## Supplementary material for "Significantly Improved Mouse and Rat Genome Annotation Using Sequence Read Archive RNA-seq Data": mouse_SRA_GENCODE_M37.gtf: mouse_SRA_GENCODE_M37.gtf (part 1156 of 1572)

```
chr6	HAVANA	transcript	24528143	24570983	0	+	.	gene_id "ENSMUSG00000029685.16"; transcript_id "ENSMUST00000031696.10"; gene_type "protein_coding"; gene_name "Asb15"; transcript_type "protein_coding"; transcript_name "Asb15-201"; level 2; protein_id "ENSMUSP00000031696.4"; transcript_support_level "1"; mgi_id "MGI:1926160"; tag "basic"; tag "appris_principal_1"; tag "CCDS"; ccdsid "CCDS19943.1"; havana_gene "OTTMUSG00000026855.1"; havana_transcript "OTTMUST00000066406.1";
chr6	HAVANA	gene	24528143	24573163	0	+	.	gene_id "ENSMUSG00000029685.16"; gene_type "protein_coding"; gene_name "Asb15"; level 2; mgi_id "MGI:1926160"; havana_gene "OTTMUSG00000026855.1";
chr6	sragcm37_mid	exon	24532481	24532569	0.143508050222325	+	.	gene_id "ENSMUSG00000029685.16"; transcript_id "ENSMUSG00000029685.16_tx_5"; exon_id "chr6_24532481_24532569_+"; exonnum "2"; txlen "2177";
chr6	sragcm37_mid	exon	24543358	24543449	56.0555478775299	+	.	gene_id "ENSMUSG00000029685.16"; transcript_id "ENSMUSG00000029685.16_tx_1"; exon_id "chr6_24543358_24543449_+"; exonnum "1"; txlen "2054";
chr6	sragcm37_mid	exon	24543358	24543449	0.03130629352229	+	.	gene_id "ENSMUSG00000029685.16"; transcript_id "ENSMUSG00000029685.16_tx_6"; exon_id "chr6_24543358_24543449_+"; exonnum "1"; txlen "2173";
chr6	sragcm37_mid	exon	24555005	24555123	0.03130629352229	+	.	gene_id "ENSMUSG00000029685.16"; transcript_id "ENSMUSG00000029685.16_tx_6"; exon_id "chr6_24555005_24555123_+"; exonnum "2"; txlen "2173";
chr6	sragcm37_es	exon	24555797	24556399	16.2047424763837	+	.	gene_id "ENSMUSG00000029685.16"; transcript_id "ENSMUSG00000029685.16_tx_3"; exon_id "chr6_24555797_24556399_+"; exonnum "1"; txlen "2565";
chr6	sragcm37_es	exon	24556045	24556272	18.3891265971244	+	.	gene_id "ENSMUSG00000029685.16"; transcript_id "ENSMUSG00000029685.16_tx_2"; exon_id "chr6_24556045_24556272_+"; exonnum "1"; txlen "2190";
chr6	HAVANA	exon	24556071	24556299	0	+	.	gene_id "ENSMUSG00000029685.16"; transcript_id "ENSMUST00000117688.2"; gene_type "protein_coding"; gene_name "Asb15"; transcript_type "protein_coding"; transcript_name "Asb15-202"; exon_number 1; exon_id "ENSMUSE00000715262.2"; level 2; protein_id "ENSMUSP00000112965.2"; transcript_support_level "5"; mgi_id "MGI:1926160"; tag "basic"; tag "Ensembl_canonical"; tag "GENCODE_Primary"; tag "appris_principal_1"; tag "CCDS"; ccdsid "CCDS19943.1"; havana_gene "OTTMUSG00000026855.1"; havana_transcript "OTTMUST00000066407.1";
chr6	HAVANA	UTR	24556071	24556299	0	+	.	gene_id "ENSMUSG00000029685.16"; transcript_id "ENSMUST00000117688.2"; gene_type "protein_coding"; gene_name "Asb15"; transcript_type "protein_coding"; transcript_name "Asb15-202"; exon_number 1; exon_id "ENSMUSE00000715262.2"; level 2; protein_id "ENSMUSP00000112965.2"; transcript_support_level "5"; mgi_id "MGI:1926160"; tag "basic"; tag "Ensembl_canonical"; tag "GENCODE_Primary"; tag "appris_principal_1"; tag "CCDS"; ccdsid "CCDS19943.1"; havana_gene "OTTMUSG00000026855.1"; havana_transcript "OTTMUST00000066407.1";
chr6	HAVANA	transcript	24556071	24573163	0	+	.	gene_id "ENSMUSG00000029685.16"; transcript_id "ENSMUST00000117688.2"; gene_type "protein_coding"; gene_name "Asb15"; transcript_type "protein_coding"; transcript_name "Asb15-202"; level 2; protein_id "ENSMUSP00000112965.2"; transcript_support_level "5"; mgi_id "MGI:1926160"; tag "basic"; tag "Ensembl_canonical"; tag "GENCODE_Primary"; tag "appris_principal_1"; tag "CCDS"; ccdsid "CCDS19943.1"; havana_gene "OTTMUSG00000026855.1"; havana_transcript "OTTMUST00000066407.1";
chr6	HAVANA	UTR	24556505	24556506	0	+	.	gene_id "ENSMUSG00000029685.16"; transcript_id "ENSMUST00000031696.10"; gene_type "protein_coding"; gene_name "Asb15"; transcript_type "protein_coding"; transcript_name "Asb15-201"; exon_number 2; exon_id "ENSMUSE00001085380.2"; level 2; protein_id "ENSMUSP00000031696.4"; transcript_support_level "1"; mgi_id "MGI:1926160"; tag "basic"; tag "appris_principal_1"; tag "CCDS"; ccdsid "CCDS19943.1"; havana_gene "OTTMUSG00000026855.1"; havana_transcript "OTTMUST00000066406.1";
chr6	HAVANA	UTR	24556505	24556506	0	+	.	gene_id "ENSMUSG00000029685.16"; transcript_id "ENSMUST00000117688.2"; gene_type "protein_coding"; gene_name "Asb15"; transcript_type "protein_coding"; transcript_name "Asb15-202"; exon_number 2; exon_id "ENSMUSE00001085380.2"; level 2; protein_id "ENSMUSP00000112965.2"; transcript_support_level "5"; mgi_id "MGI:1926160"; tag "basic"; tag "Ensembl_canonical"; tag "GENCODE_Primary"; tag "appris_principal_1"; tag "CCDS"; ccdsid "CCDS19943.1"; havana_gene "OTTMUSG00000026855.1"; havana_transcript "OTTMUST00000066407.1";
chr6	HAVANA	exon	24556505	24556613	0	+	.	gene_id "ENSMUSG00000029685.16"; transcript_id "ENSMUST00000031696.10"; gene_type "protein_coding"; gene_name "Asb15"; transcript_type "protein_coding"; transcript_name "Asb15-201"; exon_number 2; exon_id "ENSMUSE00001085380.2"; level 2; protein_id "ENSMUSP00000031696.4"; transcript_support_level "1"; mgi_id "MGI:1926160"; tag "basic"; tag "appris_principal_1"; tag "CCDS"; ccdsid "CCDS19943.1"; havana_gene "OTTMUSG00000026855.1"; havana_transcript "OTTMUST00000066406.1";
chr6	HAVANA	exon	24556505	24556613	0	+	.	gene_id "ENSMUSG00000029685.16"; transcript_id "ENSMUST00000117688.2"; gene_type "protein_coding"; gene_name "Asb15"; transcript_type "protein_coding"; transcript_name "Asb15-202"; exon_number 2; exon_id "ENSMUSE00001085380.2"; level 2; protein_id "ENSMUSP00000112965.2"; transcript_support_level "5"; mgi_id "MGI:1926160"; tag "basic"; tag "Ensembl_canonical"; tag "GENCODE_Primary"; tag "appris_principal_1"; tag "CCDS"; ccdsid "CCDS19943.1"; havana_gene "OTTMUSG00000026855.1"; havana_transcript "OTTMUST00000066407.1";
chr6	ENSEMBL_gcm37	exon	24556505	24556613	56.0555478775299	+	.	gene_id "ENSMUSG00000029685.16"; transcript_id "ENSMUSG00000029685.16_tx_1"; exon_id "chr6_24556505_24556613_+"; exonnum "2"; txlen "2054";
chr6	ENSEMBL_gcm37	exon	24556505	24556613	18.3891265971244	+	.	gene_id "ENSMUSG00000029685.16"; transcript_id "ENSMUSG00000029685.16_tx_2"; exon_id "chr6_24556505_24556613_+"; exonnum "2"; txlen "2190";
chr6	ENSEMBL_gcm37	exon	24556505	24556613	16.2047424763837	+	.	gene_id "ENSMUSG00000029685.16"; transcript_id "ENSMUSG00000029685.16_tx_3"; exon_id "chr6_24556505_24556613_+"; exonnum "2"; txlen "2565";
chr6	ENSEMBL_gcm37	exon	24556505	24556613	0.143508050222325	+	.	gene_id "ENSMUSG00000029685.16"; transcript_id "ENSMUSG00000029685.16_tx_5"; exon_id "chr6_24556505_24556613_+"; exonnum "3"; txlen "2177";
chr6	ENSEMBL_gcm37	exon	24556505	24556613	0.03130629352229	+	.	gene_id "ENSMUSG00000029685.16"; transcript_id "ENSMUSG00000029685.16_tx_6"; exon_id "chr6_24556505_24556613_+"; exonnum "3"; txlen "2173";
chr6	HAVANA	start_codon	24556507	24556509	0	+	0	gene_id "ENSMUSG00000029685.16"; transcript_id "ENSMUST00000031696.10"; gene_type "protein_coding"; gene_name "Asb15"; transcript_type "protein_coding"; transcript_name "Asb15-201"; exon_number 2; exon_id "ENSMUSE00001085380.2"; level 2; protein_id "ENSMUSP00000031696.4"; transcript_support_level "1"; mgi_id "MGI:1926160"; tag "basic"; tag "appris_principal_1"; tag "CCDS"; ccdsid "CCDS19943.1"; havana_gene "OTTMUSG00000026855.1"; havana_transcript "OTTMUST00000066406.1";
chr6	HAVANA	start_codon	24556507	24556509	0	+	0	gene_id "ENSMUSG00000029685.16"; transcript_id "ENSMUST00000117688.2"; gene_type "protein_coding"; gene_name "Asb15"; transcript_type "protein_coding"; transcript_name "Asb15-202"; exon_number 2; exon_id "ENSMUSE00001085380.2"; level 2; protein_id "ENSMUSP00000112965.2"; transcript_support_level "5"; mgi_id "MGI:1926160"; tag "basic"; tag "Ensembl_canonical"; tag "GENCODE_Primary"; tag "appris_principal_1"; tag "CCDS"; ccdsid "CCDS19943.1"; havana_gene "OTTMUSG00000026855.1"; havana_transcript "OTTMUST00000066407.1";
chr6	HAVANA	CDS	24556507	24556613	0	+	0	gene_id "ENSMUSG00000029685.16"; transcript_id "ENSMUST00000031696.10"; gene_type "protein_coding"; gene_name "Asb15"; transcript_type "protein_coding"; transcript_name "Asb15-201"; exon_number 2; exon_id "ENSMUSE00001085380.2"; level 2; protein_id "ENSMUSP00000031696.4"; transcript_support_level "1"; mgi_id "MGI:1926160"; tag "basic"; tag "appris_principal_1"; tag "CCDS"; ccdsid "CCDS19943.1"; havana_gene "OTTMUSG00000026855.1"; havana_transcript "OTTMUST00000066406.1";
chr6	HAVANA	CDS	24556507	24556613	0	+	0	gene_id "ENSMUSG00000029685.16"; transcript_id "ENSMUST00000117688.2"; gene_type "protein_coding"; gene_name "Asb15"; transcript_type "protein_coding"; transcript_name "Asb15-202"; exon_number 2; exon_id "ENSMUSE00001085380.2"; level 2; protein_id "ENSMUSP00000112965.2"; transcript_support_level "5"; mgi_id "MGI:1926160"; tag "basic"; tag "Ensembl_canonical"; tag "GENCODE_Primary"; tag "appris_principal_1"; tag "CCDS"; ccdsid "CCDS19943.1"; havana_gene "OTTMUSG00000026855.1"; havana_transcript "OTTMUST00000066407.1";
chr6	HAVANA	exon	24558508	24558560	0	+	.	gene_id "ENSMUSG00000029685.16"; transcript_id "ENSMUST00000031696.10"; gene_type "protein_coding"; gene_name "Asb15"; transcript_type "protein_coding"; transcript_name "Asb15-201"; exon_number 3; exon_id "ENSMUSE00000324918.4"; level 2; protein_id "ENSMUSP00000031696.4"; transcript_support_level "1"; mgi_id "MGI:1926160"; tag "basic"; tag "appris_principal_1"; tag "CCDS"; ccdsid "CCDS19943.1"; havana_gene "OTTMUSG00000026855.1"; havana_transcript "OTTMUST00000066406.1";
chr6	HAVANA	CDS	24558508	24558560	0	+	1	gene_id "ENSMUSG00000029685.16"; transcript_id "ENSMUST00000031696.10"; gene_type "protein_coding"; gene_name "Asb15"; transcript_type "protein_coding"; transcript_name "Asb15-201"; exon_number 3; exon_id "ENSMUSE00000324918.4"; level 2; protein_id "ENSMUSP00000031696.4"; transcript_support_level "1"; mgi_id "MGI:1926160"; tag "basic"; tag "appris_principal_1"; tag "CCDS"; ccdsid "CCDS19943.1"; havana_gene "OTTMUSG00000026855.1"; havana_transcript "OTTMUST00000066406.1";
chr6	HAVANA	exon	24558508	24558560	0	+	.	gene_id "ENSMUSG00000029685.16"; transcript_id "ENSMUST00000117688.2"; gene_type "protein_coding"; gene_name "Asb15"; transcript_type "protein_coding"; transcript_name "Asb15-202"; exon_number 3; exon_id "ENSMUSE00000324918.4"; level 2; protein_id "ENSMUSP00000112965.2"; transcript_support_level "5"; mgi_id "MGI:1926160"; tag "basic"; tag "Ensembl_canonical"; tag "GENCODE_Primary"; tag "appris_principal_1"; tag "CCDS"; ccdsid "CCDS19943.1"; havana_gene "OTTMUSG00000026855.1"; havana_transcript "OTTMUST00000066407.1";
chr6	HAVANA	CDS	24558508	24558560	0	+	1	gene_id "ENSMUSG00000029685.16"; transcript_id "ENSMUST00000117688.2"; gene_type "protein_coding"; gene_name "Asb15"; transcript_type "protein_coding"; transcript_name "Asb15-202"; exon_number 3; exon_id "ENSMUSE00000324918.4"; level 2; protein_id "ENSMUSP00000112965.2"; transcript_support_level "5"; mgi_id "MGI:1926160"; tag "basic"; tag "Ensembl_canonical"; tag "GENCODE_Primary"; tag "appris_principal_1"; tag "CCDS"; ccdsid "CCDS19943.1"; havana_gene "OTTMUSG00000026855.1"; havana_transcript "OTTMUST00000066407.1";
chr6	ENSEMBL_gcm37	exon	24558508	24558560	56.0555478775299	+	.	gene_id "ENSMUSG00000029685.16"; transcript_id "ENSMUSG00000029685.16_tx_1"; exon_id "chr6_24558508_24558560_+"; exonnum "3"; txlen "2054";
chr6	ENSEMBL_gcm37	exon	24558508	24558560	18.3891265971244	+	.	gene_id "ENSMUSG00000029685.16"; transcript_id "ENSMUSG00000029685.16_tx_2"; exon_id "chr6_24558508_24558560_+"; exonnum "3"; txlen "2190";
chr6	ENSEMBL_gcm37	exon	24558508	24558560	16.2047424763837	+	.	gene_id "ENSMUSG00000029685.16"; transcript_id "ENSMUSG00000029685.16_tx_3"; exon_id "chr6_24558508_24558560_+"; exonnum "3"; txlen "2565";
chr6	ENSEMBL_gcm37	exon	24558508	24558560	0.143508050222325	+	.	gene_id "ENSMUSG00000029685.16"; transcript_id "ENSMUSG00000029685.16_tx_5"; exon_id "chr6_24558508_24558560_+"; exonnum "4"; txlen "2177";
chr6	ENSEMBL_gcm37	exon	24558508	24558560	0.03130629352229	+	.	gene_id "ENSMUSG00000029685.16"; transcript_id "ENSMUSG00000029685.16_tx_6"; exon_id "chr6_24558508_24558560_+"; exonnum "4"; txlen "2173";
chr6	HAVANA	exon	24558647	24558778	0	+	.	gene_id "ENSMUSG00000029685.16"; transcript_id "ENSMUST00000031696.10"; gene_type "protein_coding"; gene_name "Asb15"; transcript_type "protein_coding"; transcript_name "Asb15-201"; exon_number 4; exon_id "ENSMUSE00000191484.4"; level 2; protein_id "ENSMUSP00000031696.4"; transcript_support_level "1"; mgi_id "MGI:1926160"; tag "basic"; tag "appris_principal_1"; tag "CCDS"; ccdsid "CCDS19943.1"; havana_gene "OTTMUSG00000026855.1"; havana_transcript "OTTMUST00000066406.1";
chr6	HAVANA	CDS	24558647	24558778	0	+	2	gene_id "ENSMUSG00000029685.16"; transcript_id "ENSMUST00000031696.10"; gene_type "protein_coding"; gene_name "Asb15"; transcript_type "protein_coding"; transcript_name "Asb15-201"; exon_number 4; exon_id "ENSMUSE00000191484.4"; level 2; protein_id "ENSMUSP00000031696.4"; transcript_support_level "1"; mgi_id "MGI:1926160"; tag "basic"; tag "appris_principal_1"; tag "CCDS"; ccdsid "CCDS19943.1"; havana_gene "OTTMUSG00000026855.1"; havana_transcript "OTTMUST00000066406.1";
chr6	HAVANA	exon	24558647	24558778	0	+	.	gene_id "ENSMUSG00000029685.16"; transcript_id "ENSMUST00000117688.2"; gene_type "protein_coding"; gene_name "Asb15"; transcript_type "protein_coding"; transcript_name "Asb15-202"; exon_number 4; exon_id "ENSMUSE00000191484.4"; level 2; protein_id "ENSMUSP00000112965.2"; transcript_support_level "5"; mgi_id "MGI:1926160"; tag "basic"; tag "Ensembl_canonical"; tag "GENCODE_Primary"; tag "appris_principal_1"; tag "CCDS"; ccdsid "CCDS19943.1"; havana_gene "OTTMUSG00000026855.1"; havana_transcript "OTTMUST00000066407.1";
chr6	HAVANA	CDS	24558647	24558778	0	+	2	gene_id "ENSMUSG00000029685.16"; transcript_id "ENSMUST00000117688.2"; gene_type "protein_coding"; gene_name "Asb15"; transcript_type "protein_coding"; transcript_name "Asb15-202"; exon_number 4; exon_id "ENSMUSE00000191484.4"; level 2; protein_id "ENSMUSP00000112965.2"; transcript_support_level "5"; mgi_id "MGI:1926160"; tag "basic"; tag "Ensembl_canonical"; tag "GENCODE_Primary"; tag "appris_principal_1"; tag "CCDS"; ccdsid "CCDS19943.1"; havana_gene "OTTMUSG00000026855.1"; havana_transcript "OTTMUST00000066407.1";
chr6	ENSEMBL_gcm37	exon	24558647	24558778	56.0555478775299	+	.	gene_id "ENSMUSG00000029685.16"; transcript_id "ENSMUSG00000029685.16_tx_1"; exon_id "chr6_24558647_24558778_+"; exonnum "4"; txlen "2054";
chr6	ENSEMBL_gcm37	exon	24558647	24558778	18.3891265971244	+	.	gene_id "ENSMUSG00000029685.16"; transcript_id "ENSMUSG00000029685.16_tx_2"; exon_id "chr6_24558647_24558778_+"; exonnum "4"; txlen "2190";
chr6	ENSEMBL_gcm37	exon	24558647	24558778	16.2047424763837	+	.	gene_id "ENSMUSG00000029685.16"; transcript_id "ENSMUSG00000029685.16_tx_3"; exon_id "chr6_24558647_24558778_+"; exonnum "4"; txlen "2565";
chr6	ENSEMBL_gcm37	exon	24558647	24558778	0.143508050222325	+	.	gene_id "ENSMUSG00000029685.16"; transcript_id "ENSMUSG00000029685.16_tx_5"; exon_id "chr6_24558647_24558778_+"; exonnum "5"; txlen "2177";
chr6	ENSEMBL_gcm37	exon	24558647	24558778	0.03130629352229	+	.	gene_id "ENSMUSG00000029685.16"; transcript_id "ENSMUSG00000029685.16_tx_6"; exon_id "chr6_24558647_24558778_+"; exonnum "5"; txlen "2173";
chr6	HAVANA	exon	24559149	24559307	0	+	.	gene_id "ENSMUSG00000029685.16"; transcript_id "ENSMUST00000031696.10"; gene_type "protein_coding"; gene_name "Asb15"; transcript_type "protein_coding"; transcript_name "Asb15-201"; exon_number 5; exon_id "ENSMUSE00000191486.4"; level 2; protein_id "ENSMUSP00000031696.4"; transcript_support_level "1"; mgi_id "MGI:1926160"; tag "basic"; tag "appris_principal_1"; tag "CCDS"; ccdsid "CCDS19943.1"; havana_gene "OTTMUSG00000026855.1"; havana_transcript "OTTMUST00000066406.1";
chr6	HAVANA	CDS	24559149	24559307	0	+	2	gene_id "ENSMUSG00000029685.16"; transcript_id "ENSMUST00000031696.10"; gene_type "protein_coding"; gene_name "Asb15"; transcript_type "protein_coding"; transcript_name "Asb15-201"; exon_number 5; exon_id "ENSMUSE00000191486.4"; level 2; protein_id "ENSMUSP00000031696.4"; transcript_support_level "1"; mgi_id "MGI:1926160"; tag "basic"; tag "appris_principal_1"; tag "CCDS"; ccdsid "CCDS19943.1"; havana_gene "OTTMUSG00000026855.1"; havana_transcript "OTTMUST00000066406.1";
chr6	HAVANA	exon	24559149	24559307	0	+	.	gene_id "ENSMUSG00000029685.16"; transcript_id "ENSMUST00000117688.2"; gene_type "protein_coding"; gene_name "Asb15"; transcript_type "protein_coding"; transcript_name "Asb15-202"; exon_number 5; exon_id "ENSMUSE00000191486.4"; level 2; protein_id "ENSMUSP00000112965.2"; transcript_support_level "5"; mgi_id "MGI:1926160"; tag "basic"; tag "Ensembl_canonical"; tag "GENCODE_Primary"; tag "appris_principal_1"; tag "CCDS"; ccdsid "CCDS19943.1"; havana_gene "OTTMUSG00000026855.1"; havana_transcript "OTTMUST00000066407.1";
chr6	HAVANA	CDS	24559149	24559307	0	+	2	gene_id "ENSMUSG00000029685.16"; transcript_id "ENSMUST00000117688.2"; gene_type "protein_coding"; gene_name "Asb15"; transcript_type "protein_coding"; transcript_name "Asb15-202"; exon_number 5; exon_id "ENSMUSE00000191486.4"; level 2; protein_id "ENSMUSP00000112965.2"; transcript_support_level "5"; mgi_id "MGI:1926160"; tag "basic"; tag "Ensembl_canonical"; tag "GENCODE_Primary"; tag "appris_principal_1"; tag "CCDS"; ccdsid "CCDS19943.1"; havana_gene "OTTMUSG00000026855.1"; havana_transcript "OTTMUST00000066407.1";
chr6	ENSEMBL_gcm37	exon	24559149	24559307	56.0555478775299	+	.	gene_id "ENSMUSG00000029685.16"; transcript_id "ENSMUSG00000029685.16_tx_1"; exon_id "chr6_24559149_24559307_+"; exonnum "5"; txlen "2054";
chr6	ENSEMBL_gcm37	exon	24559149	24559307	18.3891265971244	+	.	gene_id "ENSMUSG00000029685.16"; transcript_id "ENSMUSG00000029685.16_tx_2"; exon_id "chr6_24559149_24559307_+"; exonnum "5"; txlen "2190";
chr6	ENSEMBL_gcm37	exon	24559149	24559307	16.2047424763837	+	.	gene_id "ENSMUSG00000029685.16"; transcript_id "ENSMUSG00000029685.16_tx_3"; exon_id "chr6_24559149_24559307_+"; exonnum "5"; txlen "2565";
chr6	ENSEMBL_gcm37	exon	24559149	24559307	0.143508050222325	+	.	gene_id "ENSMUSG00000029685.16"; transcript_id "ENSMUSG00000029685.16_tx_5"; exon_id "chr6_24559149_24559307_+"; exonnum "6"; txlen "2177";
chr6	ENSEMBL_gcm37	exon	24559149	24559307	0.03130629352229	+	.	gene_id "ENSMUSG00000029685.16"; transcript_id "ENSMUSG00000029685.16_tx_6"; exon_id "chr6_24559149_24559307_+"; exonnum "6"; txlen "2173";
chr6	HAVANA	exon	24562491	24562736	0	+	.	gene_id "ENSMUSG00000029685.16"; transcript_id "ENSMUST00000031696.10"; gene_type "protein_coding"; gene_name "Asb15"; transcript_type "protein_coding"; transcript_name "Asb15-201"; exon_number 6; exon_id "ENSMUSE00000191491.4"; level 2; protein_id "ENSMUSP00000031696.4"; transcript_support_level "1"; mgi_id "MGI:1926160"; tag "basic"; tag "appris_principal_1"; tag "CCDS"; ccdsid "CCDS19943.1"; havana_gene "OTTMUSG00000026855.1"; havana_transcript "OTTMUST00000066406.1";
chr6	HAVANA	CDS	24562491	24562736	0	+	2	gene_id "ENSMUSG00000029685.16"; transcript_id "ENSMUST00000031696.10"; gene_type "protein_coding"; gene_name "Asb15"; transcript_type "protein_coding"; transcript_name "Asb15-201"; exon_number 6; exon_id "ENSMUSE00000191491.4"; level 2; protein_id "ENSMUSP00000031696.4"; transcript_support_level "1"; mgi_id "MGI:1926160"; tag "basic"; tag "appris_principal_1"; tag "CCDS"; ccdsid "CCDS19943.1"; havana_gene "OTTMUSG00000026855.1"; havana_transcript "OTTMUST00000066406.1";
chr6	HAVANA	exon	24562491	24562736	0	+	.	gene_id "ENSMUSG00000029685.16"; transcript_id "ENSMUST00000117688.2"; gene_type "protein_coding"; gene_name "Asb15"; transcript_type "protein_coding"; transcript_name "Asb15-202"; exon_number 6; exon_id "ENSMUSE00000191491.4"; level 2; protein_id "ENSMUSP00000112965.2"; transcript_support_level "5"; mgi_id "MGI:1926160"; tag "basic"; tag "Ensembl_canonical"; tag "GENCODE_Primary"; tag "appris_principal_1"; tag "CCDS"; ccdsid "CCDS19943.1"; havana_gene "OTTMUSG00000026855.1"; havana_transcript "OTTMUST00000066407.1";
chr6	HAVANA	CDS	24562491	24562736	0	+	2	gene_id "ENSMUSG00000029685.16"; transcript_id "ENSMUST00000117688.2"; gene_type "protein_coding"; gene_name "Asb15"; transcript_type "protein_coding"; transcript_name "Asb15-202"; exon_number 6; exon_id "ENSMUSE00000191491.4"; level 2; protein_id "ENSMUSP00000112965.2"; transcript_support_level "5"; mgi_id "MGI:1926160"; tag "basic"; tag "Ensembl_canonical"; tag "GENCODE_Primary"; tag "appris_principal_1"; tag "CCDS"; ccdsid "CCDS19943.1"; havana_gene "OTTMUSG00000026855.1"; havana_transcript "OTTMUST00000066407.1";
chr6	ENSEMBL_gcm37	exon	24562491	24562736	56.0555478775299	+	.	gene_id "ENSMUSG00000029685.16"; transcript_id "ENSMUSG00000029685.16_tx_1"; exon_id "chr6_24562491_24562736_+"; exonnum "6"; txlen "2054";
chr6	ENSEMBL_gcm37	exon	24562491	24562736	18.3891265971244	+	.	gene_id "ENSMUSG00000029685.16"; transcript_id "ENSMUSG00000029685.16_tx_2"; exon_id "chr6_24562491_24562736_+"; exonnum "6"; txlen "2190";
chr6	ENSEMBL_gcm37	exon	24562491	24562736	16.2047424763837	+	.	gene_id "ENSMUSG00000029685.16"; transcript_id "ENSMUSG00000029685.16_tx_3"; exon_id "chr6_24562491_24562736_+"; exonnum "6"; txlen "2565";
chr6	ENSEMBL_gcm37	exon	24562491	24562736	0.143508050222325	+	.	gene_id "ENSMUSG00000029685.16"; transcript_id "ENSMUSG00000029685.16_tx_5"; exon_id "chr6_24562491_24562736_+"; exonnum "7"; txlen "2177";
chr6	ENSEMBL_gcm37	exon	24562491	24562736	0.03130629352229	+	.	gene_id "ENSMUSG00000029685.16"; transcript_id "ENSMUSG00000029685.16_tx_6"; exon_id "chr6_24562491_24562736_+"; exonnum "7"; txlen "2173";
chr6	HAVANA	exon	24564245	24564416	0	+	.	gene_id "ENSMUSG00000029685.16"; transcript_id "ENSMUST00000031696.10"; gene_type "protein_coding"; gene_name "Asb15"; transcript_type "protein_coding"; transcript_name "Asb15-201"; exon_number 7; exon_id "ENSMUSE00000191495.4"; level 2; protein_id "ENSMUSP00000031696.4"; transcript_support_level "1"; mgi_id "MGI:1926160"; tag "basic"; tag "appris_principal_1"; tag "CCDS"; ccdsid "CCDS19943.1"; havana_gene "OTTMUSG00000026855.1"; havana_transcript "OTTMUST00000066406.1";
chr6	HAVANA	CDS	24564245	24564416	0	+	2	gene_id "ENSMUSG00000029685.16"; transcript_id "ENSMUST00000031696.10"; gene_type "protein_coding"; gene_name "Asb15"; transcript_type "protein_coding"; transcript_name "Asb15-201"; exon_number 7; exon_id "ENSMUSE00000191495.4"; level 2; protein_id "ENSMUSP00000031696.4"; transcript_support_level "1"; mgi_id "MGI:1926160"; tag "basic"; tag "appris_principal_1"; tag "CCDS"; ccdsid "CCDS19943.1"; havana_gene "OTTMUSG00000026855.1"; havana_transcript "OTTMUST00000066406.1";
chr6	HAVANA	exon	24564245	24564416	0	+	.	gene_id "ENSMUSG00000029685.16"; transcript_id "ENSMUST00000117688.2"; gene_type "protein_coding"; gene_name "Asb15"; transcript_type "protein_coding"; transcript_name "Asb15-202"; exon_number 7; exon_id "ENSMUSE00000191495.4"; level 2; protein_id "ENSMUSP00000112965.2"; transcript_support_level "5"; mgi_id "MGI:1926160"; tag "basic"; tag "Ensembl_canonical"; tag "GENCODE_Primary"; tag "appris_principal_1"; tag "CCDS"; ccdsid "CCDS19943.1"; havana_gene "OTTMUSG00000026855.1"; havana_transcript "OTTMUST00000066407.1";
chr6	HAVANA	CDS	24564245	24564416	0	+	2	gene_id "ENSMUSG00000029685.16"; transcript_id "ENSMUST00000117688.2"; gene_type "protein_coding"; gene_name "Asb15"; transcript_type "protein_coding"; transcript_name "Asb15-202"; exon_number 7; exon_id "ENSMUSE00000191495.4"; level 2; protein_id "ENSMUSP00000112965.2"; transcript_support_level "5"; mgi_id "MGI:1926160"; tag "basic"; tag "Ensembl_canonical"; tag "GENCODE_Primary"; tag "appris_principal_1"; tag "CCDS"; ccdsid "CCDS19943.1"; havana_gene "OTTMUSG00000026855.1"; havana_transcript "OTTMUST00000066407.1";
chr6	ENSEMBL_gcm37	exon	24564245	24564416	56.0555478775299	+	.	gene_id "ENSMUSG00000029685.16"; transcript_id "ENSMUSG00000029685.16_tx_1"; exon_id "chr6_24564245_24564416_+"; exonnum "7"; txlen "2054";
chr6	ENSEMBL_gcm37	exon	24564245	24564416	18.3891265971244	+	.	gene_id "ENSMUSG00000029685.16"; transcript_id "ENSMUSG00000029685.16_tx_2"; exon_id "chr6_24564245_24564416_+"; exonnum "7"; txlen "2190";
chr6	ENSEMBL_gcm37	exon	24564245	24564416	16.2047424763837	+	.	gene_id "ENSMUSG00000029685.16"; transcript_id "ENSMUSG00000029685.16_tx_3"; exon_id "chr6_24564245_24564416_+"; exonnum "7"; txlen "2565";
chr6	ENSEMBL_gcm37	exon	24564245	24564416	0.143508050222325	+	.	gene_id "ENSMUSG00000029685.16"; transcript_id "ENSMUSG00000029685.16_tx_5"; exon_id "chr6_24564245_24564416_+"; exonnum "8"; txlen "2177";
chr6	ENSEMBL_gcm37	exon	24564245	24564416	0.03130629352229	+	.	gene_id "ENSMUSG00000029685.16"; transcript_id "ENSMUSG00000029685.16_tx_6"; exon_id "chr6_24564245_24564416_+"; exonnum "8"; txlen "2173";
chr6	HAVANA	exon	24565918	24566488	0	+	.	gene_id "ENSMUSG00000029685.16"; transcript_id "ENSMUST00000031696.10"; gene_type "protein_coding"; gene_name "Asb15"; transcript_type "protein_coding"; transcript_name "Asb15-201"; exon_number 8; exon_id "ENSMUSE00000324883.4"; level 2; protein_id "ENSMUSP00000031696.4"; transcript_support_level "1"; mgi_id "MGI:1926160"; tag "basic"; tag "appris_principal_1"; tag "CCDS"; ccdsid "CCDS19943.1"; havana_gene "OTTMUSG00000026855.1"; havana_transcript "OTTMUST00000066406.1";
chr6	HAVANA	CDS	24565918	24566488	0	+	1	gene_id "ENSMUSG00000029685.16"; transcript_id "ENSMUST00000031696.10"; gene_type "protein_coding"; gene_name "Asb15"; transcript_type "protein_coding"; transcript_name "Asb15-201"; exon_number 8; exon_id "ENSMUSE00000324883.4"; level 2; protein_id "ENSMUSP00000031696.4"; transcript_support_level "1"; mgi_id "MGI:1926160"; tag "basic"; tag "appris_principal_1"; tag "CCDS"; ccdsid "CCDS19943.1"; havana_gene "OTTMUSG00000026855.1"; havana_transcript "OTTMUST00000066406.1";
chr6	HAVANA	exon	24565918	24566488	0	+	.	gene_id "ENSMUSG00000029685.16"; transcript_id "ENSMUST00000117688.2"; gene_type "protein_coding"; gene_name "Asb15"; transcript_type "protein_coding"; transcript_name "Asb15-202"; exon_number 8; exon_id "ENSMUSE00000324883.4"; level 2; protein_id "ENSMUSP00000112965.2"; transcript_support_level "5"; mgi_id "MGI:1926160"; tag "basic"; tag "Ensembl_canonical"; tag "GENCODE_Primary"; tag "appris_principal_1"; tag "CCDS"; ccdsid "CCDS19943.1"; havana_gene "OTTMUSG00000026855.1"; havana_transcript "OTTMUST00000066407.1";
chr6	HAVANA	CDS	24565918	24566488	0	+	1	gene_id "ENSMUSG00000029685.16"; transcript_id "ENSMUST00000117688.2"; gene_type "protein_coding"; gene_name "Asb15"; transcript_type "protein_coding"; transcript_name "Asb15-202"; exon_number 8; exon_id "ENSMUSE00000324883.4"; level 2; protein_id "ENSMUSP00000112965.2"; transcript_support_level "5"; mgi_id "MGI:1926160"; tag "basic"; tag "Ensembl_canonical"; tag "GENCODE_Primary"; tag "appris_principal_1"; tag "CCDS"; ccdsid "CCDS19943.1"; havana_gene "OTTMUSG00000026855.1"; havana_transcript "OTTMUST00000066407.1";
chr6	ENSEMBL_gcm37	exon	24565918	24566488	56.0555478775299	+	.	gene_id "ENSMUSG00000029685.16"; transcript_id "ENSMUSG00000029685.16_tx_1"; exon_id "chr6_24565918_24566488_+"; exonnum "8"; txlen "2054";
chr6	ENSEMBL_gcm37	exon	24565918	24566488	18.3891265971244	+	.	gene_id "ENSMUSG00000029685.16"; transcript_id "ENSMUSG00000029685.16_tx_2"; exon_id "chr6_24565918_24566488_+"; exonnum "8"; txlen "2190";
chr6	ENSEMBL_gcm37	exon	24565918	24566488	16.2047424763837	+	.	gene_id "ENSMUSG00000029685.16"; transcript_id "ENSMUSG00000029685.16_tx_3"; exon_id "chr6_24565918_24566488_+"; exonnum "8"; txlen "2565";
chr6	ENSEMBL_gcm37	exon	24565918	24566488	0.143508050222325	+	.	gene_id "ENSMUSG00000029685.16"; transcript_id "ENSMUSG00000029685.16_tx_5"; exon_id "chr6_24565918_24566488_+"; exonnum "9"; txlen "2177";
chr6	ENSEMBL_gcm37	exon	24565918	24566488	0.03130629352229	+	.	gene_id "ENSMUSG00000029685.16"; transcript_id "ENSMUSG00000029685.16_tx_6"; exon_id "chr6_24565918_24566488_+"; exonnum "9"; txlen "2173";
chr6	HAVANA	exon	24567121	24567274	0	+	.	gene_id "ENSMUSG00000029685.16"; transcript_id "ENSMUST00000031696.10"; gene_type "protein_coding"; gene_name "Asb15"; transcript_type "protein_coding"; transcript_name "Asb15-201"; exon_number 9; exon_id "ENSMUSE00000191501.4"; level 2; protein_id "ENSMUSP00000031696.4"; transcript_support_level "1"; mgi_id "MGI:1926160"; tag "basic"; tag "appris_principal_1"; tag "CCDS"; ccdsid "CCDS19943.1"; havana_gene "OTTMUSG00000026855.1"; havana_transcript "OTTMUST00000066406.1";
chr6	HAVANA	CDS	24567121	24567274	0	+	0	gene_id "ENSMUSG00000029685.16"; transcript_id "ENSMUST00000031696.10"; gene_type "protein_coding"; gene_name "Asb15"; transcript_type "protein_coding"; transcript_name "Asb15-201"; exon_number 9; exon_id "ENSMUSE00000191501.4"; level 2; protein_id "ENSMUSP00000031696.4"; transcript_support_level "1"; mgi_id "MGI:1926160"; tag "basic"; tag "appris_principal_1"; tag "CCDS"; ccdsid "CCDS19943.1"; havana_gene "OTTMUSG00000026855.1"; havana_transcript "OTTMUST00000066406.1";
chr6	HAVANA	exon	24567121	24567274	0	+	.	gene_id "ENSMUSG00000029685.16"; transcript_id "ENSMUST00000117688.2"; gene_type "protein_coding"; gene_name "Asb15"; transcript_type "protein_coding"; transcript_name "Asb15-202"; exon_number 9; exon_id "ENSMUSE00000191501.4"; level 2; protein_id "ENSMUSP00000112965.2"; transcript_support_level "5"; mgi_id "MGI:1926160"; tag "basic"; tag "Ensembl_canonical"; tag "GENCODE_Primary"; tag "appris_principal_1"; tag "CCDS"; ccdsid "CCDS19943.1"; havana_gene "OTTMUSG00000026855.1"; havana_transcript "OTTMUST00000066407.1";
chr6	HAVANA	CDS	24567121	24567274	0	+	0	gene_id "ENSMUSG00000029685.16"; transcript_id "ENSMUST00000117688.2"; gene_type "protein_coding"; gene_name "Asb15"; transcript_type "protein_coding"; transcript_name "Asb15-202"; exon_number 9; exon_id "ENSMUSE00000191501.4"; level 2; protein_id "ENSMUSP00000112965.2"; transcript_support_level "5"; mgi_id "MGI:1926160"; tag "basic"; tag "Ensembl_canonical"; tag "GENCODE_Primary"; tag "appris_principal_1"; tag "CCDS"; ccdsid "CCDS19943.1"; havana_gene "OTTMUSG00000026855.1"; havana_transcript "OTTMUST00000066407.1";
chr6	ENSEMBL_gcm37	exon	24567121	24567274	56.0555478775299	+	.	gene_id "ENSMUSG00000029685.16"; transcript_id "ENSMUSG00000029685.16_tx_1"; exon_id "chr6_24567121_24567274_+"; exonnum "9"; txlen "2054";
chr6	ENSEMBL_gcm37	exon	24567121	24567274	18.3891265971244	+	.	gene_id "ENSMUSG00000029685.16"; transcript_id "ENSMUSG00000029685.16_tx_2"; exon_id "chr6_24567121_24567274_+"; exonnum "9"; txlen "2190";
chr6	ENSEMBL_gcm37	exon	24567121	24567274	16.2047424763837	+	.	gene_id "ENSMUSG00000029685.16"; transcript_id "ENSMUSG00000029685.16_tx_3"; exon_id "chr6_24567121_24567274_+"; exonnum "9"; txlen "2565";
chr6	ENSEMBL_gcm37	exon	24567121	24567274	0.143508050222325	+	.	gene_id "ENSMUSG00000029685.16"; transcript_id "ENSMUSG00000029685.16_tx_5"; exon_id "chr6_24567121_24567274_+"; exonnum "10"; txlen "2177";
chr6	ENSEMBL_gcm37	exon	24567121	24567274	0.03130629352229	+	.	gene_id "ENSMUSG00000029685.16"; transcript_id "ENSMUSG00000029685.16_tx_6"; exon_id "chr6_24567121_24567274_+"; exonnum "10"; txlen "2173";
chr6	HAVANA	CDS	24570618	24570772	0	+	2	gene_id "ENSMUSG00000029685.16"; transcript_id "ENSMUST00000031696.10"; gene_type "protein_coding"; gene_name "Asb15"; transcript_type "protein_coding"; transcript_name "Asb15-201"; exon_number 10; exon_id "ENSMUSE00000191489.4"; level 2; protein_id "ENSMUSP00000031696.4"; transcript_support_level "1"; mgi_id "MGI:1926160"; tag "basic"; tag "appris_principal_1"; tag "CCDS"; ccdsid "CCDS19943.1"; havana_gene "OTTMUSG00000026855.1"; havana_transcript "OTTMUST00000066406.1";
chr6	HAVANA	CDS	24570618	24570772	0	+	2	gene_id "ENSMUSG00000029685.16"; transcript_id "ENSMUST00000117688.2"; gene_type "protein_coding"; gene_name "Asb15"; transcript_type "protein_coding"; transcript_name "Asb15-202"; exon_number 10; exon_id "ENSMUSE00000711233.2"; level 2; protein_id "ENSMUSP00000112965.2"; transcript_support_level "5"; mgi_id "MGI:1926160"; tag "basic"; tag "Ensembl_canonical"; tag "GENCODE_Primary"; tag "appris_principal_1"; tag "CCDS"; ccdsid "CCDS19943.1"; havana_gene "OTTMUSG00000026855.1"; havana_transcript "OTTMUST00000066407.1";
chr6	HAVANA	exon	24570618	24570983	0	+	.	gene_id "ENSMUSG00000029685.16"; transcript_id "ENSMUST00000031696.10"; gene_type "protein_coding"; gene_name "Asb15"; transcript_type "protein_coding"; transcript_name "Asb15-201"; exon_number 10; exon_id "ENSMUSE00000191489.4"; level 2; protein_id "ENSMUSP00000031696.4"; transcript_support_level "1"; mgi_id "MGI:1926160"; tag "basic"; tag "appris_principal_1"; tag "CCDS"; ccdsid "CCDS19943.1"; havana_gene "OTTMUSG00000026855.1"; havana_transcript "OTTMUST00000066406.1";
chr6	ENSEMBL_gcm37	exon	24570618	24570983	56.0555478775299	+	.	gene_id "ENSMUSG00000029685.16"; transcript_id "ENSMUSG00000029685.16_tx_1"; exon_id "chr6_24570618_24570983_+"; exonnum "10"; txlen "2054";
chr6	ENSEMBL_gcm37	exon	24570618	24570983	18.3891265971244	+	.	gene_id "ENSMUSG00000029685.16"; transcript_id "ENSMUSG00000029685.16_tx_2"; exon_id "chr6_24570618_24570983_+"; exonnum "10"; txlen "2190";
chr6	ENSEMBL_gcm37	exon	24570618	24570983	16.2047424763837	+	.	gene_id "ENSMUSG00000029685.16"; transcript_id "ENSMUSG00000029685.16_tx_3"; exon_id "chr6_24570618_24570983_+"; exonnum "10"; txlen "2565";
chr6	ENSEMBL_gcm37	exon	24570618	24570983	0.143508050222325	+	.	gene_id "ENSMUSG00000029685.16"; transcript_id "ENSMUSG00000029685.16_tx_5"; exon_id "chr6_24570618_24570983_+"; exonnum "11"; txlen "2177";
chr6	ENSEMBL_gcm37	exon	24570618	24570983	0.03130629352229	+	.	gene_id "ENSMUSG00000029685.16"; transcript_id "ENSMUSG00000029685.16_tx_6"; exon_id "chr6_24570618_24570983_+"; exonnum "11"; txlen "2173";
chr6	HAVANA	exon	24570618	24573163	0	+	.	gene_id "ENSMUSG00000029685.16"; transcript_id "ENSMUST00000117688.2"; gene_type "protein_coding"; gene_name "Asb15"; transcript_type "protein_coding"; transcript_name "Asb15-202"; exon_number 10; exon_id "ENSMUSE00000711233.2"; level 2; protein_id "ENSMUSP00000112965.2"; transcript_support_level "5"; mgi_id "MGI:1926160"; tag "basic"; tag "Ensembl_canonical"; tag "GENCODE_Primary"; tag "appris_principal_1"; tag "CCDS"; ccdsid "CCDS19943.1"; havana_gene "OTTMUSG00000026855.1"; havana_transcript "OTTMUST00000066407.1";
chr6	HAVANA	stop_codon	24570773	24570775	0	+	0	gene_id "ENSMUSG00000029685.16"; transcript_id "ENSMUST00000031696.10"; gene_type "protein_coding"; gene_name "Asb15"; transcript_type "protein_coding"; transcript_name "Asb15-201"; exon_number 10; exon_id "ENSMUSE00000191489.4"; level 2; protein_id "ENSMUSP00000031696.4"; transcript_support_level "1"; mgi_id "MGI:1926160"; tag "basic"; tag "appris_principal_1"; tag "CCDS"; ccdsid "CCDS19943.1"; havana_gene "OTTMUSG00000026855.1"; havana_transcript "OTTMUST00000066406.1";
chr6	HAVANA	stop_codon	24570773	24570775	0	+	0	gene_id "ENSMUSG00000029685.16"; transcript_id "ENSMUST00000117688.2"; gene_type "protein_coding"; gene_name "Asb15"; transcript_type "protein_coding"; transcript_name "Asb15-202"; exon_number 10; exon_id "ENSMUSE00000711233.2"; level 2; protein_id "ENSMUSP00000112965.2"; transcript_support_level "5"; mgi_id "MGI:1926160"; tag "basic"; tag "Ensembl_canonical"; tag "GENCODE_Primary"; tag "appris_principal_1"; tag "CCDS"; ccdsid "CCDS19943.1"; havana_gene "OTTMUSG00000026855.1"; havana_transcript "OTTMUST00000066407.1";
chr6	HAVANA	UTR	24570773	24570983	0	+	.	gene_id "ENSMUSG00000029685.16"; transcript_id "ENSMUST00000031696.10"; gene_type "protein_coding"; gene_name "Asb15"; transcript_type "protein_coding"; transcript_name "Asb15-201"; exon_number 10; exon_id "ENSMUSE00000191489.4"; level 2; protein_id "ENSMUSP00000031696.4"; transcript_support_level "1"; mgi_id "MGI:1926160"; tag "basic"; tag "appris_principal_1"; tag "CCDS"; ccdsid "CCDS19943.1"; havana_gene "OTTMUSG00000026855.1"; havana_transcript "OTTMUST00000066406.1";
chr6	HAVANA	UTR	24570773	24573163	0	+	.	gene_id "ENSMUSG00000029685.16"; transcript_id "ENSMUST00000117688.2"; gene_type "protein_coding"; gene_name "Asb15"; transcript_type "protein_coding"; transcript_name "Asb15-202"; exon_number 10; exon_id "ENSMUSE00000711233.2"; level 2; protein_id "ENSMUSP00000112965.2"; transcript_support_level "5"; mgi_id "MGI:1926160"; tag "basic"; tag "Ensembl_canonical"; tag "GENCODE_Primary"; tag "appris_principal_1"; tag "CCDS"; ccdsid "CCDS19943.1"; havana_gene "OTTMUSG00000026855.1"; havana_transcript "OTTMUST00000066407.1";
chr6	HAVANA	exon	24594529	24594589	0	+	.	gene_id "ENSMUSG00000107189.2"; transcript_id "ENSMUST00000202403.2"; gene_type "processed_pseudogene"; gene_name "Gm42689"; transcript_type "processed_pseudogene"; transcript_name "Gm42689-201"; exon_number 1; exon_id "ENSMUSE00001359824.2"; level 2; transcript_support_level "NA"; mgi_id "MGI:5662826"; ont "PGO:0000004"; tag "basic"; tag "Ensembl_canonical"; tag "GENCODE_Primary"; havana_gene "OTTMUSG00000056000.1"; havana_transcript "OTTMUST00000138508.1";
chr6	HAVANA	gene	24594529	24595237	0	+	.	gene_id "ENSMUSG00000107189.2"; gene_type "processed_pseudogene"; gene_name "Gm42689"; level 2; mgi_id "MGI:5662826"; havana_gene "OTTMUSG00000056000.1";
chr6	HAVANA	transcript	24594529	24595237	0	+	.	gene_id "ENSMUSG00000107189.2"; transcript_id "ENSMUST00000202403.2"; gene_type "processed_pseudogene"; gene_name "Gm42689"; transcript_type "processed_pseudogene"; transcript_name "Gm42689-201"; level 2; transcript_support_level "NA"; mgi_id "MGI:5662826"; ont "PGO:0000004"; tag "basic"; tag "Ensembl_canonical"; tag "GENCODE_Primary"; havana_gene "OTTMUSG00000056000.1"; havana_transcript "OTTMUST00000138508.1";
chr6	HAVANA	exon	24594895	24595237	0	+	.	gene_id "ENSMUSG00000107189.2"; transcript_id "ENSMUST00000202403.2"; gene_type "processed_pseudogene"; gene_name "Gm42689"; transcript_type "processed_pseudogene"; transcript_name "Gm42689-201"; exon_number 2; exon_id "ENSMUSE00001359032.2"; level 2; transcript_support_level "NA"; mgi_id "MGI:5662826"; ont "PGO:0000004"; tag "basic"; tag "Ensembl_canonical"; tag "GENCODE_Primary"; havana_gene "OTTMUSG00000056000.1"; havana_transcript "OTTMUST00000138508.1";
chr6	HAVANA	UTR	24597761	24597881	0	+	.	gene_id "ENSMUSG00000029683.8"; transcript_id "ENSMUST00000031694.8"; gene_type "protein_coding"; gene_name "Lmod2"; transcript_type "protein_coding"; transcript_name "Lmod2-201"; exon_number 1; exon_id "ENSMUSE00000564633.6"; level 2; protein_id "ENSMUSP00000031694.7"; transcript_support_level "1"; mgi_id "MGI:2135672"; tag "basic"; tag "Ensembl_canonical"; tag "GENCODE_Primary"; tag "appris_principal_1"; tag "CCDS"; ccdsid "CCDS19944.1"; havana_gene "OTTMUSG00000056001.1"; havana_transcript "OTTMUST00000138509.1";
chr6	HAVANA	exon	24597761	24598154	0	+	.	gene_id "ENSMUSG00000029683.8"; transcript_id "ENSMUST00000031694.8"; gene_type "protein_coding"; gene_name "Lmod2"; transcript_type "protein_coding"; transcript_name "Lmod2-201"; exon_number 1; exon_id "ENSMUSE00000564633.6"; level 2; protein_id "ENSMUSP00000031694.7"; transcript_support_level "1"; mgi_id "MGI:2135672"; tag "basic"; tag "Ensembl_canonical"; tag "GENCODE_Primary"; tag "appris_principal_1"; tag "CCDS"; ccdsid "CCDS19944.1"; havana_gene "OTTMUSG00000056001.1"; havana_transcript "OTTMUST00000138509.1";
chr6	HAVANA	gene	24597761	24605413	0	+	.	gene_id "ENSMUSG00000029683.8"; gene_type "protein_coding"; gene_name "Lmod2"; level 2; mgi_id "MGI:2135672"; havana_gene "OTTMUSG00000056001.1";
chr6	HAVANA	transcript	24597761	24605413	0	+	.	gene_id "ENSMUSG00000029683.8"; transcript_id "ENSMUST00000031694.8"; gene_type "protein_coding"; gene_name "Lmod2"; transcript_type "protein_coding"; transcript_name "Lmod2-201"; level 2; protein_id "ENSMUSP00000031694.7"; transcript_support_level "1"; mgi_id "MGI:2135672"; tag "basic"; tag "Ensembl_canonical"; tag "GENCODE_Primary"; tag "appris_principal_1"; tag "CCDS"; ccdsid "CCDS19944.1"; havana_gene "OTTMUSG00000056001.1"; havana_transcript "OTTMUST00000138509.1";
chr6	HAVANA	start_codon	24597882	24597884	0	+	0	gene_id "ENSMUSG00000029683.8"; transcript_id "ENSMUST00000031694.8"; gene_type "protein_coding"; gene_name "Lmod2"; transcript_type "protein_coding"; transcript_name "Lmod2-201"; exon_number 1; exon_id "ENSMUSE00000564633.6"; level 2; protein_id "ENSMUSP00000031694.7"; transcript_support_level "1"; mgi_id "MGI:2135672"; tag "basic"; tag "Ensembl_canonical"; tag "GENCODE_Primary"; tag "appris_principal_1"; tag "CCDS"; ccdsid "CCDS19944.1"; havana_gene "OTTMUSG00000056001.1"; havana_transcript "OTTMUST00000138509.1";
chr6	HAVANA	CDS	24597882	24598154	0	+	0	gene_id "ENSMUSG00000029683.8"; transcript_id "ENSMUST00000031694.8"; gene_type "protein_coding"; gene_name "Lmod2"; transcript_type "protein_coding"; transcript_name "Lmod2-201"; exon_number 1; exon_id "ENSMUSE00000564633.6"; level 2; protein_id "ENSMUSP00000031694.7"; transcript_support_level "1"; mgi_id "MGI:2135672"; tag "basic"; tag "Ensembl_canonical"; tag "GENCODE_Primary"; tag "appris_principal_1"; tag "CCDS"; ccdsid "CCDS19944.1"; havana_gene "OTTMUSG00000056001.1"; havana_transcript "OTTMUST00000138509.1";
chr6	HAVANA	exon	24603300	24604652	0	+	.	gene_id "ENSMUSG00000029683.8"; transcript_id "ENSMUST00000031694.8"; gene_type "protein_coding"; gene_name "Lmod2"; transcript_type "protein_coding"; transcript_name "Lmod2-201"; exon_number 2; exon_id "ENSMUSE00000191468.5"; level 2; protein_id "ENSMUSP00000031694.7"; transcript_support_level "1"; mgi_id "MGI:2135672"; tag "basic"; tag "Ensembl_canonical"; tag "GENCODE_Primary"; tag "appris_principal_1"; tag "CCDS"; ccdsid "CCDS19944.1"; havana_gene "OTTMUSG00000056001.1"; havana_transcript "OTTMUST00000138509.1";
chr6	HAVANA	CDS	24603300	24604652	0	+	0	gene_id "ENSMUSG00000029683.8"; transcript_id "ENSMUST00000031694.8"; gene_type "protein_coding"; gene_name "Lmod2"; transcript_type "protein_coding"; transcript_name "Lmod2-201"; exon_number 2; exon_id "ENSMUSE00000191468.5"; level 2; protein_id "ENSMUSP00000031694.7"; transcript_support_level "1"; mgi_id "MGI:2135672"; tag "basic"; tag "Ensembl_canonical"; tag "GENCODE_Primary"; tag "appris_principal_1"; tag "CCDS"; ccdsid "CCDS19944.1"; havana_gene "OTTMUSG00000056001.1"; havana_transcript "OTTMUST00000138509.1";
chr6	HAVANA	CDS	24605185	24605208	0	+	0	gene_id "ENSMUSG00000029683.8"; transcript_id "ENSMUST00000031694.8"; gene_type "protein_coding"; gene_name "Lmod2"; transcript_type "protein_coding"; transcript_name "Lmod2-201"; exon_number 3; exon_id "ENSMUSE00000619421.4"; level 2; protein_id "ENSMUSP00000031694.7"; transcript_support_level "1"; mgi_id "MGI:2135672"; tag "basic"; tag "Ensembl_canonical"; tag "GENCODE_Primary"; tag "appris_principal_1"; tag "CCDS"; ccdsid "CCDS19944.1"; havana_gene "OTTMUSG00000056001.1"; havana_transcript "OTTMUST00000138509.1";
chr6	HAVANA	exon	24605185	24605413	0	+	.	gene_id "ENSMUSG00000029683.8"; transcript_id "ENSMUST00000031694.8"; gene_type "protein_coding"; gene_name "Lmod2"; transcript_type "protein_coding"; transcript_name "Lmod2-201"; exon_number 3; exon_id "ENSMUSE00000619421.4"; level 2; protein_id "ENSMUSP00000031694.7"; transcript_support_level "1"; mgi_id "MGI:2135672"; tag "basic"; tag "Ensembl_canonical"; tag "GENCODE_Primary"; tag "appris_principal_1"; tag "CCDS"; ccdsid "CCDS19944.1"; havana_gene "OTTMUSG00000056001.1"; havana_transcript "OTTMUST00000138509.1";
chr6	HAVANA	stop_codon	24605209	24605211	0	+	0	gene_id "ENSMUSG00000029683.8"; transcript_id "ENSMUST00000031694.8"; gene_type "protein_coding"; gene_name "Lmod2"; transcript_type "protein_coding"; transcript_name "Lmod2-201"; exon_number 3; exon_id "ENSMUSE00000619421.4"; level 2; protein_id "ENSMUSP00000031694.7"; transcript_support_level "1"; mgi_id "MGI:2135672"; tag "basic"; tag "Ensembl_canonical"; tag "GENCODE_Primary"; tag "appris_principal_1"; tag "CCDS"; ccdsid "CCDS19944.1"; havana_gene "OTTMUSG00000056001.1"; havana_transcript "OTTMUST00000138509.1";
chr6	HAVANA	UTR	24605209	24605413	0	+	.	gene_id "ENSMUSG00000029683.8"; transcript_id "ENSMUST00000031694.8"; gene_type "protein_coding"; gene_name "Lmod2"; transcript_type "protein_coding"; transcript_name "Lmod2-201"; exon_number 3; exon_id "ENSMUSE00000619421.4"; level 2; protein_id "ENSMUSP00000031694.7"; transcript_support_level "1"; mgi_id "MGI:2135672"; tag "basic"; tag "Ensembl_canonical"; tag "GENCODE_Primary"; tag "appris_principal_1"; tag "CCDS"; ccdsid "CCDS19944.1"; havana_gene "OTTMUSG00000056001.1"; havana_transcript "OTTMUST00000138509.1";
chr6	sragcm37_es	exon	24606676	24606847	0.0180616797694521	+	.	gene_id "ENSMUSG00000029683.8"; transcript_id "ENSMUSG00000029683.8_tx_2"; exon_id "chr6_24606676_24606847_+"; exonnum "1"; txlen "1415";
chr6	sragcm37_es	exon	24606676	24606847	0.0180616797694521	+	.	gene_id "ENSMUSG00000029683.8"; transcript_id "ENSMUSG00000029683.8_tx_3"; exon_id "chr6_24606676_24606847_+"; exonnum "1"; txlen "1356";
chr6	sragcm37_mid	exon	24609296	24609453	0.0180616797694521	+	.	gene_id "ENSMUSG00000029683.8"; transcript_id "ENSMUSG00000029683.8_tx_2"; exon_id "chr6_24609296_24609453_+"; exonnum "2"; txlen "1415";
chr6	sragcm37_mid	exon	24609296	24609453	0.0180616797694521	+	.	gene_id "ENSMUSG00000029683.8"; transcript_id "ENSMUSG00000029683.8_tx_3"; exon_id "chr6_24609296_24609453_+"; exonnum "2"; txlen "1356";
chr6	sragcm37_mid	exon	24618235	24618513	0.0180616797694521	+	.	gene_id "ENSMUSG00000029683.8"; transcript_id "ENSMUSG00000029683.8_tx_2"; exon_id "chr6_24618235_24618513_+"; exonnum "3"; txlen "1415";
chr6	sragcm37_mid	exon	24618235	24618513	0.0180616797694521	+	.	gene_id "ENSMUSG00000029683.8"; transcript_id "ENSMUSG00000029683.8_tx_3"; exon_id "chr6_24618235_24618513_+"; exonnum "3"; txlen "1356";
chr6	sragcm37_mid	exon	24633749	24633863	0.0180616797694521	+	.	gene_id "ENSMUSG00000029683.8"; transcript_id "ENSMUSG00000029683.8_tx_2"; exon_id "chr6_24633749_24633863_+"; exonnum "4"; txlen "1415";
chr6	sragcm37_mid	exon	24633749	24633863	0.0180616797694521	+	.	gene_id "ENSMUSG00000029683.8"; transcript_id "ENSMUSG00000029683.8_tx_3"; exon_id "chr6_24633749_24633863_+"; exonnum "4"; txlen "1356";
chr6	sragcm37_mid	exon	24634981	24635104	0.0180616797694521	+	.	gene_id "ENSMUSG00000029683.8"; transcript_id "ENSMUSG00000029683.8_tx_2"; exon_id "chr6_24634981_24635104_+"; exonnum "5"; txlen "1415";
chr6	sragcm37_mid	exon	24635040	24635104	0.0180616797694521	+	.	gene_id "ENSMUSG00000029683.8"; transcript_id "ENSMUSG00000029683.8_tx_3"; exon_id "chr6_24635040_24635104_+"; exonnum "5"; txlen "1356";
chr6	sragcm37_mid	exon	24638611	24638753	0.0180616797694521	+	.	gene_id "ENSMUSG00000029683.8"; transcript_id "ENSMUSG00000029683.8_tx_2"; exon_id "chr6_24638611_24638753_+"; exonnum "6"; txlen "1415";
chr6	sragcm37_mid	exon	24638611	24638753	0.0180616797694521	+	.	gene_id "ENSMUSG00000029683.8"; transcript_id "ENSMUSG00000029683.8_tx_3"; exon_id "chr6_24638611_24638753_+"; exonnum "6"; txlen "1356";
chr6	sragcm37_ss	exon	24640826	24641249	0.0180616797694521	+	.	gene_id "ENSMUSG00000029683.8"; transcript_id "ENSMUSG00000029683.8_tx_2"; exon_id "chr6_24640826_24641249_+"; exonnum "7"; txlen "1415";
chr6	sragcm37_ss	exon	24640826	24641249	0.0180616797694521	+	.	gene_id "ENSMUSG00000029683.8"; transcript_id "ENSMUSG00000029683.8_tx_3"; exon_id "chr6_24640826_24641249_+"; exonnum "7"; txlen "1356";
chr6	HAVANA	exon	24665095	24665532	0	+	.	gene_id "ENSMUSG00000126168.1"; transcript_id "ENSMUST00000274787.1"; gene_type "lncRNA"; gene_name "ENSMUSG00000126168"; transcript_type "lncRNA"; transcript_name "ENSMUST00000274787"; exon_number 1; exon_id "ENSMUSE00001544626.1"; level 2; tag "TAGENE";
chr6	HAVANA	transcript	24665095	24666018	0	+	.	gene_id "ENSMUSG00000126168.1"; transcript_id "ENSMUST00000274787.1"; gene_type "lncRNA"; gene_name "ENSMUSG00000126168"; transcript_type "lncRNA"; transcript_name "ENSMUST00000274787"; level 2; tag "TAGENE";
chr6	HAVANA	gene	24665095	24706411	0	+	.	gene_id "ENSMUSG00000126168.1"; gene_type "lncRNA"; gene_name "ENSMUSG00000126168"; level 2;
chr6	HAVANA	exon	24665197	24665532	0	+	.	gene_id "ENSMUSG00000126168.1"; transcript_id "ENSMUST00000274786.1"; gene_type "lncRNA"; gene_name "ENSMUSG00000126168"; transcript_type "lncRNA"; transcript_name "ENSMUST00000274786"; exon_number 1; exon_id "ENSMUSE00001544628.1"; level 2; tag "basic"; tag "Ensembl_canonical"; tag "GENCODE_Primary"; tag "TAGENE";
chr6	ENSEMBL_gcm37	exon	24665197	24665532	0.00231464597132782	+	.	gene_id "ENSMUSG00000126168.1"; transcript_id "ENSMUSG00000126168.1_tx_3"; exon_id "chr6_24665197_24665532_+"; exonnum "1"; txlen "1196";
chr6	HAVANA	transcript	24665197	24706411	0	+	.	gene_id "ENSMUSG00000126168.1"; transcript_id "ENSMUST00000274786.1"; gene_type "lncRNA"; gene_name "ENSMUSG00000126168"; transcript_type "lncRNA"; transcript_name "ENSMUST00000274786"; level 2; tag "basic"; tag "Ensembl_canonical"; tag "GENCODE_Primary"; tag "TAGENE";
chr6	HAVANA	exon	24665716	24665815	0	+	.	gene_id "ENSMUSG00000126168.1"; transcript_id "ENSMUST00000274786.1"; gene_type "lncRNA"; gene_name "ENSMUSG00000126168"; transcript_type "lncRNA"; transcript_name "ENSMUST00000274786"; exon_number 2; exon_id "ENSMUSE00001544623.1"; level 2; tag "basic"; tag "Ensembl_canonical"; tag "GENCODE_Primary"; tag "TAGENE";
chr6	ENSEMBL_gcm37	exon	24665716	24665815	0.00231464597132782	+	.	gene_id "ENSMUSG00000126168.1"; transcript_id "ENSMUSG00000126168.1_tx_3"; exon_id "chr6_24665716_24665815_+"; exonnum "2"; txlen "1196";
chr6	HAVANA	exon	24665716	24666018	0	+	.	gene_id "ENSMUSG00000126168.1"; transcript_id "ENSMUST00000274787.1"; gene_type "lncRNA"; gene_name "ENSMUSG00000126168"; transcript_type "lncRNA"; transcript_name "ENSMUST00000274787"; exon_number 2; exon_id "ENSMUSE00001544627.1"; level 2; tag "TAGENE";
chr6	sragcm37_es	exon	24697741	24697867	0.0183995470986051	+	.	gene_id "ENSMUSG00000126168.1"; transcript_id "ENSMUSG00000126168.1_tx_1"; exon_id "chr6_24697741_24697867_+"; exonnum "1"; txlen "677";
chr6	sragcm37_mid	exon	24698735	24698823	0.0183995470986051	+	.	gene_id "ENSMUSG00000126168.1"; transcript_id "ENSMUSG00000126168.1_tx_1"; exon_id "chr6_24698735_24698823_+"; exonnum "2"; txlen "677";
chr6	HAVANA	exon	24705788	24705887	0	+	.	gene_id "ENSMUSG00000126168.1"; transcript_id "ENSMUST00000274786.1"; gene_type "lncRNA"; gene_name "ENSMUSG00000126168"; transcript_type "lncRNA"; transcript_name "ENSMUST00000274786"; exon_number 3; exon_id "ENSMUSE00001544624.1"; level 2; tag "basic"; tag "Ensembl_canonical"; tag "GENCODE_Primary"; tag "TAGENE";
chr6	ENSEMBL_gcm37	exon	24705788	24705887	0.0183995470986051	+	.	gene_id "ENSMUSG00000126168.1"; transcript_id "ENSMUSG00000126168.1_tx_1"; exon_id "chr6_24705788_24705887_+"; exonnum "3"; txlen "677";
chr6	ENSEMBL_gcm37	exon	24705788	24705887	0.00231464597132782	+	.	gene_id "ENSMUSG00000126168.1"; transcript_id "ENSMUSG00000126168.1_tx_3"; exon_id "chr6_24705788_24705887_+"; exonnum "3"; txlen "1196";
chr6	sragcm37_mid	exon	24705969	24706329	0.0183995470986051	+	.	gene_id "ENSMUSG00000126168.1"; transcript_id "ENSMUSG00000126168.1_tx_1"; exon_id "chr6_24705969_24706329_+"; exonnum "4"; txlen "677";
chr6	sragcm37_mid	exon	24705969	24706329	0.00231464597132782	+	.	gene_id "ENSMUSG00000126168.1"; transcript_id "ENSMUSG00000126168.1_tx_3"; exon_id "chr6_24705969_24706329_+"; exonnum "4"; txlen "1196";
chr6	HAVANA	exon	24705969	24706411	0	+	.	gene_id "ENSMUSG00000126168.1"; transcript_id "ENSMUST00000274786.1"; gene_type "lncRNA"; gene_name "ENSMUSG00000126168"; transcript_type "lncRNA"; transcript_name "ENSMUST00000274786"; exon_number 4; exon_id "ENSMUSE00001544625.1"; level 2; tag "basic"; tag "Ensembl_canonical"; tag "GENCODE_Primary"; tag "TAGENE";
chr6	sragcm37_ss	exon	24708783	24709081	0.00231464597132782	+	.	gene_id "ENSMUSG00000126168.1"; transcript_id "ENSMUSG00000126168.1_tx_3"; exon_id "chr6_24708783_24709081_+"; exonnum "5"; txlen "1196";
chr6	sragcm37_mid	exon	24719434	24719469	0.0276667479199611	+	.	gene_id "ENSMUSG00000029679.8"; transcript_id "ENSMUSG00000029679.8_tx_1"; exon_id "chr6_24719434_24719469_+"; exonnum "1"; txlen "3376";
chr6	sragcm37_mid	exon	24721862	24721916	0.0276667479199611	+	.	gene_id "ENSMUSG00000029679.8"; transcript_id "ENSMUSG00000029679.8_tx_1"; exon_id "chr6_24721862_24721916_+"; exonnum "2"; txlen "3376";
chr6	sragcm37_mid	exon	24721862	24721916	0.00454003947012704	+	.	gene_id "ENSMUSG00000029679.8"; transcript_id "ENSMUSG00000029679.8_tx_2"; exon_id "chr6_24721862_24721916_+"; exonnum "1"; txlen "3461";
chr6	sragcm37_mid	exon	24731046	24731153	0.0276667479199611	+	.	gene_id "ENSMUSG00000029679.8"; transcript_id "ENSMUSG00000029679.8_tx_1"; exon_id "chr6_24731046_24731153_+"; exonnum "3"; txlen "3376";
chr6	sragcm37_mid	exon	24731046	24731153	0.00454003947012704	+	.	gene_id "ENSMUSG00000029679.8"; transcript_id "ENSMUSG00000029679.8_tx_2"; exon_id "chr6_24731046_24731153_+"; exonnum "2"; txlen "3461";
chr6	HAVANA	exon	24733244	24733518	0	+	.	gene_id "ENSMUSG00000029679.8"; transcript_id "ENSMUST00000031690.6"; gene_type "protein_coding"; gene_name "Hyal6"; transcript_type "protein_coding"; transcript_name "Hyal6-201"; exon_number 1; exon_id "ENSMUSE00000191441.5"; level 2; protein_id "ENSMUSP00000031690.6"; transcript_support_level "1"; mgi_id "MGI:1921659"; tag "basic"; tag "Ensembl_canonical"; tag "GENCODE_Primary"; tag "appris_principal_1"; tag "CCDS"; ccdsid "CCDS51728.1"; havana_gene "OTTMUSG00000034246.1"; havana_transcript "OTTMUST00000086980.1";
chr6	HAVANA	UTR	24733244	24733518	0	+	.	gene_id "ENSMUSG00000029679.8"; transcript_id "ENSMUST00000031690.6"; gene_type "protein_coding"; gene_name "Hyal6"; transcript_type "protein_coding"; transcript_name "Hyal6-201"; exon_number 1; exon_id "ENSMUSE00000191441.5"; level 2; protein_id "ENSMUSP00000031690.6"; transcript_support_level "1"; mgi_id "MGI:1921659"; tag "basic"; tag "Ensembl_canonical"; tag "GENCODE_Primary"; tag "appris_principal_1"; tag "CCDS"; ccdsid "CCDS51728.1"; havana_gene "OTTMUSG00000034246.1"; havana_transcript "OTTMUST00000086980.1";
chr6	HAVANA	gene	24733244	24745451	0	+	.	gene_id "ENSMUSG00000029679.8"; gene_type "protein_coding"; gene_name "Hyal6"; level 2; mgi_id "MGI:1921659"; havana_gene "OTTMUSG00000034246.1";
chr6	HAVANA	transcript	24733244	24745451	0	+	.	gene_id "ENSMUSG00000029679.8"; transcript_id "ENSMUST00000031690.6"; gene_type "protein_coding"; gene_name "Hyal6"; transcript_type "protein_coding"; transcript_name "Hyal6-201"; level 2; protein_id "ENSMUSP00000031690.6"; transcript_support_level "1"; mgi_id "MGI:1921659"; tag "basic"; tag "Ensembl_canonical"; tag "GENCODE_Primary"; tag "appris_principal_1"; tag "CCDS"; ccdsid "CCDS51728.1"; havana_gene "OTTMUSG00000034246.1"; havana_transcript "OTTMUST00000086980.1";
chr6	sragcm37_mid	exon	24733398	24733518	0.00454003947012704	+	.	gene_id "ENSMUSG00000029679.8"; transcript_id "ENSMUSG00000029679.8_tx_2"; exon_id "chr6_24733398_24733518_+"; exonnum "3"; txlen "3461";
chr6	HAVANA	UTR	24734038	24734068	0	+	.	gene_id "ENSMUSG00000029679.8"; transcript_id "ENSMUST00000031690.6"; gene_type "protein_coding"; gene_name "Hyal6"; transcript_type "protein_coding"; transcript_name "Hyal6-201"; exon_number 2; exon_id "ENSMUSE00000191442.2"; level 2; protein_id "ENSMUSP00000031690.6"; transcript_support_level "1"; mgi_id "MGI:1921659"; tag "basic"; tag "Ensembl_canonical"; tag "GENCODE_Primary"; tag "appris_principal_1"; tag "CCDS"; ccdsid "CCDS51728.1"; havana_gene "OTTMUSG00000034246.1"; havana_transcript "OTTMUST00000086980.1";
chr6	HAVANA	exon	24734038	24734992	0	+	.	gene_id "ENSMUSG00000029679.8"; transcript_id "ENSMUST00000031690.6"; gene_type "protein_coding"; gene_name "Hyal6"; transcript_type "protein_coding"; transcript_name "Hyal6-201"; exon_number 2; exon_id "ENSMUSE00000191442.2"; level 2; protein_id "ENSMUSP00000031690.6"; transcript_support_level "1"; mgi_id "MGI:1921659"; tag "basic"; tag "Ensembl_canonical"; tag "GENCODE_Primary"; tag "appris_principal_1"; tag "CCDS"; ccdsid "CCDS51728.1"; havana_gene "OTTMUSG00000034246.1"; havana_transcript "OTTMUST00000086980.1";
chr6	ENSEMBL_gcm37	exon	24734038	24734992	0.0276667479199611	+	.	gene_id "ENSMUSG00000029679.8"; transcript_id "ENSMUSG00000029679.8_tx_1"; exon_id "chr6_24734038_24734992_+"; exonnum "4"; txlen "3376";
chr6	ENSEMBL_gcm37	exon	24734038	24734992	0.00454003947012704	+	.	gene_id "ENSMUSG00000029679.8"; transcript_id "ENSMUSG00000029679.8_tx_2"; exon_id "chr6_24734038_24734992_+"; exonnum "4"; txlen "3461";
chr6	HAVANA	start_codon	24734069	24734071	0	+	0	gene_id "ENSMUSG00000029679.8"; transcript_id "ENSMUST00000031690.6"; gene_type "protein_coding"; gene_name "Hyal6"; transcript_type "protein_coding"; transcript_name "Hyal6-201"; exon_number 2; exon_id "ENSMUSE00000191442.2"; level 2; protein_id "ENSMUSP00000031690.6"; transcript_support_level "1"; mgi_id "MGI:1921659"; tag "basic"; tag "Ensembl_canonical"; tag "GENCODE_Primary"; tag "appris_principal_1"; tag "CCDS"; ccdsid "CCDS51728.1"; havana_gene "OTTMUSG00000034246.1"; havana_transcript "OTTMUST00000086980.1";
chr6	HAVANA	CDS	24734069	24734992	0	+	0	gene_id "ENSMUSG00000029679.8"; transcript_id "ENSMUST00000031690.6"; gene_type "protein_coding"; gene_name "Hyal6"; transcript_type "protein_coding"; transcript_name "Hyal6-201"; exon_number 2; exon_id "ENSMUSE00000191442.2"; level 2; protein_id "ENSMUSP00000031690.6"; transcript_support_level "1"; mgi_id "MGI:1921659"; tag "basic"; tag "Ensembl_canonical"; tag "GENCODE_Primary"; tag "appris_principal_1"; tag "CCDS"; ccdsid "CCDS51728.1"; havana_gene "OTTMUSG00000034246.1"; havana_transcript "OTTMUST00000086980.1";
chr6	HAVANA	exon	24740773	24740862	0	+	.	gene_id "ENSMUSG00000029679.8"; transcript_id "ENSMUST00000031690.6"; gene_type "protein_coding"; gene_name "Hyal6"; transcript_type "protein_coding"; transcript_name "Hyal6-201"; exon_number 3; exon_id "ENSMUSE00000191443.2"; level 2; protein_id "ENSMUSP00000031690.6"; transcript_support_level "1"; mgi_id "MGI:1921659"; tag "basic"; tag "Ensembl_canonical"; tag "GENCODE_Primary"; tag "appris_principal_1"; tag "CCDS"; ccdsid "CCDS51728.1"; havana_gene "OTTMUSG00000034246.1"; havana_transcript "OTTMUST00000086980.1";
chr6	HAVANA	CDS	24740773	24740862	0	+	0	gene_id "ENSMUSG00000029679.8"; transcript_id "ENSMUST00000031690.6"; gene_type "protein_coding"; gene_name "Hyal6"; transcript_type "protein_coding"; transcript_name "Hyal6-201"; exon_number 3; exon_id "ENSMUSE00000191443.2"; level 2; protein_id "ENSMUSP00000031690.6"; transcript_support_level "1"; mgi_id "MGI:1921659"; tag "basic"; tag "Ensembl_canonical"; tag "GENCODE_Primary"; tag "appris_principal_1"; tag "CCDS"; ccdsid "CCDS51728.1"; havana_gene "OTTMUSG00000034246.1"; havana_transcript "OTTMUST00000086980.1";
chr6	ENSEMBL_gcm37	exon	24740773	24740862	0.0276667479199611	+	.	gene_id "ENSMUSG00000029679.8"; transcript_id "ENSMUSG00000029679.8_tx_1"; exon_id "chr6_24740773_24740862_+"; exonnum "5"; txlen "3376";
chr6	ENSEMBL_gcm37	exon	24740773	24740862	0.00454003947012704	+	.	gene_id "ENSMUSG00000029679.8"; transcript_id "ENSMUSG00000029679.8_tx_2"; exon_id "chr6_24740773_24740862_+"; exonnum "5"; txlen "3461";
chr6	HAVANA	CDS	24743320	24743787	0	+	0	gene_id "ENSMUSG00000029679.8"; transcript_id "ENSMUST00000031690.6"; gene_type "protein_coding"; gene_name "Hyal6"; transcript_type "protein_coding"; transcript_name "Hyal6-201"; exon_number 4; exon_id "ENSMUSE00000440014.3"; level 2; protein_id "ENSMUSP00000031690.6"; transcript_support_level "1"; mgi_id "MGI:1921659"; tag "basic"; tag "Ensembl_canonical"; tag "GENCODE_Primary"; tag "appris_principal_1"; tag "CCDS"; ccdsid "CCDS51728.1"; havana_gene "OTTMUSG00000034246.1"; havana_transcript "OTTMUST00000086980.1";
chr6	HAVANA	exon	24743320	24745451	0	+	.	gene_id "ENSMUSG00000029679.8"; transcript_id "ENSMUST00000031690.6"; gene_type "protein_coding"; gene_name "Hyal6"; transcript_type "protein_coding"; transcript_name "Hyal6-201"; exon_number 4; exon_id "ENSMUSE00000440014.3"; level 2; protein_id "ENSMUSP00000031690.6"; transcript_support_level "1"; mgi_id "MGI:1921659"; tag "basic"; tag "Ensembl_canonical"; tag "GENCODE_Primary"; tag "appris_principal_1"; tag "CCDS"; ccdsid "CCDS51728.1"; havana_gene "OTTMUSG00000034246.1"; havana_transcript "OTTMUST00000086980.1";
chr6	ENSEMBL_gcm37	exon	24743320	24745451	0.0276667479199611	+	.	gene_id "ENSMUSG00000029679.8"; transcript_id "ENSMUSG00000029679.8_tx_1"; exon_id "chr6_24743320_24745451_+"; exonnum "6"; txlen "3376";
chr6	ENSEMBL_gcm37	exon	24743320	24745451	0.00454003947012704	+	.	gene_id "ENSMUSG00000029679.8"; transcript_id "ENSMUSG00000029679.8_tx_2"; exon_id "chr6_24743320_24745451_+"; exonnum "6"; txlen "3461";
chr6	HAVANA	stop_codon	24743788	24743790	0	+	0	gene_id "ENSMUSG00000029679.8"; transcript_id "ENSMUST00000031690.6"; gene_type "protein_coding"; gene_name "Hyal6"; transcript_type "protein_coding"; transcript_name "Hyal6-201"; exon_number 4; exon_id "ENSMUSE00000440014.3"; level 2; protein_id "ENSMUSP00000031690.6"; transcript_support_level "1"; mgi_id "MGI:1921659"; tag "basic"; tag "Ensembl_canonical"; tag "GENCODE_Primary"; tag "appris_principal_1"; tag "CCDS"; ccdsid "CCDS51728.1"; havana_gene "OTTMUSG00000034246.1"; havana_transcript "OTTMUST00000086980.1";
chr6	HAVANA	UTR	24743788	24745451	0	+	.	gene_id "ENSMUSG00000029679.8"; transcript_id "ENSMUST00000031690.6"; gene_type "protein_coding"; gene_name "Hyal6"; transcript_type "protein_coding"; transcript_name "Hyal6-201"; exon_number 4; exon_id "ENSMUSE00000440014.3"; level 2; protein_id "ENSMUSP00000031690.6"; transcript_support_level "1"; mgi_id "MGI:1921659"; tag "basic"; tag "Ensembl_canonical"; tag "GENCODE_Primary"; tag "appris_principal_1"; tag "CCDS"; ccdsid "CCDS51728.1"; havana_gene "OTTMUSG00000034246.1"; havana_transcript "OTTMUST00000086980.1";
chr6	HAVANA	exon	24748328	24748391	0	+	.	gene_id "ENSMUSG00000029680.3"; transcript_id "ENSMUST00000031691.3"; gene_type "protein_coding"; gene_name "Hyal4"; transcript_type "protein_coding"; transcript_name "Hyal4-201"; exon_number 1; exon_id "ENSMUSE00000439338.3"; level 2; protein_id "ENSMUSP00000031691.3"; transcript_support_level "1"; mgi_id "MGI:1924292"; tag "basic"; tag "Ensembl_canonical"; tag "GENCODE_Primary"; tag "appris_principal_1"; tag "CCDS"; ccdsid "CCDS39441.1"; havana_gene "OTTMUSG00000036569.1"; havana_transcript "OTTMUST00000093784.1";
chr6	HAVANA	UTR	24748328	24748391	0	+	.	gene_id "ENSMUSG00000029680.3"; transcript_id "ENSMUST00000031691.3"; gene_type "protein_coding"; gene_name "Hyal4"; transcript_type "protein_coding"; transcript_name "Hyal4-201"; exon_number 1; exon_id "ENSMUSE00000439338.3"; level 2; protein_id "ENSMUSP00000031691.3"; transcript_support_level "1"; mgi_id "MGI:1924292"; tag "basic"; tag "Ensembl_canonical"; tag "GENCODE_Primary"; tag "appris_principal_1"; tag "CCDS"; ccdsid "CCDS39441.1"; havana_gene "OTTMUSG00000036569.1"; havana_transcript "OTTMUST00000093784.1";
chr6	ENSEMBL_gcm37	exon	24748328	24748391	0.234975717462583	+	.	gene_id "ENSMUSG00000029680.3"; transcript_id "ENSMUSG00000029680.3_tx_2"; exon_id "chr6_24748328_24748391_+"; exonnum "1"; txlen "517";
chr6	HAVANA	gene	24748328	24767661	0	+	.	gene_id "ENSMUSG00000029680.3"; gene_type "protein_coding"; gene_name "Hyal4"; level 2; mgi_id "MGI:1924292"; havana_gene "OTTMUSG00000036569.1";
chr6	HAVANA	transcript	24748328	24767661	0	+	.	gene_id "ENSMUSG00000029680.3"; transcript_id "ENSMUST00000031691.3"; gene_type "protein_coding"; gene_name "Hyal4"; transcript_type "protein_coding"; transcript_name "Hyal4-201"; level 2; protein_id "ENSMUSP00000031691.3"; transcript_support_level "1"; mgi_id "MGI:1924292"; tag "basic"; tag "Ensembl_canonical"; tag "GENCODE_Primary"; tag "appris_principal_1"; tag "CCDS"; ccdsid "CCDS39441.1"; havana_gene "OTTMUSG00000036569.1"; havana_transcript "OTTMUST00000093784.1";
chr6	HAVANA	exon	24752871	24753013	0	+	.	gene_id "ENSMUSG00000029680.3"; transcript_id "ENSMUST00000031691.3"; gene_type "protein_coding"; gene_name "Hyal4"; transcript_type "protein_coding"; transcript_name "Hyal4-201"; exon_number 2; exon_id "ENSMUSE00000439321.2"; level 2; protein_id "ENSMUSP00000031691.3"; transcript_support_level "1"; mgi_id "MGI:1924292"; tag "basic"; tag "Ensembl_canonical"; tag "GENCODE_Primary"; tag "appris_principal_1"; tag "CCDS"; ccdsid "CCDS39441.1"; havana_gene "OTTMUSG00000036569.1"; havana_transcript "OTTMUST00000093784.1";
chr6	HAVANA	UTR	24752871	24753013	0	+	.	gene_id "ENSMUSG00000029680.3"; transcript_id "ENSMUST00000031691.3"; gene_type "protein_coding"; gene_name "Hyal4"; transcript_type "protein_coding"; transcript_name "Hyal4-201"; exon_number 2; exon_id "ENSMUSE00000439321.2"; level 2; protein_id "ENSMUSP00000031691.3"; transcript_support_level "1"; mgi_id "MGI:1924292"; tag "basic"; tag "Ensembl_canonical"; tag "GENCODE_Primary"; tag "appris_principal_1"; tag "CCDS"; ccdsid "CCDS39441.1"; havana_gene "OTTMUSG00000036569.1"; havana_transcript "OTTMUST00000093784.1";
chr6	ENSEMBL_gcm37	exon	24752871	24753013	0.234975717462583	+	.	gene_id "ENSMUSG00000029680.3"; transcript_id "ENSMUSG00000029680.3_tx_2"; exon_id "chr6_24752871_24753013_+"; exonnum "2"; txlen "517";
chr6	ENSEMBL_gcm37	exon	24752871	24753013	0.00694393791398345	+	.	gene_id "ENSMUSG00000029680.3"; transcript_id "ENSMUSG00000029680.3_tx_3"; exon_id "chr6_24752871_24753013_+"; exonnum "1"; txlen "3514";
chr6	sragcm37_ss	exon	24755113	24755422	0.234975717462583	+	.	gene_id "ENSMUSG00000029680.3"; transcript_id "ENSMUSG00000029680.3_tx_2"; exon_id "chr6_24755113_24755422_+"; exonnum "3"; txlen "517";
chr6	HAVANA	UTR	24755736	24755783	0	+	.	gene_id "ENSMUSG00000029680.3"; transcript_id "ENSMUST00000031691.3"; gene_type "protein_coding"; gene_name "Hyal4"; transcript_type "protein_coding"; transcript_name "Hyal4-201"; exon_number 3; exon_id "ENSMUSE00000346456.3"; level 2; protein_id "ENSMUSP00000031691.3"; transcript_support_level "1"; mgi_id "MGI:1924292"; tag "basic"; tag "Ensembl_canonical"; tag "GENCODE_Primary"; tag "appris_principal_1"; tag "CCDS"; ccdsid "CCDS39441.1"; havana_gene "OTTMUSG00000036569.1"; havana_transcript "OTTMUST00000093784.1";
chr6	HAVANA	exon	24755736	24756737	0	+	.	gene_id "ENSMUSG00000029680.3"; transcript_id "ENSMUST00000031691.3"; gene_type "protein_coding"; gene_name "Hyal4"; transcript_type "protein_coding"; transcript_name "Hyal4-201"; exon_number 3; exon_id "ENSMUSE00000346456.3"; level 2; protein_id "ENSMUSP00000031691.3"; transcript_support_level "1"; mgi_id "MGI:1924292"; tag "basic"; tag "Ensembl_canonical"; tag "GENCODE_Primary"; tag "appris_principal_1"; tag "CCDS"; ccdsid "CCDS39441.1"; havana_gene "OTTMUSG00000036569.1"; havana_transcript "OTTMUST00000093784.1";
chr6	ENSEMBL_gcm37	exon	24755736	24756737	0.00694393791398345	+	.	gene_id "ENSMUSG00000029680.3"; transcript_id "ENSMUSG00000029680.3_tx_3"; exon_id "chr6_24755736_24756737_+"; exonnum "2"; txlen "3514";
chr6	HAVANA	start_codon	24755784	24755786	0	+	0	gene_id "ENSMUSG00000029680.3"; transcript_id "ENSMUST00000031691.3"; gene_type "protein_coding"; gene_name "Hyal4"; transcript_type "protein_coding"; transcript_name "Hyal4-201"; exon_number 3; exon_id "ENSMUSE00000346456.3"; level 2; protein_id "ENSMUSP00000031691.3"; transcript_support_level "1"; mgi_id "MGI:1924292"; tag "basic"; tag "Ensembl_canonical"; tag "GENCODE_Primary"; tag "appris_principal_1"; tag "CCDS"; ccdsid "CCDS39441.1"; havana_gene "OTTMUSG00000036569.1"; havana_transcript "OTTMUST00000093784.1";
chr6	HAVANA	CDS	24755784	24756737	0	+	0	gene_id "ENSMUSG00000029680.3"; transcript_id "ENSMUST00000031691.3"; gene_type "protein_coding"; gene_name "Hyal4"; transcript_type "protein_coding"; transcript_name "Hyal4-201"; exon_number 3; exon_id "ENSMUSE00000346456.3"; level 2; protein_id "ENSMUSP00000031691.3"; transcript_support_level "1"; mgi_id "MGI:1924292"; tag "basic"; tag "Ensembl_canonical"; tag "GENCODE_Primary"; tag "appris_principal_1"; tag "CCDS"; ccdsid "CCDS39441.1"; havana_gene "OTTMUSG00000036569.1"; havana_transcript "OTTMUST00000093784.1";
chr6	sragcm37_mid	exon	24762218	24762526	0.00694393791398345	+	.	gene_id "ENSMUSG00000029680.3"; transcript_id "ENSMUSG00000029680.3_tx_3"; exon_id "chr6_24762218_24762526_+"; exonnum "3"; txlen "3514";
chr6	HAVANA	exon	24763795	24763884	0	+	.	gene_id "ENSMUSG00000029680.3"; transcript_id "ENSMUST00000031691.3"; gene_type "protein_coding"; gene_name "Hyal4"; transcript_type "protein_coding"; transcript_name "Hyal4-201"; exon_number 4; exon_id "ENSMUSE00000191448.2"; level 2; protein_id "ENSMUSP00000031691.3"; transcript_support_level "1"; mgi_id "MGI:1924292"; tag "basic"; tag "Ensembl_canonical"; tag "GENCODE_Primary"; tag "appris_principal_1"; tag "CCDS"; ccdsid "CCDS39441.1"; havana_gene "OTTMUSG00000036569.1"; havana_transcript "OTTMUST00000093784.1";
chr6	HAVANA	CDS	24763795	24763884	0	+	0	gene_id "ENSMUSG00000029680.3"; transcript_id "ENSMUST00000031691.3"; gene_type "protein_coding"; gene_name "Hyal4"; transcript_type "protein_coding"; transcript_name "Hyal4-201"; exon_number 4; exon_id "ENSMUSE00000191448.2"; level 2; protein_id "ENSMUSP00000031691.3"; transcript_support_level "1"; mgi_id "MGI:1924292"; tag "basic"; tag "Ensembl_canonical"; tag "GENCODE_Primary"; tag "appris_principal_1"; tag "CCDS"; ccdsid "CCDS39441.1"; havana_gene "OTTMUSG00000036569.1"; havana_transcript "OTTMUST00000093784.1";
chr6	ENSEMBL_gcm37	exon	24763795	24763884	0.00694393791398345	+	.	gene_id "ENSMUSG00000029680.3"; transcript_id "ENSMUSG00000029680.3_tx_3"; exon_id "chr6_24763795_24763884_+"; exonnum "4"; txlen "3514";
chr6	HAVANA	CDS	24765692	24766090	0	+	0	gene_id "ENSMUSG00000029680.3"; transcript_id "ENSMUST00000031691.3"; gene_type "protein_coding"; gene_name "Hyal4"; transcript_type "protein_coding"; transcript_name "Hyal4-201"; exon_number 5; exon_id "ENSMUSE00000191452.2"; level 2; protein_id "ENSMUSP00000031691.3"; transcript_support_level "1"; mgi_id "MGI:1924292"; tag "basic"; tag "Ensembl_canonical"; tag "GENCODE_Primary"; tag "appris_principal_1"; tag "CCDS"; ccdsid "CCDS39441.1"; havana_gene "OTTMUSG00000036569.1"; havana_transcript "OTTMUST00000093784.1";
chr6	HAVANA	exon	24765692	24767661	0	+	.	gene_id "ENSMUSG00000029680.3"; transcript_id "ENSMUST00000031691.3"; gene_type "protein_coding"; gene_name "Hyal4"; transcript_type "protein_coding"; transcript_name "Hyal4-201"; exon_number 5; exon_id "ENSMUSE00000191452.2"; level 2; protein_id "ENSMUSP00000031691.3"; transcript_support_level "1"; mgi_id "MGI:1924292"; tag "basic"; tag "Ensembl_canonical"; tag "GENCODE_Primary"; tag "appris_principal_1"; tag "CCDS"; ccdsid "CCDS39441.1"; havana_gene "OTTMUSG00000036569.1"; havana_transcript "OTTMUST00000093784.1";
chr6	ENSEMBL_gcm37	exon	24765692	24767661	0.00694393791398345	+	.	gene_id "ENSMUSG00000029680.3"; transcript_id "ENSMUSG00000029680.3_tx_3"; exon_id "chr6_24765692_24767661_+"; exonnum "5"; txlen "3514";
chr6	HAVANA	stop_codon	24766091	24766093	0	+	0	gene_id "ENSMUSG00000029680.3"; transcript_id "ENSMUST00000031691.3"; gene_type "protein_coding"; gene_name "Hyal4"; transcript_type "protein_coding"; transcript_name "Hyal4-201"; exon_number 5; exon_id "ENSMUSE00000191452.2"; level 2; protein_id "ENSMUSP00000031691.3"; transcript_support_level "1"; mgi_id "MGI:1924292"; tag "basic"; tag "Ensembl_canonical"; tag "GENCODE_Primary"; tag "appris_principal_1"; tag "CCDS"; ccdsid "CCDS39441.1"; havana_gene "OTTMUSG00000036569.1"; havana_transcript "OTTMUST00000093784.1";
chr6	HAVANA	UTR	24766091	24767661	0	+	.	gene_id "ENSMUSG00000029680.3"; transcript_id "ENSMUST00000031691.3"; gene_type "protein_coding"; gene_name "Hyal4"; transcript_type "protein_coding"; transcript_name "Hyal4-201"; exon_number 5; exon_id "ENSMUSE00000191452.2"; level 2; protein_id "ENSMUSP00000031691.3"; transcript_support_level "1"; mgi_id "MGI:1924292"; tag "basic"; tag "Ensembl_canonical"; tag "GENCODE_Primary"; tag "appris_principal_1"; tag "CCDS"; ccdsid "CCDS39441.1"; havana_gene "OTTMUSG00000036569.1"; havana_transcript "OTTMUST00000093784.1";
chr6	sragcm37_es	exon	24779549	24779602	2.32482950935444	+	.	gene_id "ENSMUSG00000029682.6"; transcript_id "ENSMUSG00000029682.6_tx_3"; exon_id "chr6_24779549_24779602_+"; exonnum "1"; txlen "2037";
chr6	sragcm37_es	exon	24779549	24779602	1.60332366363846	+	.	gene_id "ENSMUSG00000029682.6"; transcript_id "ENSMUSG00000029682.6_tx_4"; exon_id "chr6_24779549_24779602_+"; exonnum "1"; txlen "2211";
chr6	sragcm37_mid	exon	24780814	24780901	1.60332366363846	+	.	gene_id "ENSMUSG00000029682.6"; transcript_id "ENSMUSG00000029682.6_tx_4"; exon_id "chr6_24780814_24780901_+"; exonnum "2"; txlen "2211";
chr6	sragcm37_mid	exon	24790313	24790363	1.60332366363846	+	.	gene_id "ENSMUSG00000029682.6"; transcript_id "ENSMUSG00000029682.6_tx_4"; exon_id "chr6_24790313_24790363_+"; exonnum "3"; txlen "2211";
chr6	HAVANA	exon	24791187	24791310	0	+	.	gene_id "ENSMUSG00000029682.6"; transcript_id "ENSMUST00000202569.4"; gene_type "protein_coding"; gene_name "Spam1"; transcript_type "protein_coding"; transcript_name "Spam1-203"; exon_number 1; exon_id "ENSMUSE00001362517.2"; level 2; protein_id "ENSMUSP00000143970.2"; transcript_support_level "1"; mgi_id "MGI:109335"; tag "CAGE_supported_TSS"; tag "basic"; tag "Ensembl_canonical"; tag "GENCODE_Primary"; tag "appris_principal_1"; tag "CCDS"; ccdsid "CCDS19947.1"; havana_gene "OTTMUSG00000056003.1"; havana_transcript "OTTMUST00000138512.1";
chr6	HAVANA	UTR	24791187	24791310	0	+	.	gene_id "ENSMUSG00000029682.6"; transcript_id "ENSMUST00000202569.4"; gene_type "protein_coding"; gene_name "Spam1"; transcript_type "protein_coding"; transcript_name "Spam1-203"; exon_number 1; exon_id "ENSMUSE00001362517.2"; level 2; protein_id "ENSMUSP00000143970.2"; transcript_support_level "1"; mgi_id "MGI:109335"; tag "CAGE_supported_TSS"; tag "basic"; tag "Ensembl_canonical"; tag "GENCODE_Primary"; tag "appris_principal_1"; tag "CCDS"; ccdsid "CCDS19947.1"; havana_gene "OTTMUSG00000056003.1"; havana_transcript "OTTMUST00000138512.1";
chr6	HAVANA	gene	24791187	24801047	0	+	.	gene_id "ENSMUSG00000029682.6"; gene_type "protein_coding"; gene_name "Spam1"; level 2; mgi_id "MGI:109335"; havana_gene "OTTMUSG00000056003.1";
chr6	HAVANA	transcript	24791187	24801047	0	+	.	gene_id "ENSMUSG00000029682.6"; transcript_id "ENSMUST00000202569.4"; gene_type "protein_coding"; gene_name "Spam1"; transcript_type "protein_coding"; transcript_name "Spam1-203"; level 2; protein_id "ENSMUSP00000143970.2"; transcript_support_level "1"; mgi_id "MGI:109335"; tag "CAGE_supported_TSS"; tag "basic"; tag "Ensembl_canonical"; tag "GENCODE_Primary"; tag "appris_principal_1"; tag "CCDS"; ccdsid "CCDS19947.1"; havana_gene "OTTMUSG00000056003.1"; havana_transcript "OTTMUST00000138512.1";
chr6	HAVANA	exon	24791200	24791281	0	+	.	gene_id "ENSMUSG00000029682.6"; transcript_id "ENSMUST00000202331.4"; gene_type "protein_coding"; gene_name "Spam1"; transcript_type "protein_coding"; transcript_name "Spam1-202"; exon_number 1; exon_id "ENSMUSE00001362184.2"; level 2; protein_id "ENSMUSP00000143944.2"; transcript_support_level "1"; mgi_id "MGI:109335"; tag "alternative_5_UTR"; tag "basic"; tag "appris_principal_1"; tag "CCDS"; ccdsid "CCDS19947.1"; havana_gene "OTTMUSG00000056003.1"; havana_transcript "OTTMUST00000138513.1";
chr6	HAVANA	UTR	24791200	24791281	0	+	.	gene_id "ENSMUSG00000029682.6"; transcript_id "ENSMUST00000202331.4"; gene_type "protein_coding"; gene_name "Spam1"; transcript_type "protein_coding"; transcript_name "Spam1-202"; exon_number 1; exon_id "ENSMUSE00001362184.2"; level 2; protein_id "ENSMUSP00000143944.2"; transcript_support_level "1"; mgi_id "MGI:109335"; tag "alternative_5_UTR"; tag "basic"; tag "appris_principal_1"; tag "CCDS"; ccdsid "CCDS19947.1"; havana_gene "OTTMUSG00000056003.1"; havana_transcript "OTTMUST00000138513.1";
chr6	HAVANA	transcript	24791200	24801047	0	+	.	gene_id "ENSMUSG00000029682.6"; transcript_id "ENSMUST00000202331.4"; gene_type "protein_coding"; gene_name "Spam1"; transcript_type "protein_coding"; transcript_name "Spam1-202"; level 2; protein_id "ENSMUSP00000143944.2"; transcript_support_level "1"; mgi_id "MGI:109335"; tag "alternative_5_UTR"; tag "basic"; tag "appris_principal_1"; tag "CCDS"; ccdsid "CCDS19947.1"; havana_gene "OTTMUSG00000056003.1"; havana_transcript "OTTMUST00000138513.1";
chr6	HAVANA	exon	24791214	24791281	0	+	.	gene_id "ENSMUSG00000029682.6"; transcript_id "ENSMUST00000202786.2"; gene_type "protein_coding"; gene_name "Spam1"; transcript_type "retained_intron"; transcript_name "Spam1-204"; exon_number 1; exon_id "ENSMUSE00001359551.2"; level 2; transcript_support_level "1"; mgi_id "MGI:109335"; havana_gene "OTTMUSG00000056003.1"; havana_transcript "OTTMUST00000138514.1";
chr6	HAVANA	transcript	24791214	24797049	0	+	.	gene_id "ENSMUSG00000029682.6"; transcript_id "ENSMUST00000202786.2"; gene_type "protein_coding"; gene_name "Spam1"; transcript_type "retained_intron"; transcript_name "Spam1-204"; level 2; transcript_support_level "1"; mgi_id "MGI:109335"; havana_gene "OTTMUSG00000056003.1"; havana_transcript "OTTMUST00000138514.1";
chr6	HAVANA	exon	24791372	24791406	0	+	.	gene_id "ENSMUSG00000029682.6"; transcript_id "ENSMUST00000202331.4"; gene_type "protein_coding"; gene_name "Spam1"; transcript_type "protein_coding"; transcript_name "Spam1-202"; exon_number 2; exon_id "ENSMUSE00001359389.2"; level 2; protein_id "ENSMUSP00000143944.2"; transcript_support_level "1"; mgi_id "MGI:109335"; tag "alternative_5_UTR"; tag "basic"; tag "appris_principal_1"; tag "CCDS"; ccdsid "CCDS19947.1"; havana_gene "OTTMUSG00000056003.1"; havana_transcript "OTTMUST00000138513.1";
chr6	HAVANA	UTR	24791372	24791406	0	+	.	gene_id "ENSMUSG00000029682.6"; transcript_id "ENSMUST00000202331.4"; gene_type "protein_coding"; gene_name "Spam1"; transcript_type "protein_coding"; transcript_name "Spam1-202"; exon_number 2; exon_id "ENSMUSE00001359389.2"; level 2; protein_id "ENSMUSP00000143944.2"; transcript_support_level "1"; mgi_id "MGI:109335"; tag "alternative_5_UTR"; tag "basic"; tag "appris_principal_1"; tag "CCDS"; ccdsid "CCDS19947.1"; havana_gene "OTTMUSG00000056003.1"; havana_transcript "OTTMUST00000138513.1";
chr6	HAVANA	exon	24791372	24791406	0	+	.	gene_id "ENSMUSG00000029682.6"; transcript_id "ENSMUST00000202786.2"; gene_type "protein_coding"; gene_name "Spam1"; transcript_type "retained_intron"; transcript_name "Spam1-204"; exon_number 2; exon_id "ENSMUSE00001359389.2"; level 2; transcript_support_level "1"; mgi_id "MGI:109335"; havana_gene "OTTMUSG00000056003.1"; havana_transcript "OTTMUST00000138514.1";
chr6	ENSEMBL_gcm37	exon	24791372	24791406	1.60332366363846	+	.	gene_id "ENSMUSG00000029682.6"; transcript_id "ENSMUSG00000029682.6_tx_4"; exon_id "chr6_24791372_24791406_+"; exonnum "4"; txlen "2211";
chr6	ENSEMBL	UTR	24795823	24796050	0	+	.	gene_id "ENSMUSG00000029682.6"; transcript_id "ENSMUST00000031693.3"; gene_type "protein_coding"; gene_name "Spam1"; transcript_type "protein_coding"; transcript_name "Spam1-201"; exon_number 1; exon_id "ENSMUSE00000388206.3"; level 3; protein_id "ENSMUSP00000031693.3"; transcript_support_level "1"; mgi_id "MGI:109335"; tag "basic"; tag "appris_principal_1"; tag "CCDS"; ccdsid "CCDS19947.1"; havana_gene "OTTMUSG00000056003.1";
chr6	ENSEMBL	exon	24795823	24797004	0	+	.	gene_id "ENSMUSG00000029682.6"; transcript_id "ENSMUST00000031693.3"; gene_type "protein_coding"; gene_name "Spam1"; transcript_type "protein_coding"; transcript_name "Spam1-201"; exon_number 1; exon_id "ENSMUSE00000388206.3"; level 3; protein_id "ENSMUSP00000031693.3"; transcript_support_level "1"; mgi_id "MGI:109335"; tag "basic"; tag "appris_principal_1"; tag "CCDS"; ccdsid "CCDS19947.1"; havana_gene "OTTMUSG00000056003.1";
chr6	ENSEMBL	transcript	24795823	24801047	0	+	.	gene_id "ENSMUSG00000029682.6"; transcript_id "ENSMUST00000031693.3"; gene_type "protein_coding"; gene_name "Spam1"; transcript_type "protein_coding"; transcript_name "Spam1-201"; level 3; protein_id "ENSMUSP00000031693.3"; transcript_support_level "1"; mgi_id "MGI:109335"; tag "basic"; tag "appris_principal_1"; tag "CCDS"; ccdsid "CCDS19947.1"; havana_gene "OTTMUSG00000056003.1";
chr6	HAVANA	UTR	24795853	24796050	0	+	.	gene_id "ENSMUSG00000029682.6"; transcript_id "ENSMUST00000202569.4"; gene_type "protein_coding"; gene_name "Spam1"; transcript_type "protein_coding"; transcript_name "Spam1-203"; exon_number 2; exon_id "ENSMUSE00001360856.2"; level 2; protein_id "ENSMUSP00000143970.2"; transcript_support_level "1"; mgi_id "MGI:109335"; tag "CAGE_supported_TSS"; tag "basic"; tag "Ensembl_canonical"; tag "GENCODE_Primary"; tag "appris_principal_1"; tag "CCDS"; ccdsid "CCDS19947.1"; havana_gene "OTTMUSG00000056003.1"; havana_transcript "OTTMUST00000138512.1";
chr6	HAVANA	UTR	24795853	24796050	0	+	.	gene_id "ENSMUSG00000029682.6"; transcript_id "ENSMUST00000202331.4"; gene_type "protein_coding"; gene_name "Spam1"; transcript_type "protein_coding"; transcript_name "Spam1-202"; exon_number 3; exon_id "ENSMUSE00001360856.2"; level 2; protein_id "ENSMUSP00000143944.2"; transcript_support_level "1"; mgi_id "MGI:109335"; tag "alternative_5_UTR"; tag "basic"; tag "appris_principal_1"; tag "CCDS"; ccdsid "CCDS19947.1"; havana_gene "OTTMUSG00000056003.1"; havana_transcript "OTTMUST00000138513.1";
chr6	HAVANA	exon	24795853	24797004	0	+	.	gene_id "ENSMUSG00000029682.6"; transcript_id "ENSMUST00000202569.4"; gene_type "protein_coding"; gene_name "Spam1"; transcript_type "protein_coding"; transcript_name "Spam1-203"; exon_number 2; exon_id "ENSMUSE00001360856.2"; level 2; protein_id "ENSMUSP00000143970.2"; transcript_support_level "1"; mgi_id "MGI:109335"; tag "CAGE_supported_TSS"; tag "basic"; tag "Ensembl_canonical"; tag "GENCODE_Primary"; tag "appris_principal_1"; tag "CCDS"; ccdsid "CCDS19947.1"; havana_gene "OTTMUSG00000056003.1"; havana_transcript "OTTMUST00000138512.1";
chr6	HAVANA	exon	24795853	24797004	0	+	.	gene_id "ENSMUSG00000029682.6"; transcript_id "ENSMUST00000202331.4"; gene_type "protein_coding"; gene_name "Spam1"; transcript_type "protein_coding"; transcript_name "Spam1-202"; exon_number 3; exon_id "ENSMUSE00001360856.2"; level 2; protein_id "ENSMUSP00000143944.2"; transcript_support_level "1"; mgi_id "MGI:109335"; tag "alternative_5_UTR"; tag "basic"; tag "appris_principal_1"; tag "CCDS"; ccdsid "CCDS19947.1"; havana_gene "OTTMUSG00000056003.1"; havana_transcript "OTTMUST00000138513.1";
chr6	ENSEMBL_gcm37	exon	24795853	24797004	2.32482950935444	+	.	gene_id "ENSMUSG00000029682.6"; transcript_id "ENSMUSG00000029682.6_tx_3"; exon_id "chr6_24795853_24797004_+"; exonnum "2"; txlen "2037";
chr6	ENSEMBL_gcm37	exon	24795853	24797004	1.60332366363846	+	.	gene_id "ENSMUSG00000029682.6"; transcript_id "ENSMUSG00000029682.6_tx_4"; exon_id "chr6_24795853_24797004_+"; exonnum "5"; txlen "2211";
chr6	HAVANA	exon	24795853	24797049	0	+	.	gene_id "ENSMUSG00000029682.6"; transcript_id "ENSMUST00000202786.2"; gene_type "protein_coding"; gene_name "Spam1"; transcript_type "retained_intron"; transcript_name "Spam1-204"; exon_number 3; exon_id "ENSMUSE00001358209.2"; level 2; transcript_support_level "1"; mgi_id "MGI:109335"; havana_gene "OTTMUSG00000056003.1"; havana_transcript "OTTMUST00000138514.1";
chr6	HAVANA	start_codon	24796051	24796053	0	+	0	gene_id "ENSMUSG00000029682.6"; transcript_id "ENSMUST00000202569.4"; gene_type "protein_coding"; gene_name "Spam1"; transcript_type "protein_coding"; transcript_name "Spam1-203"; exon_number 2; exon_id "ENSMUSE00001360856.2"; level 2; protein_id "ENSMUSP00000143970.2"; transcript_support_level "1"; mgi_id "MGI:109335"; tag "CAGE_supported_TSS"; tag "basic"; tag "Ensembl_canonical"; tag "GENCODE_Primary"; tag "appris_principal_1"; tag "CCDS"; ccdsid "CCDS19947.1"; havana_gene "OTTMUSG00000056003.1"; havana_transcript "OTTMUST00000138512.1";
chr6	HAVANA	start_codon	24796051	24796053	0	+	0	gene_id "ENSMUSG00000029682.6"; transcript_id "ENSMUST00000202331.4"; gene_type "protein_coding"; gene_name "Spam1"; transcript_type "protein_coding"; transcript_name "Spam1-202"; exon_number 3; exon_id "ENSMUSE00001360856.2"; level 2; protein_id "ENSMUSP00000143944.2"; transcript_support_level "1"; mgi_id "MGI:109335"; tag "alternative_5_UTR"; tag "basic"; tag "appris_principal_1"; tag "CCDS"; ccdsid "CCDS19947.1"; havana_gene "OTTMUSG00000056003.1"; havana_transcript "OTTMUST00000138513.1";
chr6	ENSEMBL	start_codon	24796051	24796053	0	+	0	gene_id "ENSMUSG00000029682.6"; transcript_id "ENSMUST00000031693.3"; gene_type "protein_coding"; gene_name "Spam1"; transcript_type "protein_coding"; transcript_name "Spam1-201"; exon_number 1; exon_id "ENSMUSE00000388206.3"; level 3; protein_id "ENSMUSP00000031693.3"; transcript_support_level "1"; mgi_id "MGI:109335"; tag "basic"; tag "appris_principal_1"; tag "CCDS"; ccdsid "CCDS19947.1"; havana_gene "OTTMUSG00000056003.1";
chr6	HAVANA	CDS	24796051	24797004	0	+	0	gene_id "ENSMUSG00000029682.6"; transcript_id "ENSMUST00000202569.4"; gene_type "protein_coding"; gene_name "Spam1"; transcript_type "protein_coding"; transcript_name "Spam1-203"; exon_number 2; exon_id "ENSMUSE00001360856.2"; level 2; protein_id "ENSMUSP00000143970.2"; transcript_support_level "1"; mgi_id "MGI:109335"; tag "CAGE_supported_TSS"; tag "basic"; tag "Ensembl_canonical"; tag "GENCODE_Primary"; tag "appris_principal_1"; tag "CCDS"; ccdsid "CCDS19947.1"; havana_gene "OTTMUSG00000056003.1"; havana_transcript "OTTMUST00000138512.1";
chr6	HAVANA	CDS	24796051	24797004	0	+	0	gene_id "ENSMUSG00000029682.6"; transcript_id "ENSMUST00000202331.4"; gene_type "protein_coding"; gene_name "Spam1"; transcript_type "protein_coding"; transcript_name "Spam1-202"; exon_number 3; exon_id "ENSMUSE00001360856.2"; level 2; protein_id "ENSMUSP00000143944.2"; transcript_support_level "1"; mgi_id "MGI:109335"; tag "alternative_5_UTR"; tag "basic"; tag "appris_principal_1"; tag "CCDS"; ccdsid "CCDS19947.1"; havana_gene "OTTMUSG00000056003.1"; havana_transcript "OTTMUST00000138513.1";
chr6	ENSEMBL	CDS	24796051	24797004	0	+	0	gene_id "ENSMUSG00000029682.6"; transcript_id "ENSMUST00000031693.3"; gene_type "protein_coding"; gene_name "Spam1"; transcript_type "protein_coding"; transcript_name "Spam1-201"; exon_number 1; exon_id "ENSMUSE00000388206.3"; level 3; protein_id "ENSMUSP00000031693.3"; transcript_support_level "1"; mgi_id "MGI:109335"; tag "basic"; tag "appris_principal_1"; tag "CCDS"; ccdsid "CCDS19947.1"; havana_gene "OTTMUSG00000056003.1";
chr6	HAVANA	exon	24797800	24797889	0	+	.	gene_id "ENSMUSG00000029682.6"; transcript_id "ENSMUST00000202569.4"; gene_type "protein_coding"; gene_name "Spam1"; transcript_type "protein_coding"; transcript_name "Spam1-203"; exon_number 3; exon_id "ENSMUSE00000191457.2"; level 2; protein_id "ENSMUSP00000143970.2"; transcript_support_level "1"; mgi_id "MGI:109335"; tag "CAGE_supported_TSS"; tag "basic"; tag "Ensembl_canonical"; tag "GENCODE_Primary"; tag "appris_principal_1"; tag "CCDS"; ccdsid "CCDS19947.1"; havana_gene "OTTMUSG00000056003.1"; havana_transcript "OTTMUST00000138512.1";
chr6	HAVANA	CDS	24797800	24797889	0	+	0	gene_id "ENSMUSG00000029682.6"; transcript_id "ENSMUST00000202569.4"; gene_type "protein_coding"; gene_name "Spam1"; transcript_type "protein_coding"; transcript_name "Spam1-203"; exon_number 3; exon_id "ENSMUSE00000191457.2"; level 2; protein_id "ENSMUSP00000143970.2"; transcript_support_level "1"; mgi_id "MGI:109335"; tag "CAGE_supported_TSS"; tag "basic"; tag "Ensembl_canonical"; tag "GENCODE_Primary"; tag "appris_principal_1"; tag "CCDS"; ccdsid "CCDS19947.1"; havana_gene "OTTMUSG00000056003.1"; havana_transcript "OTTMUST00000138512.1";
chr6	HAVANA	exon	24797800	24797889	0	+	.	gene_id "ENSMUSG00000029682.6"; transcript_id "ENSMUST00000202331.4"; gene_type "protein_coding"; gene_name "Spam1"; transcript_type "protein_coding"; transcript_name "Spam1-202"; exon_number 4; exon_id "ENSMUSE00000191457.2"; level 2; protein_id "ENSMUSP00000143944.2"; transcript_support_level "1"; mgi_id "MGI:109335"; tag "alternative_5_UTR"; tag "basic"; tag "appris_principal_1"; tag "CCDS"; ccdsid "CCDS19947.1"; havana_gene "OTTMUSG00000056003.1"; havana_transcript "OTTMUST00000138513.1";
chr6	HAVANA	CDS	24797800	24797889	0	+	0	gene_id "ENSMUSG00000029682.6"; transcript_id "ENSMUST00000202331.4"; gene_type "protein_coding"; gene_name "Spam1"; transcript_type "protein_coding"; transcript_name "Spam1-202"; exon_number 4; exon_id "ENSMUSE00000191457.2"; level 2; protein_id "ENSMUSP00000143944.2"; transcript_support_level "1"; mgi_id "MGI:109335"; tag "alternative_5_UTR"; tag "basic"; tag "appris_principal_1"; tag "CCDS"; ccdsid "CCDS19947.1"; havana_gene "OTTMUSG00000056003.1"; havana_transcript "OTTMUST00000138513.1";
chr6	ENSEMBL	exon	24797800	24797889	0	+	.	gene_id "ENSMUSG00000029682.6"; transcript_id "ENSMUST00000031693.3"; gene_type "protein_coding"; gene_name "Spam1"; transcript_type "protein_coding"; transcript_name "Spam1-201"; exon_number 2; exon_id "ENSMUSE00000191457.2"; level 3; protein_id "ENSMUSP00000031693.3"; transcript_support_level "1"; mgi_id "MGI:109335"; tag "basic"; tag "appris_principal_1"; tag "CCDS"; ccdsid "CCDS19947.1"; havana_gene "OTTMUSG00000056003.1";
chr6	ENSEMBL	CDS	24797800	24797889	0	+	0	gene_id "ENSMUSG00000029682.6"; transcript_id "ENSMUST00000031693.3"; gene_type "protein_coding"; gene_name "Spam1"; transcript_type "protein_coding"; transcript_name "Spam1-201"; exon_number 2; exon_id "ENSMUSE00000191457.2"; level 3; protein_id "ENSMUSP00000031693.3"; transcript_support_level "1"; mgi_id "MGI:109335"; tag "basic"; tag "appris_principal_1"; tag "CCDS"; ccdsid "CCDS19947.1"; havana_gene "OTTMUSG00000056003.1";
chr6	ENSEMBL_gcm37	exon	24797800	24797889	2.32482950935444	+	.	gene_id "ENSMUSG00000029682.6"; transcript_id "ENSMUSG00000029682.6_tx_3"; exon_id "chr6_24797800_24797889_+"; exonnum "3"; txlen "2037";
chr6	ENSEMBL_gcm37	exon	24797800	24797889	1.60332366363846	+	.	gene_id "ENSMUSG00000029682.6"; transcript_id "ENSMUSG00000029682.6_tx_4"; exon_id "chr6_24797800_24797889_+"; exonnum "6"; txlen "2211";
chr6	HAVANA	CDS	24800307	24800798	0	+	0	gene_id "ENSMUSG00000029682.6"; transcript_id "ENSMUST00000202569.4"; gene_type "protein_coding"; gene_name "Spam1"; transcript_type "protein_coding"; transcript_name "Spam1-203"; exon_number 4; exon_id "ENSMUSE00000191458.2"; level 2; protein_id "ENSMUSP00000143970.2"; transcript_support_level "1"; mgi_id "MGI:109335"; tag "CAGE_supported_TSS"; tag "basic"; tag "Ensembl_canonical"; tag "GENCODE_Primary"; tag "appris_principal_1"; tag "CCDS"; ccdsid "CCDS19947.1"; havana_gene "OTTMUSG00000056003.1"; havana_transcript "OTTMUST00000138512.1";
chr6	HAVANA	CDS	24800307	24800798	0	+	0	gene_id "ENSMUSG00000029682.6"; transcript_id "ENSMUST00000202331.4"; gene_type "protein_coding"; gene_name "Spam1"; transcript_type "protein_coding"; transcript_name "Spam1-202"; exon_number 5; exon_id "ENSMUSE00000191458.2"; level 2; protein_id "ENSMUSP00000143944.2"; transcript_support_level "1"; mgi_id "MGI:109335"; tag "alternative_5_UTR"; tag "basic"; tag "appris_principal_1"; tag "CCDS"; ccdsid "CCDS19947.1"; havana_gene "OTTMUSG00000056003.1"; havana_transcript "OTTMUST00000138513.1";
chr6	ENSEMBL	CDS	24800307	24800798	0	+	0	gene_id "ENSMUSG00000029682.6"; transcript_id "ENSMUST00000031693.3"; gene_type "protein_coding"; gene_name "Spam1"; transcript_type "protein_coding"; transcript_name "Spam1-201"; exon_number 3; exon_id "ENSMUSE00000191458.2"; level 3; protein_id "ENSMUSP00000031693.3"; transcript_support_level "1"; mgi_id "MGI:109335"; tag "basic"; tag "appris_principal_1"; tag "CCDS"; ccdsid "CCDS19947.1"; havana_gene "OTTMUSG00000056003.1";
chr6	HAVANA	exon	24800307	24801047	0	+	.	gene_id "ENSMUSG00000029682.6"; transcript_id "ENSMUST00000202569.4"; gene_type "protein_coding"; gene_name "Spam1"; transcript_type "protein_coding"; transcript_name "Spam1-203"; exon_number 4; exon_id "ENSMUSE00000191458.2"; level 2; protein_id "ENSMUSP00000143970.2"; transcript_support_level "1"; mgi_id "MGI:109335"; tag "CAGE_supported_TSS"; tag "basic"; tag "Ensembl_canonical"; tag "GENCODE_Primary"; tag "appris_principal_1"; tag "CCDS"; ccdsid "CCDS19947.1"; havana_gene "OTTMUSG00000056003.1"; havana_transcript "OTTMUST00000138512.1";
chr6	HAVANA	exon	24800307	24801047	0	+	.	gene_id "ENSMUSG00000029682.6"; transcript_id "ENSMUST00000202331.4"; gene_type "protein_coding"; gene_name "Spam1"; transcript_type "protein_coding"; transcript_name "Spam1-202"; exon_number 5; exon_id "ENSMUSE00000191458.2"; level 2; protein_id "ENSMUSP00000143944.2"; transcript_support_level "1"; mgi_id "MGI:109335"; tag "alternative_5_UTR"; tag "basic"; tag "appris_principal_1"; tag "CCDS"; ccdsid "CCDS19947.1"; havana_gene "OTTMUSG00000056003.1"; havana_transcript "OTTMUST00000138513.1";
chr6	ENSEMBL	exon	24800307	24801047	0	+	.	gene_id "ENSMUSG00000029682.6"; transcript_id "ENSMUST00000031693.3"; gene_type "protein_coding"; gene_name "Spam1"; transcript_type "protein_coding"; transcript_name "Spam1-201"; exon_number 3; exon_id "ENSMUSE00000191458.2"; level 3; protein_id "ENSMUSP00000031693.3"; transcript_support_level "1"; mgi_id "MGI:109335"; tag "basic"; tag "appris_principal_1"; tag "CCDS"; ccdsid "CCDS19947.1"; havana_gene "OTTMUSG00000056003.1";
chr6	ENSEMBL_gcm37	exon	24800307	24801047	2.32482950935444	+	.	gene_id "ENSMUSG00000029682.6"; transcript_id "ENSMUSG00000029682.6_tx_3"; exon_id "chr6_24800307_24801047_+"; exonnum "4"; txlen "2037";
chr6	ENSEMBL_gcm37	exon	24800307	24801047	1.60332366363846	+	.	gene_id "ENSMUSG00000029682.6"; transcript_id "ENSMUSG00000029682.6_tx_4"; exon_id "chr6_24800307_24801047_+"; exonnum "7"; txlen "2211";
chr6	HAVANA	stop_codon	24800799	24800801	0	+	0	gene_id "ENSMUSG00000029682.6"; transcript_id "ENSMUST00000202569.4"; gene_type "protein_coding"; gene_name "Spam1"; transcript_type "protein_coding"; transcript_name "Spam1-203"; exon_number 4; exon_id "ENSMUSE00000191458.2"; level 2; protein_id "ENSMUSP00000143970.2"; transcript_support_level "1"; mgi_id "MGI:109335"; tag "CAGE_supported_TSS"; tag "basic"; tag "Ensembl_canonical"; tag "GENCODE_Primary"; tag "appris_principal_1"; tag "CCDS"; ccdsid "CCDS19947.1"; havana_gene "OTTMUSG00000056003.1"; havana_transcript "OTTMUST00000138512.1";
chr6	HAVANA	stop_codon	24800799	24800801	0	+	0	gene_id "ENSMUSG00000029682.6"; transcript_id "ENSMUST00000202331.4"; gene_type "protein_coding"; gene_name "Spam1"; transcript_type "protein_coding"; transcript_name "Spam1-202"; exon_number 5; exon_id "ENSMUSE00000191458.2"; level 2; protein_id "ENSMUSP00000143944.2"; transcript_support_level "1"; mgi_id "MGI:109335"; tag "alternative_5_UTR"; tag "basic"; tag "appris_principal_1"; tag "CCDS"; ccdsid "CCDS19947.1"; havana_gene "OTTMUSG00000056003.1"; havana_transcript "OTTMUST00000138513.1";
chr6	ENSEMBL	stop_codon	24800799	24800801	0	+	0	gene_id "ENSMUSG00000029682.6"; transcript_id "ENSMUST00000031693.3"; gene_type "protein_coding"; gene_name "Spam1"; transcript_type "protein_coding"; transcript_name "Spam1-201"; exon_number 3; exon_id "ENSMUSE00000191458.2"; level 3; protein_id "ENSMUSP00000031693.3"; transcript_support_level "1"; mgi_id "MGI:109335"; tag "basic"; tag "appris_principal_1"; tag "CCDS"; ccdsid "CCDS19947.1"; havana_gene "OTTMUSG00000056003.1";
chr6	HAVANA	UTR	24800799	24801047	0	+	.	gene_id "ENSMUSG00000029682.6"; transcript_id "ENSMUST00000202569.4"; gene_type "protein_coding"; gene_name "Spam1"; transcript_type "protein_coding"; transcript_name "Spam1-203"; exon_number 4; exon_id "ENSMUSE00000191458.2"; level 2; protein_id "ENSMUSP00000143970.2"; transcript_support_level "1"; mgi_id "MGI:109335"; tag "CAGE_supported_TSS"; tag "basic"; tag "Ensembl_canonical"; tag "GENCODE_Primary"; tag "appris_principal_1"; tag "CCDS"; ccdsid "CCDS19947.1"; havana_gene "OTTMUSG00000056003.1"; havana_transcript "OTTMUST00000138512.1";
chr6	HAVANA	UTR	24800799	24801047	0	+	.	gene_id "ENSMUSG00000029682.6"; transcript_id "ENSMUST00000202331.4"; gene_type "protein_coding"; gene_name "Spam1"; transcript_type "protein_coding"; transcript_name "Spam1-202"; exon_number 5; exon_id "ENSMUSE00000191458.2"; level 2; protein_id "ENSMUSP00000143944.2"; transcript_support_level "1"; mgi_id "MGI:109335"; tag "alternative_5_UTR"; tag "basic"; tag "appris_principal_1"; tag "CCDS"; ccdsid "CCDS19947.1"; havana_gene "OTTMUSG00000056003.1"; havana_transcript "OTTMUST00000138513.1";
chr6	ENSEMBL	UTR	24800799	24801047	0	+	.	gene_id "ENSMUSG00000029682.6"; transcript_id "ENSMUST00000031693.3"; gene_type "protein_coding"; gene_name "Spam1"; transcript_type "protein_coding"; transcript_name "Spam1-201"; exon_number 3; exon_id "ENSMUSE00000191458.2"; level 3; protein_id "ENSMUSP00000031693.3"; transcript_support_level "1"; mgi_id "MGI:109335"; tag "basic"; tag "appris_principal_1"; tag "CCDS"; ccdsid "CCDS19947.1"; havana_gene "OTTMUSG00000056003.1";
chr6	sragcm37_es	exon	24811746	24811810	0.4157815413729	+	.	gene_id "ENSMUSG00000029678.9"; transcript_id "ENSMUSG00000029678.9_tx_5"; exon_id "chr6_24811746_24811810_+"; exonnum "1"; txlen "1995";
chr6	sragcm37_es	exon	24813937	24814159	0.671346814230026	+	.	gene_id "ENSMUSG00000029678.9"; transcript_id "ENSMUSG00000029678.9_tx_4"; exon_id "chr6_24813937_24814159_+"; exonnum "1"; txlen "2153";
chr6	sragcm37_mid	exon	24821281	24821408	0.671346814230026	+	.	gene_id "ENSMUSG00000029678.9"; transcript_id "ENSMUSG00000029678.9_tx_4"; exon_id "chr6_24821281_24821408_+"; exonnum "2"; txlen "2153";
chr6	sragcm37_mid	exon	24821281	24821408	0.4157815413729	+	.	gene_id "ENSMUSG00000029678.9"; transcript_id "ENSMUSG00000029678.9_tx_5"; exon_id "chr6_24821281_24821408_+"; exonnum "2"; txlen "1995";
chr6	HAVANA	gene	24837293	24838122	0	+	.	gene_id "ENSMUSG00000107223.2"; gene_type "processed_pseudogene"; gene_name "Gm18327"; level 2; mgi_id "MGI:5010512"; havana_gene "OTTMUSG00000056004.1";
chr6	HAVANA	transcript	24837293	24838122	0	+	.	gene_id "ENSMUSG00000107223.2"; transcript_id "ENSMUST00000202426.2"; gene_type "processed_pseudogene"; gene_name "Gm18327"; transcript_type "processed_pseudogene"; transcript_name "Gm18327-201"; level 2; transcript_support_level "NA"; mgi_id "MGI:5010512"; ont "PGO:0000004"; tag "basic"; tag "Ensembl_canonical"; tag "GENCODE_Primary"; havana_gene "OTTMUSG00000056004.1"; havana_transcript "OTTMUST00000138515.1";
chr6	HAVANA	exon	24837293	24838122	0	+	.	gene_id "ENSMUSG00000107223.2"; transcript_id "ENSMUST00000202426.2"; gene_type "processed_pseudogene"; gene_name "Gm18327"; transcript_type "processed_pseudogene"; transcript_name "Gm18327-201"; exon_number 1; exon_id "ENSMUSE00001359856.2"; level 2; transcript_support_level "NA"; mgi_id "MGI:5010512"; ont "PGO:0000004"; tag "basic"; tag "Ensembl_canonical"; tag "GENCODE_Primary"; havana_gene "OTTMUSG00000056004.1"; havana_transcript "OTTMUST00000138515.1";
chr6	HAVANA	exon	24857996	24858110	0	+	.	gene_id "ENSMUSG00000029678.9"; transcript_id "ENSMUST00000200968.4"; gene_type "protein_coding"; gene_name "Hyal5"; transcript_type "protein_coding"; transcript_name "Hyal5-202"; exon_number 1; exon_id "ENSMUSE00001362505.2"; level 2; protein_id "ENSMUSP00000144011.2"; transcript_support_level "1"; mgi_id "MGI:1921718"; tag "basic"; tag "Ensembl_canonical"; tag "GENCODE_Primary"; tag "appris_principal_1"; tag "CCDS"; ccdsid "CCDS19948.1"; havana_gene "OTTMUSG00000056005.1"; havana_transcript "OTTMUST00000138516.1";
chr6	HAVANA	UTR	24857996	24858110	0	+	.	gene_id "ENSMUSG00000029678.9"; transcript_id "ENSMUST00000200968.4"; gene_type "protein_coding"; gene_name "Hyal5"; transcript_type "protein_coding"; transcript_name "Hyal5-202"; exon_number 1; exon_id "ENSMUSE00001362505.2"; level 2; protein_id "ENSMUSP00000144011.2"; transcript_support_level "1"; mgi_id "MGI:1921718"; tag "basic"; tag "Ensembl_canonical"; tag "GENCODE_Primary"; tag "appris_principal_1"; tag "CCDS"; ccdsid "CCDS19948.1"; havana_gene "OTTMUSG00000056005.1"; havana_transcript "OTTMUST00000138516.1";
chr6	HAVANA	gene	24857996	24891957	0	+	.	gene_id "ENSMUSG00000029678.9"; gene_type "protein_coding"; gene_name "Hyal5"; level 2; mgi_id "MGI:1921718"; havana_gene "OTTMUSG00000056005.1";
chr6	HAVANA	transcript	24857996	24891957	0	+	.	gene_id "ENSMUSG00000029678.9"; transcript_id "ENSMUST00000200968.4"; gene_type "protein_coding"; gene_name "Hyal5"; transcript_type "protein_coding"; transcript_name "Hyal5-202"; level 2; protein_id "ENSMUSP00000144011.2"; transcript_support_level "1"; mgi_id "MGI:1921718"; tag "basic"; tag "Ensembl_canonical"; tag "GENCODE_Primary"; tag "appris_principal_1"; tag "CCDS"; ccdsid "CCDS19948.1"; havana_gene "OTTMUSG00000056005.1"; havana_transcript "OTTMUST00000138516.1";
chr6	sragcm37_es	exon	24863886	24863956	3.19124649092967	+	.	gene_id "ENSMUSG00000029678.9"; transcript_id "ENSMUSG00000029678.9_tx_3"; exon_id "chr6_24863886_24863956_+"; exonnum "1"; txlen "1873";
chr6	ENSEMBL	UTR	24875908	24876128	0	+	.	gene_id "ENSMUSG00000029678.9"; transcript_id "ENSMUST00000031689.6"; gene_type "protein_coding"; gene_name "Hyal5"; transcript_type "protein_coding"; transcript_name "Hyal5-201"; exon_number 1; exon_id "ENSMUSE00000403479.4"; level 3; protein_id "ENSMUSP00000031689.6"; transcript_support_level "5"; mgi_id "MGI:1921718"; tag "basic"; tag "appris_principal_1"; tag "CCDS"; ccdsid "CCDS19948.1"; havana_gene "OTTMUSG00000056005.1";
chr6	ENSEMBL	exon	24875908	24877082	0	+	.	gene_id "ENSMUSG00000029678.9"; transcript_id "ENSMUST00000031689.6"; gene_type "protein_coding"; gene_name "Hyal5"; transcript_type "protein_coding"; transcript_name "Hyal5-201"; exon_number 1; exon_id "ENSMUSE00000403479.4"; level 3; protein_id "ENSMUSP00000031689.6"; transcript_support_level "5"; mgi_id "MGI:1921718"; tag "basic"; tag "appris_principal_1"; tag "CCDS"; ccdsid "CCDS19948.1"; havana_gene "OTTMUSG00000056005.1";
chr6	ENSEMBL	transcript	24875908	24891804	0	+	.	gene_id "ENSMUSG00000029678.9"; transcript_id "ENSMUST00000031689.6"; gene_type "protein_coding"; gene_name "Hyal5"; transcript_type "protein_coding"; transcript_name "Hyal5-201"; level 3; protein_id "ENSMUSP00000031689.6"; transcript_support_level "5"; mgi_id "MGI:1921718"; tag "basic"; tag "appris_principal_1"; tag "CCDS"; ccdsid "CCDS19948.1"; havana_gene "OTTMUSG00000056005.1";
chr6	HAVANA	UTR	24875944	24876128	0	+	.	gene_id "ENSMUSG00000029678.9"; transcript_id "ENSMUST00000200968.4"; gene_type "protein_coding"; gene_name "Hyal5"; transcript_type "protein_coding"; transcript_name "Hyal5-202"; exon_number 2; exon_id "ENSMUSE00001362624.2"; level 2; protein_id "ENSMUSP00000144011.2"; transcript_support_level "1"; mgi_id "MGI:1921718"; tag "basic"; tag "Ensembl_canonical"; tag "GENCODE_Primary"; tag "appris_principal_1"; tag "CCDS"; ccdsid "CCDS19948.1"; havana_gene "OTTMUSG00000056005.1"; havana_transcript "OTTMUST00000138516.1";
chr6	HAVANA	exon	24875944	24877082	0	+	.	gene_id "ENSMUSG00000029678.9"; transcript_id "ENSMUST00000200968.4"; gene_type "protein_coding"; gene_name "Hyal5"; transcript_type "protein_coding"; transcript_name "Hyal5-202"; exon_number 2; exon_id "ENSMUSE00001362624.2"; level 2; protein_id "ENSMUSP00000144011.2"; transcript_support_level "1"; mgi_id "MGI:1921718"; tag "basic"; tag "Ensembl_canonical"; tag "GENCODE_Primary"; tag "appris_principal_1"; tag "CCDS"; ccdsid "CCDS19948.1"; havana_gene "OTTMUSG00000056005.1"; havana_transcript "OTTMUST00000138516.1";
chr6	ENSEMBL_gcm37	exon	24875944	24877082	3.19124649092967	+	.	gene_id "ENSMUSG00000029678.9"; transcript_id "ENSMUSG00000029678.9_tx_3"; exon_id "chr6_24875944_24877082_+"; exonnum "2"; txlen "1873";
chr6	ENSEMBL_gcm37	exon	24875944	24877082	0.671346814230026	+	.	gene_id "ENSMUSG00000029678.9"; transcript_id "ENSMUSG00000029678.9_tx_4"; exon_id "chr6_24875944_24877082_+"; exonnum "3"; txlen "2153";
chr6	ENSEMBL_gcm37	exon	24875944	24877082	0.4157815413729	+	.	gene_id "ENSMUSG00000029678.9"; transcript_id "ENSMUSG00000029678.9_tx_5"; exon_id "chr6_24875944_24877082_+"; exonnum "3"; txlen "1995";
chr6	HAVANA	start_codon	24876129	24876131	0	+	0	gene_id "ENSMUSG00000029678.9"; transcript_id "ENSMUST00000200968.4"; gene_type "protein_coding"; gene_name "Hyal5"; transcript_type "protein_coding"; transcript_name "Hyal5-202"; exon_number 2; exon_id "ENSMUSE00001362624.2"; level 2; protein_id "ENSMUSP00000144011.2"; transcript_support_level "1"; mgi_id "MGI:1921718"; tag "basic"; tag "Ensembl_canonical"; tag "GENCODE_Primary"; tag "appris_principal_1"; tag "CCDS"; ccdsid "CCDS19948.1"; havana_gene "OTTMUSG00000056005.1"; havana_transcript "OTTMUST00000138516.1";
chr6	ENSEMBL	start_codon	24876129	24876131	0	+	0	gene_id "ENSMUSG00000029678.9"; transcript_id "ENSMUST00000031689.6"; gene_type "protein_coding"; gene_name "Hyal5"; transcript_type "protein_coding"; transcript_name "Hyal5-201"; exon_number 1; exon_id "ENSMUSE00000403479.4"; level 3; protein_id "ENSMUSP00000031689.6"; transcript_support_level "5"; mgi_id "MGI:1921718"; tag "basic"; tag "appris_principal_1"; tag "CCDS"; ccdsid "CCDS19948.1"; havana_gene "OTTMUSG00000056005.1";
chr6	HAVANA	CDS	24876129	24877082	0	+	0	gene_id "ENSMUSG00000029678.9"; transcript_id "ENSMUST00000200968.4"; gene_type "protein_coding"; gene_name "Hyal5"; transcript_type "protein_coding"; transcript_name "Hyal5-202"; exon_number 2; exon_id "ENSMUSE00001362624.2"; level 2; protein_id "ENSMUSP00000144011.2"; transcript_support_level "1"; mgi_id "MGI:1921718"; tag "basic"; tag "Ensembl_canonical"; tag "GENCODE_Primary"; tag "appris_principal_1"; tag "CCDS"; ccdsid "CCDS19948.1"; havana_gene "OTTMUSG00000056005.1"; havana_transcript "OTTMUST00000138516.1";
chr6	ENSEMBL	CDS	24876129	24877082	0	+	0	gene_id "ENSMUSG00000029678.9"; transcript_id "ENSMUST00000031689.6"; gene_type "protein_coding"; gene_name "Hyal5"; transcript_type "protein_coding"; transcript_name "Hyal5-201"; exon_number 1; exon_id "ENSMUSE00000403479.4"; level 3; protein_id "ENSMUSP00000031689.6"; transcript_support_level "5"; mgi_id "MGI:1921718"; tag "basic"; tag "appris_principal_1"; tag "CCDS"; ccdsid "CCDS19948.1"; havana_gene "OTTMUSG00000056005.1";
chr6	HAVANA	exon	24877860	24877949	0	+	.	gene_id "ENSMUSG00000029678.9"; transcript_id "ENSMUST00000200968.4"; gene_type "protein_coding"; gene_name "Hyal5"; transcript_type "protein_coding"; transcript_name "Hyal5-202"; exon_number 3; exon_id "ENSMUSE00000191433.2"; level 2; protein_id "ENSMUSP00000144011.2"; transcript_support_level "1"; mgi_id "MGI:1921718"; tag "basic"; tag "Ensembl_canonical"; tag "GENCODE_Primary"; tag "appris_principal_1"; tag "CCDS"; ccdsid "CCDS19948.1"; havana_gene "OTTMUSG00000056005.1"; havana_transcript "OTTMUST00000138516.1";
chr6	HAVANA	CDS	24877860	24877949	0	+	0	gene_id "ENSMUSG00000029678.9"; transcript_id "ENSMUST00000200968.4"; gene_type "protein_coding"; gene_name "Hyal5"; transcript_type "protein_coding"; transcript_name "Hyal5-202"; exon_number 3; exon_id "ENSMUSE00000191433.2"; level 2; protein_id "ENSMUSP00000144011.2"; transcript_support_level "1"; mgi_id "MGI:1921718"; tag "basic"; tag "Ensembl_canonical"; tag "GENCODE_Primary"; tag "appris_principal_1"; tag "CCDS"; ccdsid "CCDS19948.1"; havana_gene "OTTMUSG00000056005.1"; havana_transcript "OTTMUST00000138516.1";
chr6	ENSEMBL	exon	24877860	24877949	0	+	.	gene_id "ENSMUSG00000029678.9"; transcript_id "ENSMUST00000031689.6"; gene_type "protein_coding"; gene_name "Hyal5"; transcript_type "protein_coding"; transcript_name "Hyal5-201"; exon_number 2; exon_id "ENSMUSE00000191433.2"; level 3; protein_id "ENSMUSP00000031689.6"; transcript_support_level "5"; mgi_id "MGI:1921718"; tag "basic"; tag "appris_principal_1"; tag "CCDS"; ccdsid "CCDS19948.1"; havana_gene "OTTMUSG00000056005.1";
chr6	ENSEMBL	CDS	24877860	24877949	0	+	0	gene_id "ENSMUSG00000029678.9"; transcript_id "ENSMUST00000031689.6"; gene_type "protein_coding"; gene_name "Hyal5"; transcript_type "protein_coding"; transcript_name "Hyal5-201"; exon_number 2; exon_id "ENSMUSE00000191433.2"; level 3; protein_id "ENSMUSP00000031689.6"; transcript_support_level "5"; mgi_id "MGI:1921718"; tag "basic"; tag "appris_principal_1"; tag "CCDS"; ccdsid "CCDS19948.1"; havana_gene "OTTMUSG00000056005.1";
chr6	ENSEMBL_gcm37	exon	24877860	24877949	3.19124649092967	+	.	gene_id "ENSMUSG00000029678.9"; transcript_id "ENSMUSG00000029678.9_tx_3"; exon_id "chr6_24877860_24877949_+"; exonnum "3"; txlen "1873";
chr6	ENSEMBL_gcm37	exon	24877860	24877949	0.671346814230026	+	.	gene_id "ENSMUSG00000029678.9"; transcript_id "ENSMUSG00000029678.9_tx_4"; exon_id "chr6_24877860_24877949_+"; exonnum "4"; txlen "2153";
chr6	ENSEMBL_gcm37	exon	24877860	24877949	0.4157815413729	+	.	gene_id "ENSMUSG00000029678.9"; transcript_id "ENSMUSG00000029678.9_tx_5"; exon_id "chr6_24877860_24877949_+"; exonnum "4"; txlen "1995";
chr6	HAVANA	exon	24890536	24890593	0	+	.	gene_id "ENSMUSG00000029678.9"; transcript_id "ENSMUST00000201585.2"; gene_type "protein_coding"; gene_name "Hyal5"; transcript_type "protein_coding_CDS_not_defined"; transcript_name "Hyal5-203"; exon_number 1; exon_id "ENSMUSE00001362198.2"; level 2; transcript_support_level "2"; mgi_id "MGI:1921718"; havana_gene "OTTMUSG00000056005.1"; havana_transcript "OTTMUST00000138517.1";
chr6	HAVANA	transcript	24890536	24891744	0	+	.	gene_id "ENSMUSG00000029678.9"; transcript_id "ENSMUST00000201585.2"; gene_type "protein_coding"; gene_name "Hyal5"; transcript_type "protein_coding_CDS_not_defined"; transcript_name "Hyal5-203"; level 2; transcript_support_level "2"; mgi_id "MGI:1921718"; havana_gene "OTTMUSG00000056005.1"; havana_transcript "OTTMUST00000138517.1";
chr6	HAVANA	exon	24891232	24891744	0	+	.	gene_id "ENSMUSG00000029678.9"; transcript_id "ENSMUST00000201585.2"; gene_type "protein_coding"; gene_name "Hyal5"; transcript_type "protein_coding_CDS_not_defined"; transcript_name "Hyal5-203"; exon_number 2; exon_id "ENSMUSE00001362728.2"; level 2; transcript_support_level "2"; mgi_id "MGI:1921718"; havana_gene "OTTMUSG00000056005.1"; havana_transcript "OTTMUST00000138517.1";
chr6	HAVANA	CDS	24891232	24891765	0	+	0	gene_id "ENSMUSG00000029678.9"; transcript_id "ENSMUST00000200968.4"; gene_type "protein_coding"; gene_name "Hyal5"; transcript_type "protein_coding"; transcript_name "Hyal5-202"; exon_number 4; exon_id "ENSMUSE00001358029.2"; level 2; protein_id "ENSMUSP00000144011.2"; transcript_support_level "1"; mgi_id "MGI:1921718"; tag "basic"; tag "Ensembl_canonical"; tag "GENCODE_Primary"; tag "appris_principal_1"; tag "CCDS"; ccdsid "CCDS19948.1"; havana_gene "OTTMUSG00000056005.1"; havana_transcript "OTTMUST00000138516.1";
chr6	ENSEMBL	CDS	24891232	24891765	0	+	0	gene_id "ENSMUSG00000029678.9"; transcript_id "ENSMUST00000031689.6"; gene_type "protein_coding"; gene_name "Hyal5"; transcript_type "protein_coding"; transcript_name "Hyal5-201"; exon_number 3; exon_id "ENSMUSE00000191431.5"; level 3; protein_id "ENSMUSP00000031689.6"; transcript_support_level "5"; mgi_id "MGI:1921718"; tag "basic"; tag "appris_principal_1"; tag "CCDS"; ccdsid "CCDS19948.1"; havana_gene "OTTMUSG00000056005.1";
chr6	ENSEMBL	exon	24891232	24891804	0	+	.	gene_id "ENSMUSG00000029678.9"; transcript_id "ENSMUST00000031689.6"; gene_type "protein_coding"; gene_name "Hyal5"; transcript_type "protein_coding"; transcript_name "Hyal5-201"; exon_number 3; exon_id "ENSMUSE00000191431.5"; level 3; protein_id "ENSMUSP00000031689.6"; transcript_support_level "5"; mgi_id "MGI:1921718"; tag "basic"; tag "appris_principal_1"; tag "CCDS"; ccdsid "CCDS19948.1"; havana_gene "OTTMUSG00000056005.1";
chr6	ENSEMBL_gcm37	exon	24891232	24891804	3.19124649092967	+	.	gene_id "ENSMUSG00000029678.9"; transcript_id "ENSMUSG00000029678.9_tx_3"; exon_id "chr6_24891232_24891804_+"; exonnum "4"; txlen "1873";
chr6	ENSEMBL_gcm37	exon	24891232	24891804	0.671346814230026	+	.	gene_id "ENSMUSG00000029678.9"; transcript_id "ENSMUSG00000029678.9_tx_4"; exon_id "chr6_24891232_24891804_+"; exonnum "5"; txlen "2153";
chr6	ENSEMBL_gcm37	exon	24891232	24891804	0.4157815413729	+	.	gene_id "ENSMUSG00000029678.9"; transcript_id "ENSMUSG00000029678.9_tx_5"; exon_id "chr6_24891232_24891804_+"; exonnum "5"; txlen "1995";
chr6	HAVANA	exon	24891232	24891957	0	+	.	gene_id "ENSMUSG00000029678.9"; transcript_id "ENSMUST00000200968.4"; gene_type "protein_coding"; gene_name "Hyal5"; transcript_type "protein_coding"; transcript_name "Hyal5-202"; exon_number 4; exon_id "ENSMUSE00001358029.2"; level 2; protein_id "ENSMUSP00000144011.2"; transcript_support_level "1"; mgi_id "MGI:1921718"; tag "basic"; tag "Ensembl_canonical"; tag "GENCODE_Primary"; tag "appris_principal_1"; tag "CCDS"; ccdsid "CCDS19948.1"; havana_gene "OTTMUSG00000056005.1"; havana_transcript "OTTMUST00000138516.1";
chr6	HAVANA	stop_codon	24891766	24891768	0	+	0	gene_id "ENSMUSG00000029678.9"; transcript_id "ENSMUST00000200968.4"; gene_type "protein_coding"; gene_name "Hyal5"; transcript_type "protein_coding"; transcript_name "Hyal5-202"; exon_number 4; exon_id "ENSMUSE00001358029.2"; level 2; protein_id "ENSMUSP00000144011.2"; transcript_support_level "1"; mgi_id "MGI:1921718"; tag "basic"; tag "Ensembl_canonical"; tag "GENCODE_Primary"; tag "appris_principal_1"; tag "CCDS"; ccdsid "CCDS19948.1"; havana_gene "OTTMUSG00000056005.1"; havana_transcript "OTTMUST00000138516.1";
chr6	ENSEMBL	stop_codon	24891766	24891768	0	+	0	gene_id "ENSMUSG00000029678.9"; transcript_id "ENSMUST00000031689.6"; gene_type "protein_coding"; gene_name "Hyal5"; transcript_type "protein_coding"; transcript_name "Hyal5-201"; exon_number 3; exon_id "ENSMUSE00000191431.5"; level 3; protein_id "ENSMUSP00000031689.6"; transcript_support_level "5"; mgi_id "MGI:1921718"; tag "basic"; tag "appris_principal_1"; tag "CCDS"; ccdsid "CCDS19948.1"; havana_gene "OTTMUSG00000056005.1";
chr6	ENSEMBL	UTR	24891766	24891804	0	+	.	gene_id "ENSMUSG00000029678.9"; transcript_id "ENSMUST00000031689.6"; gene_type "protein_coding"; gene_name "Hyal5"; transcript_type "protein_coding"; transcript_name "Hyal5-201"; exon_number 3; exon_id "ENSMUSE00000191431.5"; level 3; protein_id "ENSMUSP00000031689.6"; transcript_support_level "5"; mgi_id "MGI:1921718"; tag "basic"; tag "appris_principal_1"; tag "CCDS"; ccdsid "CCDS19948.1"; havana_gene "OTTMUSG00000056005.1";
chr6	HAVANA	UTR	24891766	24891957	0	+	.	gene_id "ENSMUSG00000029678.9"; transcript_id "ENSMUST00000200968.4"; gene_type "protein_coding"; gene_name "Hyal5"; transcript_type "protein_coding"; transcript_name "Hyal5-202"; exon_number 4; exon_id "ENSMUSE00001358029.2"; level 2; protein_id "ENSMUSP00000144011.2"; transcript_support_level "1"; mgi_id "MGI:1921718"; tag "basic"; tag "Ensembl_canonical"; tag "GENCODE_Primary"; tag "appris_principal_1"; tag "CCDS"; ccdsid "CCDS19948.1"; havana_gene "OTTMUSG00000056005.1"; havana_transcript "OTTMUST00000138516.1";
chr6	sragcm37_es	exon	24915304	24915431	0.0323035238212202	+	.	gene_id "ENSMUSG00000132255.1"; transcript_id "ENSMUSG00000132255.1_tx_6"; exon_id "chr6_24915304_24915431_+"; exonnum "1"; txlen "561";
chr6	sragcm37_es	exon	24955324	24955939	0.0107413029491567	+	.	gene_id "ENSMUSG00000132255.1"; transcript_id "ENSMUSG00000132255.1_tx_10"; exon_id "chr6_24955324_24955939_+"; exonnum "1"; txlen "1845";
chr6	sragcm37_es	exon	24955324	24955939	0.00835434673823296	+	.	gene_id "ENSMUSG00000132255.1"; transcript_id "ENSMUSG00000132255.1_tx_11"; exon_id "chr6_24955324_24955939_+"; exonnum "1"; txlen "1320";
chr6	sragcm37_es	exon	24955324	24955939	0.0107413029491567	+	.	gene_id "ENSMUSG00000132255.1"; transcript_id "ENSMUSG00000132255.1_tx_9"; exon_id "chr6_24955324_24955939_+"; exonnum "1"; txlen "1712";
chr6	sragcm37_mid	exon	25001751	25001892	0.0107413029491567	+	.	gene_id "ENSMUSG00000132255.1"; transcript_id "ENSMUSG00000132255.1_tx_10"; exon_id "chr6_25001751_25001892_+"; exonnum "2"; txlen "1845";
chr6	sragcm37_mid	exon	25001751	25001892	0.00835434673823296	+	.	gene_id "ENSMUSG00000132255.1"; transcript_id "ENSMUSG00000132255.1_tx_11"; exon_id "chr6_25001751_25001892_+"; exonnum "2"; txlen "1320";
chr6	sragcm37_mid	exon	25001751	25001892	0.0323035238212202	+	.	gene_id "ENSMUSG00000132255.1"; transcript_id "ENSMUSG00000132255.1_tx_6"; exon_id "chr6_25001751_25001892_+"; exonnum "2"; txlen "561";
chr6	sragcm37_mid	exon	25001751	25001892	0.0107413029491567	+	.	gene_id "ENSMUSG00000132255.1"; transcript_id "ENSMUSG00000132255.1_tx_9"; exon_id "chr6_25001751_25001892_+"; exonnum "2"; txlen "1712";
chr6	sragcm37_mid	exon	25003212	25003344	0.0107413029491567	+	.	gene_id "ENSMUSG00000132255.1"; transcript_id "ENSMUSG00000132255.1_tx_10"; exon_id "chr6_25003212_25003344_+"; exonnum "3"; txlen "1845";
chr6	sragcm37_mid	exon	25003212	25003344	0.00835434673823296	+	.	gene_id "ENSMUSG00000132255.1"; transcript_id "ENSMUSG00000132255.1_tx_11"; exon_id "chr6_25003212_25003344_+"; exonnum "3"; txlen "1320";
chr6	sragcm37_mid	exon	25003212	25003344	0.0323035238212202	+	.	gene_id "ENSMUSG00000132255.1"; transcript_id "ENSMUSG00000132255.1_tx_6"; exon_id "chr6_25003212_25003344_+"; exonnum "3"; txlen "561";
chr6	sragcm37_mid	exon	25003672	25003829	0.0107413029491567	+	.	gene_id "ENSMUSG00000132255.1"; transcript_id "ENSMUSG00000132255.1_tx_10"; exon_id "chr6_25003672_25003829_+"; exonnum "4"; txlen "1845";
chr6	sragcm37_mid	exon	25003672	25003829	0.00835434673823296	+	.	gene_id "ENSMUSG00000132255.1"; transcript_id "ENSMUSG00000132255.1_tx_11"; exon_id "chr6_25003672_25003829_+"; exonnum "4"; txlen "1320";
chr6	sragcm37_mid	exon	25003672	25003829	0.0323035238212202	+	.	gene_id "ENSMUSG00000132255.1"; transcript_id "ENSMUSG00000132255.1_tx_6"; exon_id "chr6_25003672_25003829_+"; exonnum "4"; txlen "561";
chr6	sragcm37_mid	exon	25003672	25003829	0.0107413029491567	+	.	gene_id "ENSMUSG00000132255.1"; transcript_id "ENSMUSG00000132255.1_tx_9"; exon_id "chr6_25003672_25003829_+"; exonnum "3"; txlen "1712";
chr6	sragcm37_es	exon	25014818	25014966	0.0993386827170574	+	.	gene_id "ENSMUSG00000132255.1"; transcript_id "ENSMUSG00000132255.1_tx_3"; exon_id "chr6_25014818_25014966_+"; exonnum "1"; txlen "945";
chr6	HAVANA	exon	25033084	25033225	0	+	.	gene_id "ENSMUSG00000132255.1"; transcript_id "ENSMUST00000311172.1"; gene_type "lncRNA"; gene_name "ENSMUSG00000132255"; transcript_type "lncRNA"; transcript_name "ENSMUST00000311172"; exon_number 1; exon_id "ENSMUSE00001614479.1"; level 2; tag "basic"; tag "TAGENE";
chr6	HAVANA	transcript	25033084	25057987	0	+	.	gene_id "ENSMUSG00000132255.1"; transcript_id "ENSMUST00000311172.1"; gene_type "lncRNA"; gene_name "ENSMUSG00000132255"; transcript_type "lncRNA"; transcript_name "ENSMUST00000311172"; level 2; tag "basic"; tag "TAGENE";
chr6	HAVANA	gene	25033084	25093160	0	+	.	gene_id "ENSMUSG00000132255.1"; gene_type "lncRNA"; gene_name "ENSMUSG00000132255"; level 2;
chr6	HAVANA	exon	25033171	25033225	0	+	.	gene_id "ENSMUSG00000132255.1"; transcript_id "ENSMUST00000311171.1"; gene_type "lncRNA"; gene_name "ENSMUSG00000132255"; transcript_type "lncRNA"; transcript_name "ENSMUST00000311171"; exon_number 1; exon_id "ENSMUSE00001614480.1"; level 2; tag "basic"; tag "Ensembl_canonical"; tag "GENCODE_Primary"; tag "TAGENE";
chr6	HAVANA	transcript	25033171	25093160	0	+	.	gene_id "ENSMUSG00000132255.1"; transcript_id "ENSMUST00000311171.1"; gene_type "lncRNA"; gene_name "ENSMUSG00000132255"; transcript_type "lncRNA"; transcript_name "ENSMUST00000311171"; level 2; tag "basic"; tag "Ensembl_canonical"; tag "GENCODE_Primary"; tag "TAGENE";
chr6	sragcm37_mid	exon	25055692	25055998	0.0128830189355715	+	.	gene_id "ENSMUSG00000132255.1"; transcript_id "ENSMUSG00000132255.1_tx_8"; exon_id "chr6_25055692_25055998_+"; exonnum "1"; txlen "1103";
chr6	sragcm37_es	exon	25056554	25056619	0.0959741434038127	+	.	gene_id "ENSMUSG00000132255.1"; transcript_id "ENSMUSG00000132255.1_tx_4"; exon_id "chr6_25056554_25056619_+"; exonnum "1"; txlen "862";
chr6	HAVANA	exon	25056700	25056817	0	+	.	gene_id "ENSMUSG00000132255.1"; transcript_id "ENSMUST00000311172.1"; gene_type "lncRNA"; gene_name "ENSMUSG00000132255"; transcript_type "lncRNA"; transcript_name "ENSMUST00000311172"; exon_number 2; exon_id "ENSMUSE00001614478.1"; level 2; tag "basic"; tag "TAGENE";
chr6	HAVANA	exon	25056700	25056817	0	+	.	gene_id "ENSMUSG00000132255.1"; transcript_id "ENSMUST00000311171.1"; gene_type "lncRNA"; gene_name "ENSMUSG00000132255"; transcript_type "lncRNA"; transcript_name "ENSMUST00000311171"; exon_number 2; exon_id "ENSMUSE00001614478.1"; level 2; tag "basic"; tag "Ensembl_canonical"; tag "GENCODE_Primary"; tag "TAGENE";
chr6	ENSEMBL_gcm37	exon	25056700	25056817	0.0107413029491567	+	.	gene_id "ENSMUSG00000132255.1"; transcript_id "ENSMUSG00000132255.1_tx_10"; exon_id "chr6_25056700_25056817_+"; exonnum "5"; txlen "1845";
chr6	ENSEMBL_gcm37	exon	25056700	25056817	0.00835434673823296	+	.	gene_id "ENSMUSG00000132255.1"; transcript_id "ENSMUSG00000132255.1_tx_11"; exon_id "chr6_25056700_25056817_+"; exonnum "5"; txlen "1320";
chr6	ENSEMBL_gcm37	exon	25056700	25056817	0.0993386827170574	+	.	gene_id "ENSMUSG00000132255.1"; transcript_id "ENSMUSG00000132255.1_tx_3"; exon_id "chr6_25056700_25056817_+"; exonnum "2"; txlen "945";
chr6	ENSEMBL_gcm37	exon	25056700	25056817	0.0959741434038127	+	.	gene_id "ENSMUSG00000132255.1"; transcript_id "ENSMUSG00000132255.1_tx_4"; exon_id "chr6_25056700_25056817_+"; exonnum "2"; txlen "862";
chr6	ENSEMBL_gcm37	exon	25056700	25056817	0.0128830189355715	+	.	gene_id "ENSMUSG00000132255.1"; transcript_id "ENSMUSG00000132255.1_tx_8"; exon_id "chr6_25056700_25056817_+"; exonnum "2"; txlen "1103";
chr6	ENSEMBL_gcm37	exon	25056700	25056817	0.0107413029491567	+	.	gene_id "ENSMUSG00000132255.1"; transcript_id "ENSMUSG00000132255.1_tx_9"; exon_id "chr6_25056700_25056817_+"; exonnum "4"; txlen "1712";
chr6	HAVANA	exon	25057310	25057987	0	+	.	gene_id "ENSMUSG00000132255.1"; transcript_id "ENSMUST00000311172.1"; gene_type "lncRNA"; gene_name "ENSMUSG00000132255"; transcript_type "lncRNA"; transcript_name "ENSMUST00000311172"; exon_number 3; exon_id "ENSMUSE00001614481.1"; level 2; tag "basic"; tag "TAGENE";
chr6	ENSEMBL_gcm37	exon	25057310	25057987	0.0107413029491567	+	.	gene_id "ENSMUSG00000132255.1"; transcript_id "ENSMUSG00000132255.1_tx_10"; exon_id "chr6_25057310_25057987_+"; exonnum "6"; txlen "1845";
chr6	ENSEMBL_gcm37	exon	25057310	25057987	0.0993386827170574	+	.	gene_id "ENSMUSG00000132255.1"; transcript_id "ENSMUSG00000132255.1_tx_3"; exon_id "chr6_25057310_25057987_+"; exonnum "3"; txlen "945";
chr6	ENSEMBL_gcm37	exon	25057310	25057987	0.0959741434038127	+	.	gene_id "ENSMUSG00000132255.1"; transcript_id "ENSMUSG00000132255.1_tx_4"; exon_id "chr6_25057310_25057987_+"; exonnum "3"; txlen "862";
chr6	ENSEMBL_gcm37	exon	25057310	25057987	0.0128830189355715	+	.	gene_id "ENSMUSG00000132255.1"; transcript_id "ENSMUSG00000132255.1_tx_8"; exon_id "chr6_25057310_25057987_+"; exonnum "3"; txlen "1103";
chr6	ENSEMBL_gcm37	exon	25057310	25057987	0.0107413029491567	+	.	gene_id "ENSMUSG00000132255.1"; transcript_id "ENSMUSG00000132255.1_tx_9"; exon_id "chr6_25057310_25057987_+"; exonnum "5"; txlen "1712";
chr6	sragcm37_mid	exon	25092197	25092349	0.00835434673823296	+	.	gene_id "ENSMUSG00000132255.1"; transcript_id "ENSMUSG00000132255.1_tx_11"; exon_id "chr6_25092197_25092349_+"; exonnum "6"; txlen "1320";
chr6	HAVANA	exon	25092197	25093160	0	+	.	gene_id "ENSMUSG00000132255.1"; transcript_id "ENSMUST00000311171.1"; gene_type "lncRNA"; gene_name "ENSMUSG00000132255"; transcript_type "lncRNA"; transcript_name "ENSMUST00000311171"; exon_number 3; exon_id "ENSMUSE00001614482.1"; level 2; tag "basic"; tag "Ensembl_canonical"; tag "GENCODE_Primary"; tag "TAGENE";
chr6	sragcm37_es	exon	25438204	25438544	0.378063742986755	+	.	gene_id "sragcm37_gene_11974"; transcript_id "sragcm37_gene_11974_tx_1"; exon_id "chr6_25438204_25438544_+"; exonnum "1"; txlen "602";
chr6	sragcm37_mid	exon	25439365	25439492	0.378063742986755	+	.	gene_id "sragcm37_gene_11974"; transcript_id "sragcm37_gene_11974_tx_1"; exon_id "chr6_25439365_25439492_+"; exonnum "2"; txlen "602";
chr6	sragcm37_ss	exon	25441625	25441757	0.378063742986755	+	.	gene_id "sragcm37_gene_11974"; transcript_id "sragcm37_gene_11974_tx_1"; exon_id "chr6_25441625_25441757_+"; exonnum "3"; txlen "602";
chr6	sragcm37_es	exon	25760223	25760342	0.264840803766956	+	.	gene_id "sragcm37_gene_17579"; transcript_id "sragcm37_gene_17579_tx_1"; exon_id "chr6_25760223_25760342_+"; exonnum "1"; txlen "587";
chr6	sragcm37_es	exon	25760223	25760342	0.0242135438406776	+	.	gene_id "sragcm37_gene_17579"; transcript_id "sragcm37_gene_17579_tx_2"; exon_id "chr6_25760223_25760342_+"; exonnum "1"; txlen "753";
chr6	sragcm37_es	exon	25760223	25760342	0.0208085142380823	+	.	gene_id "sragcm37_gene_17579"; transcript_id "sragcm37_gene_17579_tx_3"; exon_id "chr6_25760223_25760342_+"; exonnum "1"; txlen "753";
chr6	sragcm37_mid	exon	25762804	25762956	0.264840803766956	+	.	gene_id "sragcm37_gene_17579"; transcript_id "sragcm37_gene_17579_tx_1"; exon_id "chr6_25762804_25762956_+"; exonnum "2"; txlen "587";
chr6	sragcm37_mid	exon	25762804	25762956	0.0242135438406776	+	.	gene_id "sragcm37_gene_17579"; transcript_id "sragcm37_gene_17579_tx_2"; exon_id "chr6_25762804_25762956_+"; exonnum "2"; txlen "753";
chr6	sragcm37_mid	exon	25762804	25762956	0.0208085142380823	+	.	gene_id "sragcm37_gene_17579"; transcript_id "sragcm37_gene_17579_tx_3"; exon_id "chr6_25762804_25762956_+"; exonnum "2"; txlen "753";
chr6	sragcm37_mid	exon	25764512	25764677	0.0242135438406776	+	.	gene_id "sragcm37_gene_17579"; transcript_id "sragcm37_gene_17579_tx_2"; exon_id "chr6_25764512_25764677_+"; exonnum "3"; txlen "753";
chr6	sragcm37_ss	exon	25765614	25765927	0.264840803766956	+	.	gene_id "sragcm37_gene_17579"; transcript_id "sragcm37_gene_17579_tx_1"; exon_id "chr6_25765614_25765927_+"; exonnum "3"; txlen "587";
chr6	sragcm37_ss	exon	25765614	25765927	0.0242135438406776	+	.	gene_id "sragcm37_gene_17579"; transcript_id "sragcm37_gene_17579_tx_2"; exon_id "chr6_25765614_25765927_+"; exonnum "4"; txlen "753";
chr6	sragcm37_ss	exon	25766096	25766575	0.0208085142380823	+	.	gene_id "sragcm37_gene_17579"; transcript_id "sragcm37_gene_17579_tx_3"; exon_id "chr6_25766096_25766575_+"; exonnum "3"; txlen "753";
chr6	sragcm37_es	exon	25835057	25835189	0.114227109554456	+	.	gene_id "sragcm37_gene_25865"; transcript_id "sragcm37_gene_25865_tx_1"; exon_id "chr6_25835057_25835189_+"; exonnum "1"; txlen "818";
chr6	sragcm37_ss	exon	25845594	25846278	0.114227109554456	+	.	gene_id "sragcm37_gene_25865"; transcript_id "sragcm37_gene_25865_tx_1"; exon_id "chr6_25845594_25846278_+"; exonnum "2"; txlen "818";
chr6	HAVANA	exon	25931425	25931588	0	+	.	gene_id "ENSMUSG00000106799.2"; transcript_id "ENSMUST00000201324.2"; gene_type "lncRNA"; gene_name "Gm20756"; transcript_type "lncRNA"; transcript_name "Gm20756-202"; exon_number 1; exon_id "ENSMUSE00001361307.2"; level 2; transcript_support_level "1"; mgi_id "MGI:5434112"; tag "basic"; tag "Ensembl_canonical"; tag "GENCODE_Primary"; havana_gene "OTTMUSG00000056019.1"; havana_transcript "OTTMUST00000138553.1";
chr6	HAVANA	gene	25931425	25977226	0	+	.	gene_id "ENSMUSG00000106799.2"; gene_type "lncRNA"; gene_name "Gm20756"; level 2; mgi_id "MGI:5434112"; havana_gene "OTTMUSG00000056019.1";
chr6	HAVANA	transcript	25931425	25977226	0	+	.	gene_id "ENSMUSG00000106799.2"; transcript_id "ENSMUST00000201324.2"; gene_type "lncRNA"; gene_name "Gm20756"; transcript_type "lncRNA"; transcript_name "Gm20756-202"; level 2; transcript_support_level "1"; mgi_id "MGI:5434112"; tag "basic"; tag "Ensembl_canonical"; tag "GENCODE_Primary"; havana_gene "OTTMUSG00000056019.1"; havana_transcript "OTTMUST00000138553.1";
chr6	sragcm37_mid	exon	25931528	25931588	1.39974981573321	+	.	gene_id "ENSMUSG00000106799.2"; transcript_id "ENSMUSG00000106799.2_tx_1"; exon_id "chr6_25931528_25931588_+"; exonnum "1"; txlen "803";
chr6	sragcm37_mid	exon	25931528	25931588	0.581823923563568	+	.	gene_id "ENSMUSG00000106799.2"; transcript_id "ENSMUSG00000106799.2_tx_10"; exon_id "chr6_25931528_25931588_+"; exonnum "1"; txlen "835";
chr6	sragcm37_mid	exon	25931528	25931588	0.549736071719212	+	.	gene_id "ENSMUSG00000106799.2"; transcript_id "ENSMUSG00000106799.2_tx_11"; exon_id "chr6_25931528_25931588_+"; exonnum "1"; txlen "897";
chr6	sragcm37_mid	exon	25931528	25931588	0.543656387882956	+	.	gene_id "ENSMUSG00000106799.2"; transcript_id "ENSMUSG00000106799.2_tx_12"; exon_id "chr6_25931528_25931588_+"; exonnum "1"; txlen "1391";
chr6	sragcm37_mid	exon	25931528	25931588	0.526128850613231	+	.	gene_id "ENSMUSG00000106799.2"; transcript_id "ENSMUSG00000106799.2_tx_13"; exon_id "chr6_25931528_25931588_+"; exonnum "1"; txlen "841";
chr6	sragcm37_mid	exon	25931528	25931588	0.526128850613231	+	.	gene_id "ENSMUSG00000106799.2"; transcript_id "ENSMUSG00000106799.2_tx_14"; exon_id "chr6_25931528_25931588_+"; exonnum "1"; txlen "903";
chr6	sragcm37_mid	exon	25931528	25931588	0.511568536038601	+	.	gene_id "ENSMUSG00000106799.2"; transcript_id "ENSMUSG00000106799.2_tx_16"; exon_id "chr6_25931528_25931588_+"; exonnum "1"; txlen "1453";
chr6	sragcm37_mid	exon	25931528	25931588	0.232319270650912	+	.	gene_id "ENSMUSG00000106799.2"; transcript_id "ENSMUSG00000106799.2_tx_19"; exon_id "chr6_25931528_25931588_+"; exonnum "1"; txlen "881";
chr6	sragcm37_mid	exon	25931528	25931588	1.33688847269459	+	.	gene_id "ENSMUSG00000106799.2"; transcript_id "ENSMUSG00000106799.2_tx_2"; exon_id "chr6_25931528_25931588_+"; exonnum "1"; txlen "865";
chr6	sragcm37_mid	exon	25931528	25931588	0.203320836372094	+	.	gene_id "ENSMUSG00000106799.2"; transcript_id "ENSMUSG00000106799.2_tx_21"; exon_id "chr6_25931528_25931588_+"; exonnum "1"; txlen "943";
chr6	sragcm37_mid	exon	25931528	25931588	0.182365141462239	+	.	gene_id "ENSMUSG00000106799.2"; transcript_id "ENSMUSG00000106799.2_tx_22"; exon_id "chr6_25931528_25931588_+"; exonnum "1"; txlen "913";
chr6	sragcm37_mid	exon	25931528	25931588	0.182365141462239	+	.	gene_id "ENSMUSG00000106799.2"; transcript_id "ENSMUSG00000106799.2_tx_23"; exon_id "chr6_25931528_25931588_+"; exonnum "1"; txlen "975";
chr6	sragcm37_mid	exon	25931528	25931588	0.117311282385165	+	.	gene_id "ENSMUSG00000106799.2"; transcript_id "ENSMUSG00000106799.2_tx_25"; exon_id "chr6_25931528_25931588_+"; exonnum "1"; txlen "1279";
chr6	sragcm37_mid	exon	25931528	25931588	0.117122425424674	+	.	gene_id "ENSMUSG00000106799.2"; transcript_id "ENSMUSG00000106799.2_tx_26"; exon_id "chr6_25931528_25931588_+"; exonnum "1"; txlen "723";
chr6	sragcm37_mid	exon	25931528	25931588	0.0896185524152261	+	.	gene_id "ENSMUSG00000106799.2"; transcript_id "ENSMUSG00000106799.2_tx_27"; exon_id "chr6_25931528_25931588_+"; exonnum "1"; txlen "785";
chr6	sragcm37_mid	exon	25931528	25931588	0.00757520499707286	+	.	gene_id "ENSMUSG00000106799.2"; transcript_id "ENSMUSG00000106799.2_tx_28"; exon_id "chr6_25931528_25931588_+"; exonnum "1"; txlen "1069";
chr6	sragcm37_mid	exon	25931528	25931588	0.00673351555295365	+	.	gene_id "ENSMUSG00000106799.2"; transcript_id "ENSMUSG00000106799.2_tx_29"; exon_id "chr6_25931528_25931588_+"; exonnum "1"; txlen "1101";
chr6	sragcm37_mid	exon	25931528	25931588	1.27935407299598	+	.	gene_id "ENSMUSG00000106799.2"; transcript_id "ENSMUSG00000106799.2_tx_3"; exon_id "chr6_25931528_25931588_+"; exonnum "1"; txlen "1359";
chr6	sragcm37_mid	exon	25931528	25931588	1.08682378187171	+	.	gene_id "ENSMUSG00000106799.2"; transcript_id "ENSMUSG00000106799.2_tx_4"; exon_id "chr6_25931528_25931588_+"; exonnum "1"; txlen "809";
chr6	sragcm37_mid	exon	25931528	25931588	1.07476593913974	+	.	gene_id "ENSMUSG00000106799.2"; transcript_id "ENSMUSG00000106799.2_tx_5"; exon_id "chr6_25931528_25931588_+"; exonnum "1"; txlen "871";
chr6	sragcm37_mid	exon	25931528	25931588	1.06599407433764	+	.	gene_id "ENSMUSG00000106799.2"; transcript_id "ENSMUSG00000106799.2_tx_6"; exon_id "chr6_25931528_25931588_+"; exonnum "1"; txlen "1421";
chr6	sragcm37_mid	exon	25938047	25938108	0.549736071719212	+	.	gene_id "ENSMUSG00000106799.2"; transcript_id "ENSMUSG00000106799.2_tx_11"; exon_id "chr6_25938047_25938108_+"; exonnum "2"; txlen "897";
chr6	sragcm37_mid	exon	25938047	25938108	0.526128850613231	+	.	gene_id "ENSMUSG00000106799.2"; transcript_id "ENSMUSG00000106799.2_tx_14"; exon_id "chr6_25938047_25938108_+"; exonnum "2"; txlen "903";
chr6	sragcm37_mid	exon	25938047	25938108	0.511568536038601	+	.	gene_id "ENSMUSG00000106799.2"; transcript_id "ENSMUSG00000106799.2_tx_16"; exon_id "chr6_25938047_25938108_+"; exonnum "2"; txlen "1453";
chr6	sragcm37_mid	exon	25938047	25938108	1.33688847269459	+	.	gene_id "ENSMUSG00000106799.2"; transcript_id "ENSMUSG00000106799.2_tx_2"; exon_id "chr6_25938047_25938108_+"; exonnum "2"; txlen "865";
chr6	sragcm37_mid	exon	25938047	25938108	0.203320836372094	+	.	gene_id "ENSMUSG00000106799.2"; transcript_id "ENSMUSG00000106799.2_tx_21"; exon_id "chr6_25938047_25938108_+"; exonnum "2"; txlen "943";
chr6	sragcm37_mid	exon	25938047	25938108	0.182365141462239	+	.	gene_id "ENSMUSG00000106799.2"; transcript_id "ENSMUSG00000106799.2_tx_23"; exon_id "chr6_25938047_25938108_+"; exonnum "2"; txlen "975";
chr6	sragcm37_mid	exon	25938047	25938108	0.0896185524152261	+	.	gene_id "ENSMUSG00000106799.2"; transcript_id "ENSMUSG00000106799.2_tx_27"; exon_id "chr6_25938047_25938108_+"; exonnum "2"; txlen "785";
chr6	sragcm37_mid	exon	25938047	25938108	0.00757520499707286	+	.	gene_id "ENSMUSG00000106799.2"; transcript_id "ENSMUSG00000106799.2_tx_28"; exon_id "chr6_25938047_25938108_+"; exonnum "2"; txlen "1069";
chr6	sragcm37_mid	exon	25938047	25938108	0.00673351555295365	+	.	gene_id "ENSMUSG00000106799.2"; transcript_id "ENSMUSG00000106799.2_tx_29"; exon_id "chr6_25938047_25938108_+"; exonnum "2"; txlen "1101";
chr6	sragcm37_mid	exon	25938047	25938108	1.07476593913974	+	.	gene_id "ENSMUSG00000106799.2"; transcript_id "ENSMUSG00000106799.2_tx_5"; exon_id "chr6_25938047_25938108_+"; exonnum "2"; txlen "871";
chr6	sragcm37_mid	exon	25938047	25938108	1.06599407433764	+	.	gene_id "ENSMUSG00000106799.2"; transcript_id "ENSMUSG00000106799.2_tx_6"; exon_id "chr6_25938047_25938108_+"; exonnum "2"; txlen "1421";
chr6	HAVANA	exon	25939551	25939658	0	+	.	gene_id "ENSMUSG00000106799.2"; transcript_id "ENSMUST00000201324.2"; gene_type "lncRNA"; gene_name "Gm20756"; transcript_type "lncRNA"; transcript_name "Gm20756-202"; exon_number 2; exon_id "ENSMUSE00001360686.2"; level 2; transcript_support_level "1"; mgi_id "MGI:5434112"; tag "basic"; tag "Ensembl_canonical"; tag "GENCODE_Primary"; havana_gene "OTTMUSG00000056019.1"; havana_transcript "OTTMUST00000138553.1";
chr6	ENSEMBL_gcm37	exon	25939551	25939658	1.39974981573321	+	.	gene_id "ENSMUSG00000106799.2"; transcript_id "ENSMUSG00000106799.2_tx_1"; exon_id "chr6_25939551_25939658_+"; exonnum "2"; txlen "803";
chr6	ENSEMBL_gcm37	exon	25939551	25939658	0.581823923563568	+	.	gene_id "ENSMUSG00000106799.2"; transcript_id "ENSMUSG00000106799.2_tx_10"; exon_id "chr6_25939551_25939658_+"; exonnum "2"; txlen "835";
chr6	ENSEMBL_gcm37	exon	25939551	25939658	0.549736071719212	+	.	gene_id "ENSMUSG00000106799.2"; transcript_id "ENSMUSG00000106799.2_tx_11"; exon_id "chr6_25939551_25939658_+"; exonnum "3"; txlen "897";
chr6	ENSEMBL_gcm37	exon	25939551	25939658	0.543656387882956	+	.	gene_id "ENSMUSG00000106799.2"; transcript_id "ENSMUSG00000106799.2_tx_12"; exon_id "chr6_25939551_25939658_+"; exonnum "2"; txlen "1391";
chr6	ENSEMBL_gcm37	exon	25939551	25939658	0.526128850613231	+	.	gene_id "ENSMUSG00000106799.2"; transcript_id "ENSMUSG00000106799.2_tx_13"; exon_id "chr6_25939551_25939658_+"; exonnum "2"; txlen "841";
chr6	ENSEMBL_gcm37	exon	25939551	25939658	0.526128850613231	+	.	gene_id "ENSMUSG00000106799.2"; transcript_id "ENSMUSG00000106799.2_tx_14"; exon_id "chr6_25939551_25939658_+"; exonnum "3"; txlen "903";
chr6	ENSEMBL_gcm37	exon	25939551	25939658	0.511568536038601	+	.	gene_id "ENSMUSG00000106799.2"; transcript_id "ENSMUSG00000106799.2_tx_16"; exon_id "chr6_25939551_25939658_+"; exonnum "3"; txlen "1453";
chr6	ENSEMBL_gcm37	exon	25939551	25939658	0.232319270650912	+	.	gene_id "ENSMUSG00000106799.2"; transcript_id "ENSMUSG00000106799.2_tx_19"; exon_id "chr6_25939551_25939658_+"; exonnum "2"; txlen "881";
chr6	ENSEMBL_gcm37	exon	25939551	25939658	1.33688847269459	+	.	gene_id "ENSMUSG00000106799.2"; transcript_id "ENSMUSG00000106799.2_tx_2"; exon_id "chr6_25939551_25939658_+"; exonnum "3"; txlen "865";
chr6	ENSEMBL_gcm37	exon	25939551	25939658	0.203320836372094	+	.	gene_id "ENSMUSG00000106799.2"; transcript_id "ENSMUSG00000106799.2_tx_21"; exon_id "chr6_25939551_25939658_+"; exonnum "3"; txlen "943";
chr6	ENSEMBL_gcm37	exon	25939551	25939658	0.182365141462239	+	.	gene_id "ENSMUSG00000106799.2"; transcript_id "ENSMUSG00000106799.2_tx_22"; exon_id "chr6_25939551_25939658_+"; exonnum "2"; txlen "913";
chr6	ENSEMBL_gcm37	exon	25939551	25939658	0.182365141462239	+	.	gene_id "ENSMUSG00000106799.2"; transcript_id "ENSMUSG00000106799.2_tx_23"; exon_id "chr6_25939551_25939658_+"; exonnum "3"; txlen "975";
chr6	ENSEMBL_gcm37	exon	25939551	25939658	0.117311282385165	+	.	gene_id "ENSMUSG00000106799.2"; transcript_id "ENSMUSG00000106799.2_tx_25"; exon_id "chr6_25939551_25939658_+"; exonnum "2"; txlen "1279";
chr6	ENSEMBL_gcm37	exon	25939551	25939658	0.117122425424674	+	.	gene_id "ENSMUSG00000106799.2"; transcript_id "ENSMUSG00000106799.2_tx_26"; exon_id "chr6_25939551_25939658_+"; exonnum "2"; txlen "723";
chr6	ENSEMBL_gcm37	exon	25939551	25939658	0.0896185524152261	+	.	gene_id "ENSMUSG00000106799.2"; transcript_id "ENSMUSG00000106799.2_tx_27"; exon_id "chr6_25939551_25939658_+"; exonnum "3"; txlen "785";
chr6	ENSEMBL_gcm37	exon	25939551	25939658	0.00757520499707286	+	.	gene_id "ENSMUSG00000106799.2"; transcript_id "ENSMUSG00000106799.2_tx_28"; exon_id "chr6_25939551_25939658_+"; exonnum "3"; txlen "1069";
chr6	ENSEMBL_gcm37	exon	25939551	25939658	0.00673351555295365	+	.	gene_id "ENSMUSG00000106799.2"; transcript_id "ENSMUSG00000106799.2_tx_29"; exon_id "chr6_25939551_25939658_+"; exonnum "3"; txlen "1101";
chr6	ENSEMBL_gcm37	exon	25939551	25939658	1.27935407299598	+	.	gene_id "ENSMUSG00000106799.2"; transcript_id "ENSMUSG00000106799.2_tx_3"; exon_id "chr6_25939551_25939658_+"; exonnum "2"; txlen "1359";
chr6	ENSEMBL_gcm37	exon	25939551	25939658	1.08682378187171	+	.	gene_id "ENSMUSG00000106799.2"; transcript_id "ENSMUSG00000106799.2_tx_4"; exon_id "chr6_25939551_25939658_+"; exonnum "2"; txlen "809";
chr6	ENSEMBL_gcm37	exon	25939551	25939658	1.07476593913974	+	.	gene_id "ENSMUSG00000106799.2"; transcript_id "ENSMUSG00000106799.2_tx_5"; exon_id "chr6_25939551_25939658_+"; exonnum "3"; txlen "871";
chr6	ENSEMBL_gcm37	exon	25939551	25939658	1.06599407433764	+	.	gene_id "ENSMUSG00000106799.2"; transcript_id "ENSMUSG00000106799.2_tx_6"; exon_id "chr6_25939551_25939658_+"; exonnum "3"; txlen "1421";
chr6	HAVANA	exon	25940082	25940155	0	+	.	gene_id "ENSMUSG00000106799.2"; transcript_id "ENSMUST00000201324.2"; gene_type "lncRNA"; gene_name "Gm20756"; transcript_type "lncRNA"; transcript_name "Gm20756-202"; exon_number 3; exon_id "ENSMUSE00001360451.2"; level 2; transcript_support_level "1"; mgi_id "MGI:5434112"; tag "basic"; tag "Ensembl_canonical"; tag "GENCODE_Primary"; havana_gene "OTTMUSG00000056019.1"; havana_transcript "OTTMUST00000138553.1";
chr6	ENSEMBL_gcm37	exon	25940082	25940155	1.39974981573321	+	.	gene_id "ENSMUSG00000106799.2"; transcript_id "ENSMUSG00000106799.2_tx_1"; exon_id "chr6_25940082_25940155_+"; exonnum "3"; txlen "803";
chr6	ENSEMBL_gcm37	exon	25940082	25940155	0.232319270650912	+	.	gene_id "ENSMUSG00000106799.2"; transcript_id "ENSMUSG00000106799.2_tx_19"; exon_id "chr6_25940082_25940155_+"; exonnum "3"; txlen "881";
chr6	ENSEMBL_gcm37	exon	25940082	25940155	1.33688847269459	+	.	gene_id "ENSMUSG00000106799.2"; transcript_id "ENSMUSG00000106799.2_tx_2"; exon_id "chr6_25940082_25940155_+"; exonnum "4"; txlen "865";
chr6	ENSEMBL_gcm37	exon	25940082	25940155	0.203320836372094	+	.	gene_id "ENSMUSG00000106799.2"; transcript_id "ENSMUSG00000106799.2_tx_21"; exon_id "chr6_25940082_25940155_+"; exonnum "4"; txlen "943";
chr6	ENSEMBL_gcm37	exon	25940082	25940155	0.117311282385165	+	.	gene_id "ENSMUSG00000106799.2"; transcript_id "ENSMUSG00000106799.2_tx_25"; exon_id "chr6_25940082_25940155_+"; exonnum "3"; txlen "1279";
chr6	ENSEMBL_gcm37	exon	25940082	25940155	0.117122425424674	+	.	gene_id "ENSMUSG00000106799.2"; transcript_id "ENSMUSG00000106799.2_tx_26"; exon_id "chr6_25940082_25940155_+"; exonnum "3"; txlen "723";
chr6	ENSEMBL_gcm37	exon	25940082	25940155	0.0896185524152261	+	.	gene_id "ENSMUSG00000106799.2"; transcript_id "ENSMUSG00000106799.2_tx_27"; exon_id "chr6_25940082_25940155_+"; exonnum "4"; txlen "785";
chr6	ENSEMBL_gcm37	exon	25940082	25940155	0.00757520499707286	+	.	gene_id "ENSMUSG00000106799.2"; transcript_id "ENSMUSG00000106799.2_tx_28"; exon_id "chr6_25940082_25940155_+"; exonnum "4"; txlen "1069";
chr6	ENSEMBL_gcm37	exon	25940082	25940155	1.27935407299598	+	.	gene_id "ENSMUSG00000106799.2"; transcript_id "ENSMUSG00000106799.2_tx_3"; exon_id "chr6_25940082_25940155_+"; exonnum "3"; txlen "1359";
chr6	ENSEMBL_gcm37	exon	25940082	25940155	1.08682378187171	+	.	gene_id "ENSMUSG00000106799.2"; transcript_id "ENSMUSG00000106799.2_tx_4"; exon_id "chr6_25940082_25940155_+"; exonnum "3"; txlen "809";
chr6	ENSEMBL_gcm37	exon	25940082	25940155	1.07476593913974	+	.	gene_id "ENSMUSG00000106799.2"; transcript_id "ENSMUSG00000106799.2_tx_5"; exon_id "chr6_25940082_25940155_+"; exonnum "4"; txlen "871";
chr6	ENSEMBL_gcm37	exon	25940082	25940155	1.06599407433764	+	.	gene_id "ENSMUSG00000106799.2"; transcript_id "ENSMUSG00000106799.2_tx_6"; exon_id "chr6_25940082_25940155_+"; exonnum "4"; txlen "1421";
chr6	sragcm37_mid	exon	25940082	25940187	0.581823923563568	+	.	gene_id "ENSMUSG00000106799.2"; transcript_id "ENSMUSG00000106799.2_tx_10"; exon_id "chr6_25940082_25940187_+"; exonnum "3"; txlen "835";
chr6	sragcm37_mid	exon	25940082	25940187	0.549736071719212	+	.	gene_id "ENSMUSG00000106799.2"; transcript_id "ENSMUSG00000106799.2_tx_11"; exon_id "chr6_25940082_25940187_+"; exonnum "4"; txlen "897";
chr6	sragcm37_mid	exon	25940082	25940187	0.543656387882956	+	.	gene_id "ENSMUSG00000106799.2"; transcript_id "ENSMUSG00000106799.2_tx_12"; exon_id "chr6_25940082_25940187_+"; exonnum "3"; txlen "1391";
chr6	sragcm37_mid	exon	25940082	25940187	0.526128850613231	+	.	gene_id "ENSMUSG00000106799.2"; transcript_id "ENSMUSG00000106799.2_tx_13"; exon_id "chr6_25940082_25940187_+"; exonnum "3"; txlen "841";
chr6	sragcm37_mid	exon	25940082	25940187	0.526128850613231	+	.	gene_id "ENSMUSG00000106799.2"; transcript_id "ENSMUSG00000106799.2_tx_14"; exon_id "chr6_25940082_25940187_+"; exonnum "4"; txlen "903";
chr6	sragcm37_mid	exon	25940082	25940187	0.511568536038601	+	.	gene_id "ENSMUSG00000106799.2"; transcript_id "ENSMUSG00000106799.2_tx_16"; exon_id "chr6_25940082_25940187_+"; exonnum "4"; txlen "1453";
chr6	sragcm37_mid	exon	25940082	25940187	0.182365141462239	+	.	gene_id "ENSMUSG00000106799.2"; transcript_id "ENSMUSG00000106799.2_tx_22"; exon_id "chr6_25940082_25940187_+"; exonnum "3"; txlen "913";
chr6	sragcm37_mid	exon	25940082	25940187	0.182365141462239	+	.	gene_id "ENSMUSG00000106799.2"; transcript_id "ENSMUSG00000106799.2_tx_23"; exon_id "chr6_25940082_25940187_+"; exonnum "4"; txlen "975";
chr6	sragcm37_mid	exon	25940082	25940187	0.00673351555295365	+	.	gene_id "ENSMUSG00000106799.2"; transcript_id "ENSMUSG00000106799.2_tx_29"; exon_id "chr6_25940082_25940187_+"; exonnum "4"; txlen "1101";
chr6	HAVANA	exon	25941127	25941310	0	+	.	gene_id "ENSMUSG00000106799.2"; transcript_id "ENSMUST00000201324.2"; gene_type "lncRNA"; gene_name "Gm20756"; transcript_type "lncRNA"; transcript_name "Gm20756-202"; exon_number 4; exon_id "ENSMUSE00001364068.2"; level 2; transcript_support_level "1"; mgi_id "MGI:5434112"; tag "basic"; tag "Ensembl_canonical"; tag "GENCODE_Primary"; havana_gene "OTTMUSG00000056019.1"; havana_transcript "OTTMUST00000138553.1";
chr6	ENSEMBL_gcm37	exon	25941127	25941310	1.39974981573321	+	.	gene_id "ENSMUSG00000106799.2"; transcript_id "ENSMUSG00000106799.2_tx_1"; exon_id "chr6_25941127_25941310_+"; exonnum "4"; txlen "803";
chr6	ENSEMBL_gcm37	exon	25941127	25941310	0.581823923563568	+	.	gene_id "ENSMUSG00000106799.2"; transcript_id "ENSMUSG00000106799.2_tx_10"; exon_id "chr6_25941127_25941310_+"; exonnum "4"; txlen "835";
chr6	ENSEMBL_gcm37	exon	25941127	25941310	0.549736071719212	+	.	gene_id "ENSMUSG00000106799.2"; transcript_id "ENSMUSG00000106799.2_tx_11"; exon_id "chr6_25941127_25941310_+"; exonnum "5"; txlen "897";
chr6	ENSEMBL_gcm37	exon	25941127	25941310	0.543656387882956	+	.	gene_id "ENSMUSG00000106799.2"; transcript_id "ENSMUSG00000106799.2_tx_12"; exon_id "chr6_25941127_25941310_+"; exonnum "4"; txlen "1391";
chr6	ENSEMBL_gcm37	exon	25941127	25941310	0.526128850613231	+	.	gene_id "ENSMUSG00000106799.2"; transcript_id "ENSMUSG00000106799.2_tx_13"; exon_id "chr6_25941127_25941310_+"; exonnum "4"; txlen "841";
chr6	ENSEMBL_gcm37	exon	25941127	25941310	0.526128850613231	+	.	gene_id "ENSMUSG00000106799.2"; transcript_id "ENSMUSG00000106799.2_tx_14"; exon_id "chr6_25941127_25941310_+"; exonnum "5"; txlen "903";
chr6	ENSEMBL_gcm37	exon	25941127	25941310	0.511568536038601	+	.	gene_id "ENSMUSG00000106799.2"; transcript_id "ENSMUSG00000106799.2_tx_16"; exon_id "chr6_25941127_25941310_+"; exonnum "5"; txlen "1453";
chr6	ENSEMBL_gcm37	exon	25941127	25941310	0.232319270650912	+	.	gene_id "ENSMUSG00000106799.2"; transcript_id "ENSMUSG00000106799.2_tx_19"; exon_id "chr6_25941127_25941310_+"; exonnum "4"; txlen "881";
chr6	ENSEMBL_gcm37	exon	25941127	25941310	1.33688847269459	+	.	gene_id "ENSMUSG00000106799.2"; transcript_id "ENSMUSG00000106799.2_tx_2"; exon_id "chr6_25941127_25941310_+"; exonnum "5"; txlen "865";
chr6	ENSEMBL_gcm37	exon	25941127	25941310	0.203320836372094	+	.	gene_id "ENSMUSG00000106799.2"; transcript_id "ENSMUSG00000106799.2_tx_21"; exon_id "chr6_25941127_25941310_+"; exonnum "5"; txlen "943";
chr6	ENSEMBL_gcm37	exon	25941127	25941310	0.182365141462239	+	.	gene_id "ENSMUSG00000106799.2"; transcript_id "ENSMUSG00000106799.2_tx_22"; exon_id "chr6_25941127_25941310_+"; exonnum "4"; txlen "913";
chr6	ENSEMBL_gcm37	exon	25941127	25941310	0.182365141462239	+	.	gene_id "ENSMUSG00000106799.2"; transcript_id "ENSMUSG00000106799.2_tx_23"; exon_id "chr6_25941127_25941310_+"; exonnum "5"; txlen "975";
chr6	ENSEMBL_gcm37	exon	25941127	25941310	0.117311282385165	+	.	gene_id "ENSMUSG00000106799.2"; transcript_id "ENSMUSG00000106799.2_tx_25"; exon_id "chr6_25941127_25941310_+"; exonnum "4"; txlen "1279";
chr6	ENSEMBL_gcm37	exon	25941127	25941310	0.117122425424674	+	.	gene_id "ENSMUSG00000106799.2"; transcript_id "ENSMUSG00000106799.2_tx_26"; exon_id "chr6_25941127_25941310_+"; exonnum "4"; txlen "723";
chr6	ENSEMBL_gcm37	exon	25941127	25941310	0.0896185524152261	+	.	gene_id "ENSMUSG00000106799.2"; transcript_id "ENSMUSG00000106799.2_tx_27"; exon_id "chr6_25941127_25941310_+"; exonnum "5"; txlen "785";
chr6	ENSEMBL_gcm37	exon	25941127	25941310	0.00757520499707286	+	.	gene_id "ENSMUSG00000106799.2"; transcript_id "ENSMUSG00000106799.2_tx_28"; exon_id "chr6_25941127_25941310_+"; exonnum "5"; txlen "1069";
chr6	ENSEMBL_gcm37	exon	25941127	25941310	0.00673351555295365	+	.	gene_id "ENSMUSG00000106799.2"; transcript_id "ENSMUSG00000106799.2_tx_29"; exon_id "chr6_25941127_25941310_+"; exonnum "5"; txlen "1101";
chr6	ENSEMBL_gcm37	exon	25941127	25941310	1.27935407299598	+	.	gene_id "ENSMUSG00000106799.2"; transcript_id "ENSMUSG00000106799.2_tx_3"; exon_id "chr6_25941127_25941310_+"; exonnum "4"; txlen "1359";
chr6	ENSEMBL_gcm37	exon	25941127	25941310	1.08682378187171	+	.	gene_id "ENSMUSG00000106799.2"; transcript_id "ENSMUSG00000106799.2_tx_4"; exon_id "chr6_25941127_25941310_+"; exonnum "4"; txlen "809";
chr6	ENSEMBL_gcm37	exon	25941127	25941310	1.07476593913974	+	.	gene_id "ENSMUSG00000106799.2"; transcript_id "ENSMUSG00000106799.2_tx_5"; exon_id "chr6_25941127_25941310_+"; exonnum "5"; txlen "871";
chr6	ENSEMBL_gcm37	exon	25941127	25941310	1.06599407433764	+	.	gene_id "ENSMUSG00000106799.2"; transcript_id "ENSMUSG00000106799.2_tx_6"; exon_id "chr6_25941127_25941310_+"; exonnum "5"; txlen "1421";
chr6	sragcm37_mid	exon	25941802	25941927	0.225032298734978	+	.	gene_id "ENSMUSG00000106799.2"; transcript_id "ENSMUSG00000106799.2_tx_20"; exon_id "chr6_25941802_25941927_+"; exonnum "1"; txlen "1058";
chr6	sragcm37_mid	exon	25941802	25941927	0.00757520499707286	+	.	gene_id "ENSMUSG00000106799.2"; transcript_id "ENSMUSG00000106799.2_tx_28"; exon_id "chr6_25941802_25941927_+"; exonnum "6"; txlen "1069";
chr6	sragcm37_mid	exon	25941802	25941927	0.00673351555295365	+	.	gene_id "ENSMUSG00000106799.2"; transcript_id "ENSMUSG00000106799.2_tx_29"; exon_id "chr6_25941802_25941927_+"; exonnum "6"; txlen "1101";
chr6	HAVANA	exon	25943043	25943144	0	+	.	gene_id "ENSMUSG00000106799.2"; transcript_id "ENSMUST00000201324.2"; gene_type "lncRNA"; gene_name "Gm20756"; transcript_type "lncRNA"; transcript_name "Gm20756-202"; exon_number 5; exon_id "ENSMUSE00001362731.2"; level 2; transcript_support_level "1"; mgi_id "MGI:5434112"; tag "basic"; tag "Ensembl_canonical"; tag "GENCODE_Primary"; havana_gene "OTTMUSG00000056019.1"; havana_transcript "OTTMUST00000138553.1";
chr6	ENSEMBL_gcm37	exon	25943043	25943144	1.39974981573321	+	.	gene_id "ENSMUSG00000106799.2"; transcript_id "ENSMUSG00000106799.2_tx_1"; exon_id "chr6_25943043_25943144_+"; exonnum "5"; txlen "803";
chr6	ENSEMBL_gcm37	exon	25943043	25943144	0.581823923563568	+	.	gene_id "ENSMUSG00000106799.2"; transcript_id "ENSMUSG00000106799.2_tx_10"; exon_id "chr6_25943043_25943144_+"; exonnum "5"; txlen "835";
chr6	ENSEMBL_gcm37	exon	25943043	25943144	0.549736071719212	+	.	gene_id "ENSMUSG00000106799.2"; transcript_id "ENSMUSG00000106799.2_tx_11"; exon_id "chr6_25943043_25943144_+"; exonnum "6"; txlen "897";
chr6	ENSEMBL_gcm37	exon	25943043	25943144	0.543656387882956	+	.	gene_id "ENSMUSG00000106799.2"; transcript_id "ENSMUSG00000106799.2_tx_12"; exon_id "chr6_25943043_25943144_+"; exonnum "5"; txlen "1391";
chr6	ENSEMBL_gcm37	exon	25943043	25943144	0.526128850613231	+	.	gene_id "ENSMUSG00000106799.2"; transcript_id "ENSMUSG00000106799.2_tx_13"; exon_id "chr6_25943043_25943144_+"; exonnum "5"; txlen "841";
chr6	ENSEMBL_gcm37	exon	25943043	25943144	0.526128850613231	+	.	gene_id "ENSMUSG00000106799.2"; transcript_id "ENSMUSG00000106799.2_tx_14"; exon_id "chr6_25943043_25943144_+"; exonnum "6"; txlen "903";
chr6	ENSEMBL_gcm37	exon	25943043	25943144	0.511568536038601	+	.	gene_id "ENSMUSG00000106799.2"; transcript_id "ENSMUSG00000106799.2_tx_16"; exon_id "chr6_25943043_25943144_+"; exonnum "6"; txlen "1453";
chr6	ENSEMBL_gcm37	exon	25943043	25943144	0.232319270650912	+	.	gene_id "ENSMUSG00000106799.2"; transcript_id "ENSMUSG00000106799.2_tx_19"; exon_id "chr6_25943043_25943144_+"; exonnum "5"; txlen "881";
chr6	ENSEMBL_gcm37	exon	25943043	25943144	1.33688847269459	+	.	gene_id "ENSMUSG00000106799.2"; transcript_id "ENSMUSG00000106799.2_tx_2"; exon_id "chr6_25943043_25943144_+"; exonnum "6"; txlen "865";
chr6	ENSEMBL_gcm37	exon	25943043	25943144	0.225032298734978	+	.	gene_id "ENSMUSG00000106799.2"; transcript_id "ENSMUSG00000106799.2_tx_20"; exon_id "chr6_25943043_25943144_+"; exonnum "2"; txlen "1058";
chr6	ENSEMBL_gcm37	exon	25943043	25943144	0.203320836372094	+	.	gene_id "ENSMUSG00000106799.2"; transcript_id "ENSMUSG00000106799.2_tx_21"; exon_id "chr6_25943043_25943144_+"; exonnum "6"; txlen "943";
chr6	ENSEMBL_gcm37	exon	25943043	25943144	0.182365141462239	+	.	gene_id "ENSMUSG00000106799.2"; transcript_id "ENSMUSG00000106799.2_tx_22"; exon_id "chr6_25943043_25943144_+"; exonnum "5"; txlen "913";
chr6	ENSEMBL_gcm37	exon	25943043	25943144	0.182365141462239	+	.	gene_id "ENSMUSG00000106799.2"; transcript_id "ENSMUSG00000106799.2_tx_23"; exon_id "chr6_25943043_25943144_+"; exonnum "6"; txlen "975";
chr6	ENSEMBL_gcm37	exon	25943043	25943144	0.117311282385165	+	.	gene_id "ENSMUSG00000106799.2"; transcript_id "ENSMUSG00000106799.2_tx_25"; exon_id "chr6_25943043_25943144_+"; exonnum "5"; txlen "1279";
chr6	ENSEMBL_gcm37	exon	25943043	25943144	0.117122425424674	+	.	gene_id "ENSMUSG00000106799.2"; transcript_id "ENSMUSG00000106799.2_tx_26"; exon_id "chr6_25943043_25943144_+"; exonnum "5"; txlen "723";
chr6	ENSEMBL_gcm37	exon	25943043	25943144	0.0896185524152261	+	.	gene_id "ENSMUSG00000106799.2"; transcript_id "ENSMUSG00000106799.2_tx_27"; exon_id "chr6_25943043_25943144_+"; exonnum "6"; txlen "785";
chr6	ENSEMBL_gcm37	exon	25943043	25943144	0.00757520499707286	+	.	gene_id "ENSMUSG00000106799.2"; transcript_id "ENSMUSG00000106799.2_tx_28"; exon_id "chr6_25943043_25943144_+"; exonnum "7"; txlen "1069";
chr6	ENSEMBL_gcm37	exon	25943043	25943144	0.00673351555295365	+	.	gene_id "ENSMUSG00000106799.2"; transcript_id "ENSMUSG00000106799.2_tx_29"; exon_id "chr6_25943043_25943144_+"; exonnum "7"; txlen "1101";
chr6	ENSEMBL_gcm37	exon	25943043	25943144	1.27935407299598	+	.	gene_id "ENSMUSG00000106799.2"; transcript_id "ENSMUSG00000106799.2_tx_3"; exon_id "chr6_25943043_25943144_+"; exonnum "5"; txlen "1359";
chr6	ENSEMBL_gcm37	exon	25943043	25943144	1.08682378187171	+	.	gene_id "ENSMUSG00000106799.2"; transcript_id "ENSMUSG00000106799.2_tx_4"; exon_id "chr6_25943043_25943144_+"; exonnum "5"; txlen "809";
chr6	ENSEMBL_gcm37	exon	25943043	25943144	1.07476593913974	+	.	gene_id "ENSMUSG00000106799.2"; transcript_id "ENSMUSG00000106799.2_tx_5"; exon_id "chr6_25943043_25943144_+"; exonnum "6"; txlen "871";
chr6	ENSEMBL_gcm37	exon	25943043	25943144	1.06599407433764	+	.	gene_id "ENSMUSG00000106799.2"; transcript_id "ENSMUSG00000106799.2_tx_6"; exon_id "chr6_25943043_25943144_+"; exonnum "6"; txlen "1421";
chr6	HAVANA	exon	25945110	25945189	0	+	.	gene_id "ENSMUSG00000106799.2"; transcript_id "ENSMUST00000201324.2"; gene_type "lncRNA"; gene_name "Gm20756"; transcript_type "lncRNA"; transcript_name "Gm20756-202"; exon_number 6; exon_id "ENSMUSE00001360428.2"; level 2; transcript_support_level "1"; mgi_id "MGI:5434112"; tag "basic"; tag "Ensembl_canonical"; tag "GENCODE_Primary"; havana_gene "OTTMUSG00000056019.1"; havana_transcript "OTTMUST00000138553.1";
chr6	ENSEMBL_gcm37	exon	25945110	25945189	1.39974981573321	+	.	gene_id "ENSMUSG00000106799.2"; transcript_id "ENSMUSG00000106799.2_tx_1"; exon_id "chr6_25945110_25945189_+"; exonnum "6"; txlen "803";
chr6	ENSEMBL_gcm37	exon	25945110	25945189	0.581823923563568	+	.	gene_id "ENSMUSG00000106799.2"; transcript_id "ENSMUSG00000106799.2_tx_10"; exon_id "chr6_25945110_25945189_+"; exonnum "6"; txlen "835";
chr6	ENSEMBL_gcm37	exon	25945110	25945189	0.549736071719212	+	.	gene_id "ENSMUSG00000106799.2"; transcript_id "ENSMUSG00000106799.2_tx_11"; exon_id "chr6_25945110_25945189_+"; exonnum "7"; txlen "897";
chr6	ENSEMBL_gcm37	exon	25945110	25945189	0.543656387882956	+	.	gene_id "ENSMUSG00000106799.2"; transcript_id "ENSMUSG00000106799.2_tx_12"; exon_id "chr6_25945110_25945189_+"; exonnum "6"; txlen "1391";
chr6	ENSEMBL_gcm37	exon	25945110	25945189	0.526128850613231	+	.	gene_id "ENSMUSG00000106799.2"; transcript_id "ENSMUSG00000106799.2_tx_13"; exon_id "chr6_25945110_25945189_+"; exonnum "6"; txlen "841";
chr6	ENSEMBL_gcm37	exon	25945110	25945189	0.526128850613231	+	.	gene_id "ENSMUSG00000106799.2"; transcript_id "ENSMUSG00000106799.2_tx_14"; exon_id "chr6_25945110_25945189_+"; exonnum "7"; txlen "903";
chr6	ENSEMBL_gcm37	exon	25945110	25945189	0.511568536038601	+	.	gene_id "ENSMUSG00000106799.2"; transcript_id "ENSMUSG00000106799.2_tx_16"; exon_id "chr6_25945110_25945189_+"; exonnum "7"; txlen "1453";
chr6	ENSEMBL_gcm37	exon	25945110	25945189	0.232319270650912	+	.	gene_id "ENSMUSG00000106799.2"; transcript_id "ENSMUSG00000106799.2_tx_19"; exon_id "chr6_25945110_25945189_+"; exonnum "6"; txlen "881";
chr6	ENSEMBL_gcm37	exon	25945110	25945189	1.33688847269459	+	.	gene_id "ENSMUSG00000106799.2"; transcript_id "ENSMUSG00000106799.2_tx_2"; exon_id "chr6_25945110_25945189_+"; exonnum "7"; txlen "865";
chr6	ENSEMBL_gcm37	exon	25945110	25945189	0.225032298734978	+	.	gene_id "ENSMUSG00000106799.2"; transcript_id "ENSMUSG00000106799.2_tx_20"; exon_id "chr6_25945110_25945189_+"; exonnum "3"; txlen "1058";
chr6	ENSEMBL_gcm37	exon	25945110	25945189	0.203320836372094	+	.	gene_id "ENSMUSG00000106799.2"; transcript_id "ENSMUSG00000106799.2_tx_21"; exon_id "chr6_25945110_25945189_+"; exonnum "7"; txlen "943";
chr6	ENSEMBL_gcm37	exon	25945110	25945189	0.182365141462239	+	.	gene_id "ENSMUSG00000106799.2"; transcript_id "ENSMUSG00000106799.2_tx_22"; exon_id "chr6_25945110_25945189_+"; exonnum "6"; txlen "913";
chr6	ENSEMBL_gcm37	exon	25945110	25945189	0.182365141462239	+	.	gene_id "ENSMUSG00000106799.2"; transcript_id "ENSMUSG00000106799.2_tx_23"; exon_id "chr6_25945110_25945189_+"; exonnum "7"; txlen "975";
chr6	ENSEMBL_gcm37	exon	25945110	25945189	0.00757520499707286	+	.	gene_id "ENSMUSG00000106799.2"; transcript_id "ENSMUSG00000106799.2_tx_28"; exon_id "chr6_25945110_25945189_+"; exonnum "8"; txlen "1069";
chr6	ENSEMBL_gcm37	exon	25945110	25945189	0.00673351555295365	+	.	gene_id "ENSMUSG00000106799.2"; transcript_id "ENSMUSG00000106799.2_tx_29"; exon_id "chr6_25945110_25945189_+"; exonnum "8"; txlen "1101";
chr6	ENSEMBL_gcm37	exon	25945110	25945189	1.27935407299598	+	.	gene_id "ENSMUSG00000106799.2"; transcript_id "ENSMUSG00000106799.2_tx_3"; exon_id "chr6_25945110_25945189_+"; exonnum "6"; txlen "1359";
chr6	ENSEMBL_gcm37	exon	25945110	25945189	1.08682378187171	+	.	gene_id "ENSMUSG00000106799.2"; transcript_id "ENSMUSG00000106799.2_tx_4"; exon_id "chr6_25945110_25945189_+"; exonnum "6"; txlen "809";
chr6	ENSEMBL_gcm37	exon	25945110	25945189	1.07476593913974	+	.	gene_id "ENSMUSG00000106799.2"; transcript_id "ENSMUSG00000106799.2_tx_5"; exon_id "chr6_25945110_25945189_+"; exonnum "7"; txlen "871";
chr6	ENSEMBL_gcm37	exon	25945110	25945189	1.06599407433764	+	.	gene_id "ENSMUSG00000106799.2"; transcript_id "ENSMUSG00000106799.2_tx_6"; exon_id "chr6_25945110_25945189_+"; exonnum "7"; txlen "1421";
chr6	HAVANA	exon	25954484	25955917	0	+	.	gene_id "ENSMUSG00000106799.2"; transcript_id "ENSMUST00000201080.2"; gene_type "lncRNA"; gene_name "Gm20756"; transcript_type "lncRNA"; transcript_name "Gm20756-201"; exon_number 1; exon_id "ENSMUSE00001363118.2"; level 2; transcript_support_level "1"; mgi_id "MGI:5434112"; tag "basic"; havana_gene "OTTMUSG00000056019.1"; havana_transcript "OTTMUST00000138554.1";
chr6	HAVANA	transcript	25954484	25958158	0	+	.	gene_id "ENSMUSG00000106799.2"; transcript_id "ENSMUST00000201080.2"; gene_type "lncRNA"; gene_name "Gm20756"; transcript_type "lncRNA"; transcript_name "Gm20756-201"; level 2; transcript_support_level "1"; mgi_id "MGI:5434112"; tag "basic"; havana_gene "OTTMUSG00000056019.1"; havana_transcript "OTTMUST00000138554.1";
chr6	HAVANA	exon	25955885	25955917	0	+	.	gene_id "ENSMUSG00000106799.2"; transcript_id "ENSMUST00000201324.2"; gene_type "lncRNA"; gene_name "Gm20756"; transcript_type "lncRNA"; transcript_name "Gm20756-202"; exon_number 7; exon_id "ENSMUSE00001361890.2"; level 2; transcript_support_level "1"; mgi_id "MGI:5434112"; tag "basic"; tag "Ensembl_canonical"; tag "GENCODE_Primary"; havana_gene "OTTMUSG00000056019.1"; havana_transcript "OTTMUST00000138553.1";
chr6	ENSEMBL_gcm37	exon	25955885	25955917	1.39974981573321	+	.	gene_id "ENSMUSG00000106799.2"; transcript_id "ENSMUSG00000106799.2_tx_1"; exon_id "chr6_25955885_25955917_+"; exonnum "7"; txlen "803";
chr6	ENSEMBL_gcm37	exon	25955885	25955917	0.581823923563568	+	.	gene_id "ENSMUSG00000106799.2"; transcript_id "ENSMUSG00000106799.2_tx_10"; exon_id "chr6_25955885_25955917_+"; exonnum "7"; txlen "835";
chr6	ENSEMBL_gcm37	exon	25955885	25955917	0.549736071719212	+	.	gene_id "ENSMUSG00000106799.2"; transcript_id "ENSMUSG00000106799.2_tx_11"; exon_id "chr6_25955885_25955917_+"; exonnum "8"; txlen "897";
chr6	ENSEMBL_gcm37	exon	25955885	25955917	0.543656387882956	+	.	gene_id "ENSMUSG00000106799.2"; transcript_id "ENSMUSG00000106799.2_tx_12"; exon_id "chr6_25955885_25955917_+"; exonnum "7"; txlen "1391";
chr6	ENSEMBL_gcm37	exon	25955885	25955917	0.526128850613231	+	.	gene_id "ENSMUSG00000106799.2"; transcript_id "ENSMUSG00000106799.2_tx_13"; exon_id "chr6_25955885_25955917_+"; exonnum "7"; txlen "841";
chr6	ENSEMBL_gcm37	exon	25955885	25955917	0.526128850613231	+	.	gene_id "ENSMUSG00000106799.2"; transcript_id "ENSMUSG00000106799.2_tx_14"; exon_id "chr6_25955885_25955917_+"; exonnum "8"; txlen "903";
chr6	ENSEMBL_gcm37	exon	25955885	25955917	0.511568536038601	+	.	gene_id "ENSMUSG00000106799.2"; transcript_id "ENSMUSG00000106799.2_tx_16"; exon_id "chr6_25955885_25955917_+"; exonnum "8"; txlen "1453";
chr6	ENSEMBL_gcm37	exon	25955885	25955917	0.232319270650912	+	.	gene_id "ENSMUSG00000106799.2"; transcript_id "ENSMUSG00000106799.2_tx_19"; exon_id "chr6_25955885_25955917_+"; exonnum "7"; txlen "881";
chr6	ENSEMBL_gcm37	exon	25955885	25955917	1.33688847269459	+	.	gene_id "ENSMUSG00000106799.2"; transcript_id "ENSMUSG00000106799.2_tx_2"; exon_id "chr6_25955885_25955917_+"; exonnum "8"; txlen "865";
chr6	ENSEMBL_gcm37	exon	25955885	25955917	0.225032298734978	+	.	gene_id "ENSMUSG00000106799.2"; transcript_id "ENSMUSG00000106799.2_tx_20"; exon_id "chr6_25955885_25955917_+"; exonnum "4"; txlen "1058";
chr6	ENSEMBL_gcm37	exon	25955885	25955917	0.203320836372094	+	.	gene_id "ENSMUSG00000106799.2"; transcript_id "ENSMUSG00000106799.2_tx_21"; exon_id "chr6_25955885_25955917_+"; exonnum "8"; txlen "943";
chr6	ENSEMBL_gcm37	exon	25955885	25955917	0.182365141462239	+	.	gene_id "ENSMUSG00000106799.2"; transcript_id "ENSMUSG00000106799.2_tx_22"; exon_id "chr6_25955885_25955917_+"; exonnum "7"; txlen "913";
chr6	ENSEMBL_gcm37	exon	25955885	25955917	0.182365141462239	+	.	gene_id "ENSMUSG00000106799.2"; transcript_id "ENSMUSG00000106799.2_tx_23"; exon_id "chr6_25955885_25955917_+"; exonnum "8"; txlen "975";
chr6	ENSEMBL_gcm37	exon	25955885	25955917	0.117311282385165	+	.	gene_id "ENSMUSG00000106799.2"; transcript_id "ENSMUSG00000106799.2_tx_25"; exon_id "chr6_25955885_25955917_+"; exonnum "6"; txlen "1279";
chr6	ENSEMBL_gcm37	exon	25955885	25955917	0.117122425424674	+	.	gene_id "ENSMUSG00000106799.2"; transcript_id "ENSMUSG00000106799.2_tx_26"; exon_id "chr6_25955885_25955917_+"; exonnum "6"; txlen "723";
chr6	ENSEMBL_gcm37	exon	25955885	25955917	0.0896185524152261	+	.	gene_id "ENSMUSG00000106799.2"; transcript_id "ENSMUSG00000106799.2_tx_27"; exon_id "chr6_25955885_25955917_+"; exonnum "7"; txlen "785";
chr6	ENSEMBL_gcm37	exon	25955885	25955917	0.00757520499707286	+	.	gene_id "ENSMUSG00000106799.2"; transcript_id "ENSMUSG00000106799.2_tx_28"; exon_id "chr6_25955885_25955917_+"; exonnum "9"; txlen "1069";
chr6	ENSEMBL_gcm37	exon	25955885	25955917	0.00673351555295365	+	.	gene_id "ENSMUSG00000106799.2"; transcript_id "ENSMUSG00000106799.2_tx_29"; exon_id "chr6_25955885_25955917_+"; exonnum "9"; txlen "1101";
chr6	ENSEMBL_gcm37	exon	25955885	25955917	1.27935407299598	+	.	gene_id "ENSMUSG00000106799.2"; transcript_id "ENSMUSG00000106799.2_tx_3"; exon_id "chr6_25955885_25955917_+"; exonnum "7"; txlen "1359";
chr6	ENSEMBL_gcm37	exon	25955885	25955917	1.08682378187171	+	.	gene_id "ENSMUSG00000106799.2"; transcript_id "ENSMUSG00000106799.2_tx_4"; exon_id "chr6_25955885_25955917_+"; exonnum "7"; txlen "809";
chr6	ENSEMBL_gcm37	exon	25955885	25955917	1.07476593913974	+	.	gene_id "ENSMUSG00000106799.2"; transcript_id "ENSMUSG00000106799.2_tx_5"; exon_id "chr6_25955885_25955917_+"; exonnum "8"; txlen "871";
chr6	ENSEMBL_gcm37	exon	25955885	25955917	1.06599407433764	+	.	gene_id "ENSMUSG00000106799.2"; transcript_id "ENSMUSG00000106799.2_tx_6"; exon_id "chr6_25955885_25955917_+"; exonnum "8"; txlen "1421";
chr6	sragcm37_mid	exon	25957649	25957726	0.232319270650912	+	.	gene_id "ENSMUSG00000106799.2"; transcript_id "ENSMUSG00000106799.2_tx_19"; exon_id "chr6_25957649_25957726_+"; exonnum "8"; txlen "881";
chr6	sragcm37_mid	exon	25957649	25957726	0.203320836372094	+	.	gene_id "ENSMUSG00000106799.2"; transcript_id "ENSMUSG00000106799.2_tx_21"; exon_id "chr6_25957649_25957726_+"; exonnum "9"; txlen "943";
chr6	sragcm37_mid	exon	25957649	25957726	0.182365141462239	+	.	gene_id "ENSMUSG00000106799.2"; transcript_id "ENSMUSG00000106799.2_tx_22"; exon_id "chr6_25957649_25957726_+"; exonnum "8"; txlen "913";
chr6	sragcm37_mid	exon	25957649	25957726	0.182365141462239	+	.	gene_id "ENSMUSG00000106799.2"; transcript_id "ENSMUSG00000106799.2_tx_23"; exon_id "chr6_25957649_25957726_+"; exonnum "9"; txlen "975";
chr6	sragcm37_mid	exon	25957649	25957726	0.00757520499707286	+	.	gene_id "ENSMUSG00000106799.2"; transcript_id "ENSMUSG00000106799.2_tx_28"; exon_id "chr6_25957649_25957726_+"; exonnum "10"; txlen "1069";
chr6	sragcm37_mid	exon	25957649	25957726	0.00673351555295365	+	.	gene_id "ENSMUSG00000106799.2"; transcript_id "ENSMUSG00000106799.2_tx_29"; exon_id "chr6_25957649_25957726_+"; exonnum "10"; txlen "1101";
chr6	HAVANA	exon	25957998	25958158	0	+	.	gene_id "ENSMUSG00000106799.2"; transcript_id "ENSMUST00000201080.2"; gene_type "lncRNA"; gene_name "Gm20756"; transcript_type "lncRNA"; transcript_name "Gm20756-201"; exon_number 2; exon_id "ENSMUSE00001360861.2"; level 2; transcript_support_level "1"; mgi_id "MGI:5434112"; tag "basic"; havana_gene "OTTMUSG00000056019.1"; havana_transcript "OTTMUST00000138554.1";
chr6	ENSEMBL_gcm37	exon	25957998	25958158	1.39974981573321	+	.	gene_id "ENSMUSG00000106799.2"; transcript_id "ENSMUSG00000106799.2_tx_1"; exon_id "chr6_25957998_25958158_+"; exonnum "8"; txlen "803";
chr6	ENSEMBL_gcm37	exon	25957998	25958158	0.581823923563568	+	.	gene_id "ENSMUSG00000106799.2"; transcript_id "ENSMUSG00000106799.2_tx_10"; exon_id "chr6_25957998_25958158_+"; exonnum "8"; txlen "835";
chr6	ENSEMBL_gcm37	exon	25957998	25958158	0.549736071719212	+	.	gene_id "ENSMUSG00000106799.2"; transcript_id "ENSMUSG00000106799.2_tx_11"; exon_id "chr6_25957998_25958158_+"; exonnum "9"; txlen "897";
chr6	ENSEMBL_gcm37	exon	25957998	25958158	0.232319270650912	+	.	gene_id "ENSMUSG00000106799.2"; transcript_id "ENSMUSG00000106799.2_tx_19"; exon_id "chr6_25957998_25958158_+"; exonnum "9"; txlen "881";
chr6	ENSEMBL_gcm37	exon	25957998	25958158	1.33688847269459	+	.	gene_id "ENSMUSG00000106799.2"; transcript_id "ENSMUSG00000106799.2_tx_2"; exon_id "chr6_25957998_25958158_+"; exonnum "9"; txlen "865";
chr6	ENSEMBL_gcm37	exon	25957998	25958158	0.203320836372094	+	.	gene_id "ENSMUSG00000106799.2"; transcript_id "ENSMUSG00000106799.2_tx_21"; exon_id "chr6_25957998_25958158_+"; exonnum "10"; txlen "943";
chr6	ENSEMBL_gcm37	exon	25957998	25958158	0.182365141462239	+	.	gene_id "ENSMUSG00000106799.2"; transcript_id "ENSMUSG00000106799.2_tx_22"; exon_id "chr6_25957998_25958158_+"; exonnum "9"; txlen "913";
chr6	ENSEMBL_gcm37	exon	25957998	25958158	0.182365141462239	+	.	gene_id "ENSMUSG00000106799.2"; transcript_id "ENSMUSG00000106799.2_tx_23"; exon_id "chr6_25957998_25958158_+"; exonnum "10"; txlen "975";
chr6	ENSEMBL_gcm37	exon	25957998	25958158	0.117122425424674	+	.	gene_id "ENSMUSG00000106799.2"; transcript_id "ENSMUSG00000106799.2_tx_26"; exon_id "chr6_25957998_25958158_+"; exonnum "7"; txlen "723";
chr6	ENSEMBL_gcm37	exon	25957998	25958158	0.0896185524152261	+	.	gene_id "ENSMUSG00000106799.2"; transcript_id "ENSMUSG00000106799.2_tx_27"; exon_id "chr6_25957998_25958158_+"; exonnum "8"; txlen "785";
chr6	ENSEMBL_gcm37	exon	25957998	25958158	0.00757520499707286	+	.	gene_id "ENSMUSG00000106799.2"; transcript_id "ENSMUSG00000106799.2_tx_28"; exon_id "chr6_25957998_25958158_+"; exonnum "11"; txlen "1069";
chr6	ENSEMBL_gcm37	exon	25957998	25958158	0.00673351555295365	+	.	gene_id "ENSMUSG00000106799.2"; transcript_id "ENSMUSG00000106799.2_tx_29"; exon_id "chr6_25957998_25958158_+"; exonnum "11"; txlen "1101";
chr6	sragcm37_mid	exon	25971902	25972068	0.526128850613231	+	.	gene_id "ENSMUSG00000106799.2"; transcript_id "ENSMUSG00000106799.2_tx_13"; exon_id "chr6_25971902_25972068_+"; exonnum "8"; txlen "841";
chr6	sragcm37_mid	exon	25971902	25972068	0.526128850613231	+	.	gene_id "ENSMUSG00000106799.2"; transcript_id "ENSMUSG00000106799.2_tx_14"; exon_id "chr6_25971902_25972068_+"; exonnum "9"; txlen "903";
chr6	sragcm37_mid	exon	25971902	25972068	1.08682378187171	+	.	gene_id "ENSMUSG00000106799.2"; transcript_id "ENSMUSG00000106799.2_tx_4"; exon_id "chr6_25971902_25972068_+"; exonnum "8"; txlen "809";
chr6	sragcm37_mid	exon	25971902	25972068	1.07476593913974	+	.	gene_id "ENSMUSG00000106799.2"; transcript_id "ENSMUSG00000106799.2_tx_5"; exon_id "chr6_25971902_25972068_+"; exonnum "9"; txlen "871";
chr6	HAVANA	exon	25972672	25972774	0	+	.	gene_id "ENSMUSG00000106799.2"; transcript_id "ENSMUST00000201324.2"; gene_type "lncRNA"; gene_name "Gm20756"; transcript_type "lncRNA"; transcript_name "Gm20756-202"; exon_number 8; exon_id "ENSMUSE00001362228.2"; level 2; transcript_support_level "1"; mgi_id "MGI:5434112"; tag "basic"; tag "Ensembl_canonical"; tag "GENCODE_Primary"; havana_gene "OTTMUSG00000056019.1"; havana_transcript "OTTMUST00000138553.1";
chr6	HAVANA	exon	25976510	25977226	0	+	.	gene_id "ENSMUSG00000106799.2"; transcript_id "ENSMUST00000201324.2"; gene_type "lncRNA"; gene_name "Gm20756"; transcript_type "lncRNA"; transcript_name "Gm20756-202"; exon_number 9; exon_id "ENSMUSE00001363349.2"; level 2; transcript_support_level "1"; mgi_id "MGI:5434112"; tag "basic"; tag "Ensembl_canonical"; tag "GENCODE_Primary"; havana_gene "OTTMUSG00000056019.1"; havana_transcript "OTTMUST00000138553.1";
chr6	ENSEMBL_gcm37	exon	25976510	25977226	0.543656387882956	+	.	gene_id "ENSMUSG00000106799.2"; transcript_id "ENSMUSG00000106799.2_tx_12"; exon_id "chr6_25976510_25977226_+"; exonnum "8"; txlen "1391";
chr6	ENSEMBL_gcm37	exon	25976510	25977226	0.511568536038601	+	.	gene_id "ENSMUSG00000106799.2"; transcript_id "ENSMUSG00000106799.2_tx_16"; exon_id "chr6_25976510_25977226_+"; exonnum "9"; txlen "1453";
chr6	ENSEMBL_gcm37	exon	25976510	25977226	0.225032298734978	+	.	gene_id "ENSMUSG00000106799.2"; transcript_id "ENSMUSG00000106799.2_tx_20"; exon_id "chr6_25976510_25977226_+"; exonnum "5"; txlen "1058";
chr6	ENSEMBL_gcm37	exon	25976510	25977226	0.117311282385165	+	.	gene_id "ENSMUSG00000106799.2"; transcript_id "ENSMUSG00000106799.2_tx_25"; exon_id "chr6_25976510_25977226_+"; exonnum "7"; txlen "1279";
chr6	ENSEMBL_gcm37	exon	25976510	25977226	1.27935407299598	+	.	gene_id "ENSMUSG00000106799.2"; transcript_id "ENSMUSG00000106799.2_tx_3"; exon_id "chr6_25976510_25977226_+"; exonnum "8"; txlen "1359";
chr6	ENSEMBL_gcm37	exon	25976510	25977226	1.06599407433764	+	.	gene_id "ENSMUSG00000106799.2"; transcript_id "ENSMUSG00000106799.2_tx_6"; exon_id "chr6_25976510_25977226_+"; exonnum "9"; txlen "1421";
chr6	HAVANA	exon	26221401	26221662	0	+	.	gene_id "ENSMUSG00000127081.1"; transcript_id "ENSMUST00000279927.1"; gene_type "lncRNA"; gene_name "ENSMUSG00000127081"; transcript_type "lncRNA"; transcript_name "ENSMUST00000279927"; exon_number 1; exon_id "ENSMUSE00001554725.1"; level 2; tag "basic"; tag "TAGENE";
chr6	HAVANA	transcript	26221401	26223893	0	+	.	gene_id "ENSMUSG00000127081.1"; transcript_id "ENSMUST00000279927.1"; gene_type "lncRNA"; gene_name "ENSMUSG00000127081"; transcript_type "lncRNA"; transcript_name "ENSMUST00000279927"; level 2; tag "basic"; tag "TAGENE";
chr6	HAVANA	gene	26221401	26238051	0	+	.	gene_id "ENSMUSG00000127081.1"; gene_type "lncRNA"; gene_name "ENSMUSG00000127081"; level 2;
chr6	HAVANA	exon	26221412	26221662	0	+	.	gene_id "ENSMUSG00000127081.1"; transcript_id "ENSMUST00000279926.1"; gene_type "lncRNA"; gene_name "ENSMUSG00000127081"; transcript_type "lncRNA"; transcript_name "ENSMUST00000279926"; exon_number 1; exon_id "ENSMUSE00001554729.1"; level 2; tag "basic"; tag "Ensembl_canonical"; tag "GENCODE_Primary"; tag "TAGENE";
chr6	ENSEMBL_gcm37	exon	26221412	26221662	0.0130461863838477	+	.	gene_id "ENSMUSG00000127081.1"; transcript_id "ENSMUSG00000127081.1_tx_3"; exon_id "chr6_26221412_26221662_+"; exonnum "1"; txlen "1111";
chr6	HAVANA	transcript	26221412	26238051	0	+	.	gene_id "ENSMUSG00000127081.1"; transcript_id "ENSMUST00000279926.1"; gene_type "lncRNA"; gene_name "ENSMUSG00000127081"; transcript_type "lncRNA"; transcript_name "ENSMUST00000279926"; level 2; tag "basic"; tag "Ensembl_canonical"; tag "GENCODE_Primary"; tag "TAGENE";
chr6	HAVANA	exon	26221414	26221662	0	+	.	gene_id "ENSMUSG00000127081.1"; transcript_id "ENSMUST00000279928.1"; gene_type "lncRNA"; gene_name "ENSMUSG00000127081"; transcript_type "lncRNA"; transcript_name "ENSMUST00000279928"; exon_number 1; exon_id "ENSMUSE00001554724.1"; level 2; tag "TAGENE";
chr6	HAVANA	transcript	26221414	26222042	0	+	.	gene_id "ENSMUSG00000127081.1"; transcript_id "ENSMUST00000279928.1"; gene_type "lncRNA"; gene_name "ENSMUSG00000127081"; transcript_type "lncRNA"; transcript_name "ENSMUST00000279928"; level 2; tag "TAGENE";
chr6	HAVANA	exon	26221927	26222042	0	+	.	gene_id "ENSMUSG00000127081.1"; transcript_id "ENSMUST00000279928.1"; gene_type "lncRNA"; gene_name "ENSMUSG00000127081"; transcript_type "lncRNA"; transcript_name "ENSMUST00000279928"; exon_number 2; exon_id "ENSMUSE00001554730.1"; level 2; tag "TAGENE";
chr6	sragcm37_mid	exon	26222401	26222595	0.0130461863838477	+	.	gene_id "ENSMUSG00000127081.1"; transcript_id "ENSMUSG00000127081.1_tx_3"; exon_id "chr6_26222401_26222595_+"; exonnum "2"; txlen "1111";
chr6	HAVANA	exon	26222881	26222996	0	+	.	gene_id "ENSMUSG00000127081.1"; transcript_id "ENSMUST00000279926.1"; gene_type "lncRNA"; gene_name "ENSMUSG00000127081"; transcript_type "lncRNA"; transcript_name "ENSMUST00000279926"; exon_number 2; exon_id "ENSMUSE00001554728.1"; level 2; tag "basic"; tag "Ensembl_canonical"; tag "GENCODE_Primary"; tag "TAGENE";
chr6	ENSEMBL_gcm37	exon	26222881	26222996	0.0130461863838477	+	.	gene_id "ENSMUSG00000127081.1"; transcript_id "ENSMUSG00000127081.1_tx_3"; exon_id "chr6_26222881_26222996_+"; exonnum "3"; txlen "1111";
chr6	HAVANA	exon	26222881	26223893	0	+	.	gene_id "ENSMUSG00000127081.1"; transcript_id "ENSMUST00000279927.1"; gene_type "lncRNA"; gene_name "ENSMUSG00000127081"; transcript_type "lncRNA"; transcript_name "ENSMUST00000279927"; exon_number 2; exon_id "ENSMUSE00001554726.1"; level 2; tag "basic"; tag "TAGENE";
chr6	sragcm37_es	exon	26236861	26236951	0.0513430560912716	+	.	gene_id "ENSMUSG00000127081.1"; transcript_id "ENSMUSG00000127081.1_tx_2"; exon_id "chr6_26236861_26236951_+"; exonnum "1"; txlen "640";
chr6	HAVANA	exon	26237503	26238051	0	+	.	gene_id "ENSMUSG00000127081.1"; transcript_id "ENSMUST00000279926.1"; gene_type "lncRNA"; gene_name "ENSMUSG00000127081"; transcript_type "lncRNA"; transcript_name "ENSMUST00000279926"; exon_number 3; exon_id "ENSMUSE00001554727.1"; level 2; tag "basic"; tag "Ensembl_canonical"; tag "GENCODE_Primary"; tag "TAGENE";
chr6	ENSEMBL_gcm37	exon	26237503	26238051	0.0513430560912716	+	.	gene_id "ENSMUSG00000127081.1"; transcript_id "ENSMUSG00000127081.1_tx_2"; exon_id "chr6_26237503_26238051_+"; exonnum "2"; txlen "640";
chr6	ENSEMBL_gcm37	exon	26237503	26238051	0.0130461863838477	+	.	gene_id "ENSMUSG00000127081.1"; transcript_id "ENSMUSG00000127081.1_tx_3"; exon_id "chr6_26237503_26238051_+"; exonnum "4"; txlen "1111";
chr6	HAVANA	exon	26830416	26830680	0	+	.	gene_id "ENSMUSG00000106742.2"; transcript_id "ENSMUST00000201073.2"; gene_type "processed_pseudogene"; gene_name "Gm42474"; transcript_type "processed_pseudogene"; transcript_name "Gm42474-201"; exon_number 1; exon_id "ENSMUSE00001360111.2"; level 2; transcript_support_level "NA"; mgi_id "MGI:5662611"; ont "PGO:0000004"; tag "basic"; tag "Ensembl_canonical"; tag "GENCODE_Primary"; havana_gene "OTTMUSG00000056026.1"; havana_transcript "OTTMUST00000138579.1";
chr6	HAVANA	gene	26830416	26831157	0	+	.	gene_id "ENSMUSG00000106742.2"; gene_type "processed_pseudogene"; gene_name "Gm42474"; level 2; mgi_id "MGI:5662611"; havana_gene "OTTMUSG00000056026.1";
chr6	HAVANA	transcript	26830416	26831157	0	+	.	gene_id "ENSMUSG00000106742.2"; transcript_id "ENSMUST00000201073.2"; gene_type "processed_pseudogene"; gene_name "Gm42474"; transcript_type "processed_pseudogene"; transcript_name "Gm42474-201"; level 2; transcript_support_level "NA"; mgi_id "MGI:5662611"; ont "PGO:0000004"; tag "basic"; tag "Ensembl_canonical"; tag "GENCODE_Primary"; havana_gene "OTTMUSG00000056026.1"; havana_transcript "OTTMUST00000138579.1";
chr6	HAVANA	exon	26830918	26831157	0	+	.	gene_id "ENSMUSG00000106742.2"; transcript_id "ENSMUST00000201073.2"; gene_type "processed_pseudogene"; gene_name "Gm42474"; transcript_type "processed_pseudogene"; transcript_name "Gm42474-201"; exon_number 2; exon_id "ENSMUSE00001362014.2"; level 2; transcript_support_level "NA"; mgi_id "MGI:5662611"; ont "PGO:0000004"; tag "basic"; tag "Ensembl_canonical"; tag "GENCODE_Primary"; havana_gene "OTTMUSG00000056026.1"; havana_transcript "OTTMUST00000138579.1";
chr6	sragcm37_es	exon	26898648	26898872	0.0743599394641745	+	.	gene_id "sragcm37_gene_14728"; transcript_id "sragcm37_gene_14728_tx_4"; exon_id "chr6_26898648_26898872_+"; exonnum "1"; txlen "854";
chr6	sragcm37_es	exon	26898648	26898872	0.0369584733444111	+	.	gene_id "sragcm37_gene_14728"; transcript_id "sragcm37_gene_14728_tx_5"; exon_id "chr6_26898648_26898872_+"; exonnum "1"; txlen "583";
chr6	sragcm37_es	exon	26898648	26898872	0.0363889065462982	+	.	gene_id "sragcm37_gene_14728"; transcript_id "sragcm37_gene_14728_tx_6"; exon_id "chr6_26898648_26898872_+"; exonnum "1"; txlen "971";
chr6	sragcm37_mid	exon	26899715	26899831	0.0369584733444111	+	.	gene_id "sragcm37_gene_14728"; transcript_id "sragcm37_gene_14728_tx_5"; exon_id "chr6_26899715_26899831_+"; exonnum "2"; txlen "583";
chr6	sragcm37_mid	exon	26899715	26899831	0.0363889065462982	+	.	gene_id "sragcm37_gene_14728"; transcript_id "sragcm37_gene_14728_tx_6"; exon_id "chr6_26899715_26899831_+"; exonnum "2"; txlen "971";
chr6	sragcm37_mid	exon	26905630	26905780	0.0743599394641745	+	.	gene_id "sragcm37_gene_14728"; transcript_id "sragcm37_gene_14728_tx_4"; exon_id "chr6_26905630_26905780_+"; exonnum "2"; txlen "854";
chr6	sragcm37_mid	exon	26905630	26905780	0.0369584733444111	+	.	gene_id "sragcm37_gene_14728"; transcript_id "sragcm37_gene_14728_tx_5"; exon_id "chr6_26905630_26905780_+"; exonnum "3"; txlen "583";
chr6	sragcm37_mid	exon	26905630	26905780	0.0363889065462982	+	.	gene_id "sragcm37_gene_14728"; transcript_id "sragcm37_gene_14728_tx_6"; exon_id "chr6_26905630_26905780_+"; exonnum "3"; txlen "971";
chr6	sragcm37_ss	exon	26907824	26907913	0.0369584733444111	+	.	gene_id "sragcm37_gene_14728"; transcript_id "sragcm37_gene_14728_tx_5"; exon_id "chr6_26907824_26907913_+"; exonnum "4"; txlen "583";
chr6	sragcm37_mid	exon	26909590	26909643	0.0743599394641745	+	.	gene_id "sragcm37_gene_14728"; transcript_id "sragcm37_gene_14728_tx_4"; exon_id "chr6_26909590_26909643_+"; exonnum "3"; txlen "854";
chr6	sragcm37_mid	exon	26909590	26909643	0.0363889065462982	+	.	gene_id "sragcm37_gene_14728"; transcript_id "sragcm37_gene_14728_tx_6"; exon_id "chr6_26909590_26909643_+"; exonnum "4"; txlen "971";
chr6	sragcm37_ss	exon	26911233	26911656	0.0743599394641745	+	.	gene_id "sragcm37_gene_14728"; transcript_id "sragcm37_gene_14728_tx_4"; exon_id "chr6_26911233_26911656_+"; exonnum "4"; txlen "854";
chr6	sragcm37_ss	exon	26911233	26911656	0.0363889065462982	+	.	gene_id "sragcm37_gene_14728"; transcript_id "sragcm37_gene_14728_tx_6"; exon_id "chr6_26911233_26911656_+"; exonnum "5"; txlen "971";
chr6	HAVANA	exon	27204120	27204195	0	+	.	gene_id "ENSMUSG00000126426.1"; transcript_id "ENSMUST00000276304.1"; gene_type "lncRNA"; gene_name "ENSMUSG00000126426"; transcript_type "lncRNA"; transcript_name "ENSMUST00000276304"; exon_number 1; exon_id "ENSMUSE00001547531.1"; level 2; tag "basic"; tag "Ensembl_canonical"; tag "GENCODE_Primary"; tag "TAGENE";
chr6	HAVANA	transcript	27204120	27250242	0	+	.	gene_id "ENSMUSG00000126426.1"; transcript_id "ENSMUST00000276304.1"; gene_type "lncRNA"; gene_name "ENSMUSG00000126426"; transcript_type "lncRNA"; transcript_name "ENSMUST00000276304"; level 2; tag "basic"; tag "Ensembl_canonical"; tag "GENCODE_Primary"; tag "TAGENE";
chr6	HAVANA	gene	27204120	27269890	0	+	.	gene_id "ENSMUSG00000126426.1"; gene_type "lncRNA"; gene_name "ENSMUSG00000126426"; level 2;
chr6	HAVANA	exon	27204437	27204504	0	+	.	gene_id "ENSMUSG00000126426.1"; transcript_id "ENSMUST00000276304.1"; gene_type "lncRNA"; gene_name "ENSMUSG00000126426"; transcript_type "lncRNA"; transcript_name "ENSMUST00000276304"; exon_number 2; exon_id "ENSMUSE00001547527.1"; level 2; tag "basic"; tag "Ensembl_canonical"; tag "GENCODE_Primary"; tag "TAGENE";
chr6	ENSEMBL_gcm37	exon	27204437	27204504	0.0189380124926821	+	.	gene_id "ENSMUSG00000126426.1"; transcript_id "ENSMUSG00000126426.1_tx_6"; exon_id "chr6_27204437_27204504_+"; exonnum "1"; txlen "779";
chr6	HAVANA	exon	27205080	27205200	0	+	.	gene_id "ENSMUSG00000126426.1"; transcript_id "ENSMUST00000276304.1"; gene_type "lncRNA"; gene_name "ENSMUSG00000126426"; transcript_type "lncRNA"; transcript_name "ENSMUST00000276304"; exon_number 3; exon_id "ENSMUSE00001547522.1"; level 2; tag "basic"; tag "Ensembl_canonical"; tag "GENCODE_Primary"; tag "TAGENE";
chr6	ENSEMBL_gcm37	exon	27205080	27205200	0.0189380124926821	+	.	gene_id "ENSMUSG00000126426.1"; transcript_id "ENSMUSG00000126426.1_tx_6"; exon_id "chr6_27205080_27205200_+"; exonnum "2"; txlen "779";
chr6	sragcm37_es	exon	27208220	27208402	0.0140982981889967	+	.	gene_id "ENSMUSG00000126426.1"; transcript_id "ENSMUSG00000126426.1_tx_11"; exon_id "chr6_27208220_27208402_+"; exonnum "1"; txlen "903";
chr6	sragcm37_es	exon	27208220	27208402	0.0225151926301888	+	.	gene_id "ENSMUSG00000126426.1"; transcript_id "ENSMUSG00000126426.1_tx_3"; exon_id "chr6_27208220_27208402_+"; exonnum "1"; txlen "950";
chr6	sragcm37_es	exon	27208220	27208402	0.0225151926301888	+	.	gene_id "ENSMUSG00000126426.1"; transcript_id "ENSMUSG00000126426.1_tx_4"; exon_id "chr6_27208220_27208402_+"; exonnum "1"; txlen "995";
chr6	sragcm37_es	exon	27208220	27208402	0.0189380124926821	+	.	gene_id "ENSMUSG00000126426.1"; transcript_id "ENSMUSG00000126426.1_tx_7"; exon_id "chr6_27208220_27208402_+"; exonnum "1"; txlen "773";
chr6	sragcm37_es	exon	27208220	27208402	0.0140982981889967	+	.	gene_id "ENSMUSG00000126426.1"; transcript_id "ENSMUSG00000126426.1_tx_9"; exon_id "chr6_27208220_27208402_+"; exonnum "1"; txlen "858";
chr6	sragcm37_es	exon	27209743	27209883	0.00462929194265564	+	.	gene_id "ENSMUSG00000126426.1"; transcript_id "ENSMUSG00000126426.1_tx_17"; exon_id "chr6_27209743_27209883_+"; exonnum "1"; txlen "908";
chr6	HAVANA	exon	27210003	27210155	0	+	.	gene_id "ENSMUSG00000126426.1"; transcript_id "ENSMUST00000276304.1"; gene_type "lncRNA"; gene_name "ENSMUSG00000126426"; transcript_type "lncRNA"; transcript_name "ENSMUST00000276304"; exon_number 4; exon_id "ENSMUSE00001547530.1"; level 2; tag "basic"; tag "Ensembl_canonical"; tag "GENCODE_Primary"; tag "TAGENE";
chr6	ENSEMBL_gcm37	exon	27210003	27210155	0.0140982981889967	+	.	gene_id "ENSMUSG00000126426.1"; transcript_id "ENSMUSG00000126426.1_tx_11"; exon_id "chr6_27210003_27210155_+"; exonnum "2"; txlen "903";
chr6	ENSEMBL_gcm37	exon	27210003	27210155	0.00462929194265564	+	.	gene_id "ENSMUSG00000126426.1"; transcript_id "ENSMUSG00000126426.1_tx_17"; exon_id "chr6_27210003_27210155_+"; exonnum "2"; txlen "908";
chr6	ENSEMBL_gcm37	exon	27210003	27210155	0.0225151926301888	+	.	gene_id "ENSMUSG00000126426.1"; transcript_id "ENSMUSG00000126426.1_tx_3"; exon_id "chr6_27210003_27210155_+"; exonnum "2"; txlen "950";
chr6	ENSEMBL_gcm37	exon	27210003	27210155	0.0225151926301888	+	.	gene_id "ENSMUSG00000126426.1"; transcript_id "ENSMUSG00000126426.1_tx_4"; exon_id "chr6_27210003_27210155_+"; exonnum "2"; txlen "995";
chr6	ENSEMBL_gcm37	exon	27210003	27210155	0.0189380124926821	+	.	gene_id "ENSMUSG00000126426.1"; transcript_id "ENSMUSG00000126426.1_tx_6"; exon_id "chr6_27210003_27210155_+"; exonnum "3"; txlen "779";
chr6	ENSEMBL_gcm37	exon	27210003	27210155	0.0189380124926821	+	.	gene_id "ENSMUSG00000126426.1"; transcript_id "ENSMUSG00000126426.1_tx_7"; exon_id "chr6_27210003_27210155_+"; exonnum "2"; txlen "773";
chr6	ENSEMBL_gcm37	exon	27210003	27210155	0.0140982981889967	+	.	gene_id "ENSMUSG00000126426.1"; transcript_id "ENSMUSG00000126426.1_tx_9"; exon_id "chr6_27210003_27210155_+"; exonnum "2"; txlen "858";
chr6	sragcm37_es	exon	27215277	27215910	0.00652309319192385	+	.	gene_id "ENSMUSG00000126426.1"; transcript_id "ENSMUSG00000126426.1_tx_12"; exon_id "chr6_27215277_27215910_+"; exonnum "1"; txlen "1248";
chr6	sragcm37_es	exon	27215277	27215910	0.00652309319192385	+	.	gene_id "ENSMUSG00000126426.1"; transcript_id "ENSMUSG00000126426.1_tx_13"; exon_id "chr6_27215277_27215910_+"; exonnum "1"; txlen "1293";
chr6	sragcm37_es	exon	27215277	27215910	0.00652309319192385	+	.	gene_id "ENSMUSG00000126426.1"; transcript_id "ENSMUSG00000126426.1_tx_14"; exon_id "chr6_27215277_27215910_+"; exonnum "1"; txlen "1156";
chr6	sragcm37_es	exon	27215277	27215910	0.00652309319192385	+	.	gene_id "ENSMUSG00000126426.1"; transcript_id "ENSMUSG00000126426.1_tx_15"; exon_id "chr6_27215277_27215910_+"; exonnum "1"; txlen "1201";
chr6	sragcm37_es	exon	27215277	27215910	0.00652309319192385	+	.	gene_id "ENSMUSG00000126426.1"; transcript_id "ENSMUSG00000126426.1_tx_16"; exon_id "chr6_27215277_27215910_+"; exonnum "1"; txlen "1071";
chr6	HAVANA	exon	27218318	27218500	0	+	.	gene_id "ENSMUSG00000126426.1"; transcript_id "ENSMUST00000276304.1"; gene_type "lncRNA"; gene_name "ENSMUSG00000126426"; transcript_type "lncRNA"; transcript_name "ENSMUST00000276304"; exon_number 5; exon_id "ENSMUSE00001547529.1"; level 2; tag "basic"; tag "Ensembl_canonical"; tag "GENCODE_Primary"; tag "TAGENE";
chr6	ENSEMBL_gcm37	exon	27218318	27218500	0.0140982981889967	+	.	gene_id "ENSMUSG00000126426.1"; transcript_id "ENSMUSG00000126426.1_tx_11"; exon_id "chr6_27218318_27218500_+"; exonnum "3"; txlen "903";
chr6	ENSEMBL_gcm37	exon	27218318	27218500	0.00652309319192385	+	.	gene_id "ENSMUSG00000126426.1"; transcript_id "ENSMUSG00000126426.1_tx_12"; exon_id "chr6_27218318_27218500_+"; exonnum "2"; txlen "1248";
chr6	ENSEMBL_gcm37	exon	27218318	27218500	0.00652309319192385	+	.	gene_id "ENSMUSG00000126426.1"; transcript_id "ENSMUSG00000126426.1_tx_13"; exon_id "chr6_27218318_27218500_+"; exonnum "2"; txlen "1293";
chr6	ENSEMBL_gcm37	exon	27218318	27218500	0.00652309319192385	+	.	gene_id "ENSMUSG00000126426.1"; transcript_id "ENSMUSG00000126426.1_tx_14"; exon_id "chr6_27218318_27218500_+"; exonnum "2"; txlen "1156";
chr6	ENSEMBL_gcm37	exon	27218318	27218500	0.00652309319192385	+	.	gene_id "ENSMUSG00000126426.1"; transcript_id "ENSMUSG00000126426.1_tx_15"; exon_id "chr6_27218318_27218500_+"; exonnum "2"; txlen "1201";
chr6	ENSEMBL_gcm37	exon	27218318	27218500	0.00652309319192385	+	.	gene_id "ENSMUSG00000126426.1"; transcript_id "ENSMUSG00000126426.1_tx_16"; exon_id "chr6_27218318_27218500_+"; exonnum "2"; txlen "1071";
chr6	ENSEMBL_gcm37	exon	27218318	27218500	0.00462929194265564	+	.	gene_id "ENSMUSG00000126426.1"; transcript_id "ENSMUSG00000126426.1_tx_17"; exon_id "chr6_27218318_27218500_+"; exonnum "3"; txlen "908";
chr6	ENSEMBL_gcm37	exon	27218318	27218500	0.0225151926301888	+	.	gene_id "ENSMUSG00000126426.1"; transcript_id "ENSMUSG00000126426.1_tx_3"; exon_id "chr6_27218318_27218500_+"; exonnum "3"; txlen "950";
chr6	ENSEMBL_gcm37	exon	27218318	27218500	0.0225151926301888	+	.	gene_id "ENSMUSG00000126426.1"; transcript_id "ENSMUSG00000126426.1_tx_4"; exon_id "chr6_27218318_27218500_+"; exonnum "3"; txlen "995";
chr6	ENSEMBL_gcm37	exon	27218318	27218500	0.0189380124926821	+	.	gene_id "ENSMUSG00000126426.1"; transcript_id "ENSMUSG00000126426.1_tx_6"; exon_id "chr6_27218318_27218500_+"; exonnum "4"; txlen "779";
chr6	ENSEMBL_gcm37	exon	27218318	27218500	0.0189380124926821	+	.	gene_id "ENSMUSG00000126426.1"; transcript_id "ENSMUSG00000126426.1_tx_7"; exon_id "chr6_27218318_27218500_+"; exonnum "3"; txlen "773";
chr6	ENSEMBL_gcm37	exon	27218318	27218500	0.0140982981889967	+	.	gene_id "ENSMUSG00000126426.1"; transcript_id "ENSMUSG00000126426.1_tx_9"; exon_id "chr6_27218318_27218500_+"; exonnum "3"; txlen "858";
chr6	sragcm37_ss	exon	27218589	27218842	0.00652309319192385	+	.	gene_id "ENSMUSG00000126426.1"; transcript_id "ENSMUSG00000126426.1_tx_16"; exon_id "chr6_27218589_27218842_+"; exonnum "3"; txlen "1071";
chr6	sragcm37_ss	exon	27218589	27218842	0.0189380124926821	+	.	gene_id "ENSMUSG00000126426.1"; transcript_id "ENSMUSG00000126426.1_tx_6"; exon_id "chr6_27218589_27218842_+"; exonnum "5"; txlen "779";
chr6	sragcm37_ss	exon	27218589	27218842	0.0189380124926821	+	.	gene_id "ENSMUSG00000126426.1"; transcript_id "ENSMUSG00000126426.1_tx_7"; exon_id "chr6_27218589_27218842_+"; exonnum "4"; txlen "773";
chr6	HAVANA	exon	27221483	27221619	0	+	.	gene_id "ENSMUSG00000126426.1"; transcript_id "ENSMUST00000276304.1"; gene_type "lncRNA"; gene_name "ENSMUSG00000126426"; transcript_type "lncRNA"; transcript_name "ENSMUST00000276304"; exon_number 6; exon_id "ENSMUSE00001547526.1"; level 2; tag "basic"; tag "Ensembl_canonical"; tag "GENCODE_Primary"; tag "TAGENE";
chr6	ENSEMBL_gcm37	exon	27221483	27221619	0.0140982981889967	+	.	gene_id "ENSMUSG00000126426.1"; transcript_id "ENSMUSG00000126426.1_tx_11"; exon_id "chr6_27221483_27221619_+"; exonnum "4"; txlen "903";
chr6	ENSEMBL_gcm37	exon	27221483	27221619	0.00652309319192385	+	.	gene_id "ENSMUSG00000126426.1"; transcript_id "ENSMUSG00000126426.1_tx_12"; exon_id "chr6_27221483_27221619_+"; exonnum "3"; txlen "1248";
chr6	ENSEMBL_gcm37	exon	27221483	27221619	0.00652309319192385	+	.	gene_id "ENSMUSG00000126426.1"; transcript_id "ENSMUSG00000126426.1_tx_13"; exon_id "chr6_27221483_27221619_+"; exonnum "3"; txlen "1293";
chr6	ENSEMBL_gcm37	exon	27221483	27221619	0.00652309319192385	+	.	gene_id "ENSMUSG00000126426.1"; transcript_id "ENSMUSG00000126426.1_tx_14"; exon_id "chr6_27221483_27221619_+"; exonnum "3"; txlen "1156";
chr6	ENSEMBL_gcm37	exon	27221483	27221619	0.00652309319192385	+	.	gene_id "ENSMUSG00000126426.1"; transcript_id "ENSMUSG00000126426.1_tx_15"; exon_id "chr6_27221483_27221619_+"; exonnum "3"; txlen "1201";
chr6	ENSEMBL_gcm37	exon	27221483	27221619	0.00462929194265564	+	.	gene_id "ENSMUSG00000126426.1"; transcript_id "ENSMUSG00000126426.1_tx_17"; exon_id "chr6_27221483_27221619_+"; exonnum "4"; txlen "908";
chr6	ENSEMBL_gcm37	exon	27221483	27221619	0.0225151926301888	+	.	gene_id "ENSMUSG00000126426.1"; transcript_id "ENSMUSG00000126426.1_tx_3"; exon_id "chr6_27221483_27221619_+"; exonnum "4"; txlen "950";
chr6	ENSEMBL_gcm37	exon	27221483	27221619	0.0225151926301888	+	.	gene_id "ENSMUSG00000126426.1"; transcript_id "ENSMUSG00000126426.1_tx_4"; exon_id "chr6_27221483_27221619_+"; exonnum "4"; txlen "995";
chr6	ENSEMBL_gcm37	exon	27221483	27221619	0.0140982981889967	+	.	gene_id "ENSMUSG00000126426.1"; transcript_id "ENSMUSG00000126426.1_tx_9"; exon_id "chr6_27221483_27221619_+"; exonnum "4"; txlen "858";
chr6	HAVANA	exon	27243906	27244001	0	+	.	gene_id "ENSMUSG00000126426.1"; transcript_id "ENSMUST00000276305.1"; gene_type "lncRNA"; gene_name "ENSMUSG00000126426"; transcript_type "lncRNA"; transcript_name "ENSMUST00000276305"; exon_number 1; exon_id "ENSMUSE00001547528.1"; level 2; tag "TAGENE";
chr6	HAVANA	transcript	27243906	27269890	0	+	.	gene_id "ENSMUSG00000126426.1"; transcript_id "ENSMUST00000276305.1"; gene_type "lncRNA"; gene_name "ENSMUSG00000126426"; transcript_type "lncRNA"; transcript_name "ENSMUST00000276305"; level 2; tag "TAGENE";
chr6	HAVANA	exon	27243910	27244001	0	+	.	gene_id "ENSMUSG00000126426.1"; transcript_id "ENSMUST00000276304.1"; gene_type "lncRNA"; gene_name "ENSMUSG00000126426"; transcript_type "lncRNA"; transcript_name "ENSMUST00000276304"; exon_number 7; exon_id "ENSMUSE00001547525.1"; level 2; tag "basic"; tag "Ensembl_canonical"; tag "GENCODE_Primary"; tag "TAGENE";
chr6	ENSEMBL_gcm37	exon	27243910	27244001	0.00652309319192385	+	.	gene_id "ENSMUSG00000126426.1"; transcript_id "ENSMUSG00000126426.1_tx_12"; exon_id "chr6_27243910_27244001_+"; exonnum "4"; txlen "1248";
chr6	ENSEMBL_gcm37	exon	27243910	27244001	0.00652309319192385	+	.	gene_id "ENSMUSG00000126426.1"; transcript_id "ENSMUSG00000126426.1_tx_13"; exon_id "chr6_27243910_27244001_+"; exonnum "4"; txlen "1293";
chr6	ENSEMBL_gcm37	exon	27243910	27244001	0.00462929194265564	+	.	gene_id "ENSMUSG00000126426.1"; transcript_id "ENSMUSG00000126426.1_tx_17"; exon_id "chr6_27243910_27244001_+"; exonnum "5"; txlen "908";
chr6	ENSEMBL_gcm37	exon	27243910	27244001	0.0225151926301888	+	.	gene_id "ENSMUSG00000126426.1"; transcript_id "ENSMUSG00000126426.1_tx_3"; exon_id "chr6_27243910_27244001_+"; exonnum "5"; txlen "950";
chr6	ENSEMBL_gcm37	exon	27243910	27244001	0.0225151926301888	+	.	gene_id "ENSMUSG00000126426.1"; transcript_id "ENSMUSG00000126426.1_tx_4"; exon_id "chr6_27243910_27244001_+"; exonnum "5"; txlen "995";
chr6	HAVANA	exon	27246655	27246681	0	+	.	gene_id "ENSMUSG00000126426.1"; transcript_id "ENSMUST00000276304.1"; gene_type "lncRNA"; gene_name "ENSMUSG00000126426"; transcript_type "lncRNA"; transcript_name "ENSMUST00000276304"; exon_number 8; exon_id "ENSMUSE00001547524.1"; level 2; tag "basic"; tag "Ensembl_canonical"; tag "GENCODE_Primary"; tag "TAGENE";
chr6	HAVANA	exon	27246655	27246681	0	+	.	gene_id "ENSMUSG00000126426.1"; transcript_id "ENSMUST00000276305.1"; gene_type "lncRNA"; gene_name "ENSMUSG00000126426"; transcript_type "lncRNA"; transcript_name "ENSMUST00000276305"; exon_number 2; exon_id "ENSMUSE00001547524.1"; level 2; tag "TAGENE";
chr6	ENSEMBL_gcm37	exon	27246655	27246681	0.0140982981889967	+	.	gene_id "ENSMUSG00000126426.1"; transcript_id "ENSMUSG00000126426.1_tx_11"; exon_id "chr6_27246655_27246681_+"; exonnum "5"; txlen "903";
chr6	ENSEMBL_gcm37	exon	27246655	27246681	0.00652309319192385	+	.	gene_id "ENSMUSG00000126426.1"; transcript_id "ENSMUSG00000126426.1_tx_12"; exon_id "chr6_27246655_27246681_+"; exonnum "5"; txlen "1248";
chr6	ENSEMBL_gcm37	exon	27246655	27246681	0.00652309319192385	+	.	gene_id "ENSMUSG00000126426.1"; transcript_id "ENSMUSG00000126426.1_tx_13"; exon_id "chr6_27246655_27246681_+"; exonnum "5"; txlen "1293";
chr6	ENSEMBL_gcm37	exon	27246655	27246681	0.00652309319192385	+	.	gene_id "ENSMUSG00000126426.1"; transcript_id "ENSMUSG00000126426.1_tx_14"; exon_id "chr6_27246655_27246681_+"; exonnum "4"; txlen "1156";
chr6	ENSEMBL_gcm37	exon	27246655	27246681	0.00652309319192385	+	.	gene_id "ENSMUSG00000126426.1"; transcript_id "ENSMUSG00000126426.1_tx_15"; exon_id "chr6_27246655_27246681_+"; exonnum "4"; txlen "1201";
chr6	ENSEMBL_gcm37	exon	27246655	27246681	0.00462929194265564	+	.	gene_id "ENSMUSG00000126426.1"; transcript_id "ENSMUSG00000126426.1_tx_17"; exon_id "chr6_27246655_27246681_+"; exonnum "6"; txlen "908";
chr6	ENSEMBL_gcm37	exon	27246655	27246681	0.0225151926301888	+	.	gene_id "ENSMUSG00000126426.1"; transcript_id "ENSMUSG00000126426.1_tx_3"; exon_id "chr6_27246655_27246681_+"; exonnum "6"; txlen "950";
chr6	ENSEMBL_gcm37	exon	27246655	27246681	0.0225151926301888	+	.	gene_id "ENSMUSG00000126426.1"; transcript_id "ENSMUSG00000126426.1_tx_4"; exon_id "chr6_27246655_27246681_+"; exonnum "6"; txlen "995";
chr6	ENSEMBL_gcm37	exon	27246655	27246681	0.0140982981889967	+	.	gene_id "ENSMUSG00000126426.1"; transcript_id "ENSMUSG00000126426.1_tx_9"; exon_id "chr6_27246655_27246681_+"; exonnum "5"; txlen "858";
chr6	HAVANA	exon	27250023	27250242	0	+	.	gene_id "ENSMUSG00000126426.1"; transcript_id "ENSMUST00000276304.1"; gene_type "lncRNA"; gene_name "ENSMUSG00000126426"; transcript_type "lncRNA"; transcript_name "ENSMUST00000276304"; exon_number 9; exon_id "ENSMUSE00001547532.1"; level 2; tag "basic"; tag "Ensembl_canonical"; tag "GENCODE_Primary"; tag "TAGENE";
chr6	ENSEMBL_gcm37	exon	27250023	27250242	0.0140982981889967	+	.	gene_id "ENSMUSG00000126426.1"; transcript_id "ENSMUSG00000126426.1_tx_11"; exon_id "chr6_27250023_27250242_+"; exonnum "6"; txlen "903";
chr6	ENSEMBL_gcm37	exon	27250023	27250242	0.00652309319192385	+	.	gene_id "ENSMUSG00000126426.1"; transcript_id "ENSMUSG00000126426.1_tx_13"; exon_id "chr6_27250023_27250242_+"; exonnum "6"; txlen "1293";
chr6	ENSEMBL_gcm37	exon	27250023	27250242	0.00652309319192385	+	.	gene_id "ENSMUSG00000126426.1"; transcript_id "ENSMUSG00000126426.1_tx_15"; exon_id "chr6_27250023_27250242_+"; exonnum "5"; txlen "1201";
chr6	ENSEMBL_gcm37	exon	27250023	27250242	0.0225151926301888	+	.	gene_id "ENSMUSG00000126426.1"; transcript_id "ENSMUSG00000126426.1_tx_4"; exon_id "chr6_27250023_27250242_+"; exonnum "7"; txlen "995";
chr6	HAVANA	exon	27269716	27269890	0	+	.	gene_id "ENSMUSG00000126426.1"; transcript_id "ENSMUST00000276305.1"; gene_type "lncRNA"; gene_name "ENSMUSG00000126426"; transcript_type "lncRNA"; transcript_name "ENSMUST00000276305"; exon_number 3; exon_id "ENSMUSE00001547523.1"; level 2; tag "TAGENE";
chr6	ENSEMBL_gcm37	exon	27269716	27269890	0.00652309319192385	+	.	gene_id "ENSMUSG00000126426.1"; transcript_id "ENSMUSG00000126426.1_tx_12"; exon_id "chr6_27269716_27269890_+"; exonnum "6"; txlen "1248";
chr6	ENSEMBL_gcm37	exon	27269716	27269890	0.00652309319192385	+	.	gene_id "ENSMUSG00000126426.1"; transcript_id "ENSMUSG00000126426.1_tx_14"; exon_id "chr6_27269716_27269890_+"; exonnum "5"; txlen "1156";
chr6	ENSEMBL_gcm37	exon	27269716	27269890	0.00462929194265564	+	.	gene_id "ENSMUSG00000126426.1"; transcript_id "ENSMUSG00000126426.1_tx_17"; exon_id "chr6_27269716_27269890_+"; exonnum "7"; txlen "908";
chr6	ENSEMBL_gcm37	exon	27269716	27269890	0.0225151926301888	+	.	gene_id "ENSMUSG00000126426.1"; transcript_id "ENSMUSG00000126426.1_tx_3"; exon_id "chr6_27269716_27269890_+"; exonnum "7"; txlen "950";
chr6	ENSEMBL_gcm37	exon	27269716	27269890	0.0140982981889967	+	.	gene_id "ENSMUSG00000126426.1"; transcript_id "ENSMUSG00000126426.1_tx_9"; exon_id "chr6_27269716_27269890_+"; exonnum "6"; txlen "858";
chr6	sragcm37_es	exon	27661987	27662133	0.00484848882436758	+	.	gene_id "sragcm37_gene_29605"; transcript_id "sragcm37_gene_29605_tx_1"; exon_id "chr6_27661987_27662133_+"; exonnum "1"; txlen "1021";
chr6	sragcm37_es	exon	27661987	27662133	0.00324677416612091	+	.	gene_id "sragcm37_gene_29605"; transcript_id "sragcm37_gene_29605_tx_2"; exon_id "chr6_27661987_27662133_+"; exonnum "1"; txlen "1124";
chr6	sragcm37_mid	exon	27662495	27662597	0.00324677416612091	+	.	gene_id "sragcm37_gene_29605"; transcript_id "sragcm37_gene_29605_tx_2"; exon_id "chr6_27662495_27662597_+"; exonnum "2"; txlen "1124";
chr6	sragcm37_mid	exon	27663226	27663286	0.00484848882436758	+	.	gene_id "sragcm37_gene_29605"; transcript_id "sragcm37_gene_29605_tx_1"; exon_id "chr6_27663226_27663286_+"; exonnum "2"; txlen "1021";
chr6	sragcm37_mid	exon	27663226	27663286	0.00324677416612091	+	.	gene_id "sragcm37_gene_29605"; transcript_id "sragcm37_gene_29605_tx_2"; exon_id "chr6_27663226_27663286_+"; exonnum "3"; txlen "1124";
chr6	sragcm37_ss	exon	27663389	27664201	0.00484848882436758	+	.	gene_id "sragcm37_gene_29605"; transcript_id "sragcm37_gene_29605_tx_1"; exon_id "chr6_27663389_27664201_+"; exonnum "3"; txlen "1021";
chr6	sragcm37_ss	exon	27663389	27664201	0.00324677416612091	+	.	gene_id "sragcm37_gene_29605"; transcript_id "sragcm37_gene_29605_tx_2"; exon_id "chr6_27663389_27664201_+"; exonnum "4"; txlen "1124";
chr6	ENSEMBL	gene	27668086	27668202	0	+	.	gene_id "ENSMUSG00000088391.3"; gene_type "snoRNA"; gene_name "Gm26310"; level 3; mgi_id "MGI:5456087";
chr6	ENSEMBL	transcript	27668086	27668202	0	+	.	gene_id "ENSMUSG00000088391.3"; transcript_id "ENSMUST00000157766.3"; gene_type "snoRNA"; gene_name "Gm26310"; transcript_type "snoRNA"; transcript_name "Gm26310-201"; level 3; transcript_support_level "NA"; mgi_id "MGI:5456087"; tag "basic"; tag "Ensembl_canonical"; tag "GENCODE_Primary";
chr6	ENSEMBL	exon	27668086	27668202	0	+	.	gene_id "ENSMUSG00000088391.3"; transcript_id "ENSMUST00000157766.3"; gene_type "snoRNA"; gene_name "Gm26310"; transcript_type "snoRNA"; transcript_name "Gm26310-201"; exon_number 1; exon_id "ENSMUSE00000846901.2"; level 3; transcript_support_level "NA"; mgi_id "MGI:5456087"; tag "basic"; tag "Ensembl_canonical"; tag "GENCODE_Primary";
chr6	sragcm37_es	exon	27769359	27769433	0.029669552905202	+	.	gene_id "sragcm37_gene_32404"; transcript_id "sragcm37_gene_32404_tx_1"; exon_id "chr6_27769359_27769433_+"; exonnum "1"; txlen "543";
chr6	sragcm37_mid	exon	27772063	27772200	0.029669552905202	+	.	gene_id "sragcm37_gene_32404"; transcript_id "sragcm37_gene_32404_tx_1"; exon_id "chr6_27772063_27772200_+"; exonnum "2"; txlen "543";
chr6	sragcm37_ss	exon	27774937	27775266	0.029669552905202	+	.	gene_id "sragcm37_gene_32404"; transcript_id "sragcm37_gene_32404_tx_1"; exon_id "chr6_27774937_27775266_+"; exonnum "3"; txlen "543";
chr6	HAVANA	exon	28098910	28098963	0	+	.	gene_id "ENSMUSG00000128156.1"; transcript_id "ENSMUST00000286026.1"; gene_type "lncRNA"; gene_name "ENSMUSG00000128156"; transcript_type "lncRNA"; transcript_name "ENSMUST00000286026"; exon_number 1; exon_id "ENSMUSE00001566893.1"; level 2; tag "basic"; tag "TAGENE";
chr6	HAVANA	transcript	28098910	28103497	0	+	.	gene_id "ENSMUSG00000128156.1"; transcript_id "ENSMUST00000286026.1"; gene_type "lncRNA"; gene_name "ENSMUSG00000128156"; transcript_type "lncRNA"; transcript_name "ENSMUST00000286026"; level 2; tag "basic"; tag "TAGENE";
chr6	HAVANA	gene	28098910	28126356	0	+	.	gene_id "ENSMUSG00000128156.1"; gene_type "lncRNA"; gene_name "ENSMUSG00000128156"; level 2;
chr6	HAVANA	exon	28098912	28098963	0	+	.	gene_id "ENSMUSG00000128156.1"; transcript_id "ENSMUST00000286023.1"; gene_type "lncRNA"; gene_name "ENSMUSG00000128156"; transcript_type "lncRNA"; transcript_name "ENSMUST00000286023"; exon_number 1; exon_id "ENSMUSE00001566890.1"; level 2; tag "basic"; tag "Ensembl_canonical"; tag "GENCODE_Primary"; tag "TAGENE";
chr6	ENSEMBL_gcm37	exon	28098912	28098963	0.0153608323551755	+	.	gene_id "ENSMUSG00000128156.1"; transcript_id "ENSMUSG00000128156.1_tx_14"; exon_id "chr6_28098912_28098963_+"; exonnum "1"; txlen "1771";
chr6	ENSEMBL_gcm37	exon	28098912	28098963	0.077435428858967	+	.	gene_id "ENSMUSG00000128156.1"; transcript_id "ENSMUSG00000128156.1_tx_3"; exon_id "chr6_28098912_28098963_+"; exonnum "1"; txlen "667";
chr6	ENSEMBL_gcm37	exon	28098912	28098963	0.0404010933177219	+	.	gene_id "ENSMUSG00000128156.1"; transcript_id "ENSMUSG00000128156.1_tx_5"; exon_id "chr6_28098912_28098963_+"; exonnum "1"; txlen "1967";
chr6	ENSEMBL_gcm37	exon	28098912	28098963	0.0237777267963676	+	.	gene_id "ENSMUSG00000128156.1"; transcript_id "ENSMUSG00000128156.1_tx_6"; exon_id "chr6_28098912_28098963_+"; exonnum "1"; txlen "739";
chr6	ENSEMBL_gcm37	exon	28098912	28098963	0.0216735031860696	+	.	gene_id "ENSMUSG00000128156.1"; transcript_id "ENSMUSG00000128156.1_tx_8"; exon_id "chr6_28098912_28098963_+"; exonnum "1"; txlen "1616";
chr6	HAVANA	transcript	28098912	28126356	0	+	.	gene_id "ENSMUSG00000128156.1"; transcript_id "ENSMUST00000286023.1"; gene_type "lncRNA"; gene_name "ENSMUSG00000128156"; transcript_type "lncRNA"; transcript_name "ENSMUST00000286023"; level 2; tag "basic"; tag "Ensembl_canonical"; tag "GENCODE_Primary"; tag "TAGENE";
chr6	HAVANA	exon	28098924	28098963	0	+	.	gene_id "ENSMUSG00000128156.1"; transcript_id "ENSMUST00000286025.1"; gene_type "lncRNA"; gene_name "ENSMUSG00000128156"; transcript_type "lncRNA"; transcript_name "ENSMUST00000286025"; exon_number 1; exon_id "ENSMUSE00001566889.1"; level 2; tag "TAGENE";
chr6	HAVANA	exon	28098924	28098963	0	+	.	gene_id "ENSMUSG00000128156.1"; transcript_id "ENSMUST00000286024.1"; gene_type "lncRNA"; gene_name "ENSMUSG00000128156"; transcript_type "lncRNA"; transcript_name "ENSMUST00000286024"; exon_number 1; exon_id "ENSMUSE00001566889.1"; level 2; tag "basic"; tag "TAGENE";
chr6	HAVANA	transcript	28098924	28117798	0	+	.	gene_id "ENSMUSG00000128156.1"; transcript_id "ENSMUST00000286025.1"; gene_type "lncRNA"; gene_name "ENSMUSG00000128156"; transcript_type "lncRNA"; transcript_name "ENSMUST00000286025"; level 2; tag "TAGENE";
chr6	HAVANA	transcript	28098924	28126343	0	+	.	gene_id "ENSMUSG00000128156.1"; transcript_id "ENSMUST00000286024.1"; gene_type "lncRNA"; gene_name "ENSMUSG00000128156"; transcript_type "lncRNA"; transcript_name "ENSMUST00000286024"; level 2; tag "basic"; tag "TAGENE";
chr6	HAVANA	exon	28099221	28099352	0	+	.	gene_id "ENSMUSG00000128156.1"; transcript_id "ENSMUST00000286029.1"; gene_type "lncRNA"; gene_name "ENSMUSG00000128156"; transcript_type "lncRNA"; transcript_name "ENSMUST00000286029"; exon_number 1; exon_id "ENSMUSE00001566895.1"; level 2; tag "TAGENE";
chr6	HAVANA	exon	28099221	28099352	0	+	.	gene_id "ENSMUSG00000128156.1"; transcript_id "ENSMUST00000286028.1"; gene_type "lncRNA"; gene_name "ENSMUSG00000128156"; transcript_type "lncRNA"; transcript_name "ENSMUST00000286028"; exon_number 1; exon_id "ENSMUSE00001566895.1"; level 2; tag "basic"; tag "TAGENE";
chr6	HAVANA	exon	28099221	28099352	0	+	.	gene_id "ENSMUSG00000128156.1"; transcript_id "ENSMUST00000286027.1"; gene_type "lncRNA"; gene_name "ENSMUSG00000128156"; transcript_type "lncRNA"; transcript_name "ENSMUST00000286027"; exon_number 1; exon_id "ENSMUSE00001566895.1"; level 2; tag "basic"; tag "TAGENE";
chr6	ENSEMBL_gcm37	exon	28099221	28099352	0.020200546658861	+	.	gene_id "ENSMUSG00000128156.1"; transcript_id "ENSMUSG00000128156.1_tx_10"; exon_id "chr6_28099221_28099352_+"; exonnum "1"; txlen "747";
chr6	ENSEMBL_gcm37	exon	28099221	28099352	0.020200546658861	+	.	gene_id "ENSMUSG00000128156.1"; transcript_id "ENSMUSG00000128156.1_tx_11"; exon_id "chr6_28099221_28099352_+"; exonnum "1"; txlen "2047";
chr6	ENSEMBL_gcm37	exon	28099221	28099352	0.020200546658861	+	.	gene_id "ENSMUSG00000128156.1"; transcript_id "ENSMUSG00000128156.1_tx_12"; exon_id "chr6_28099221_28099352_+"; exonnum "1"; txlen "819";
chr6	HAVANA	transcript	28099221	28100123	0	+	.	gene_id "ENSMUSG00000128156.1"; transcript_id "ENSMUST00000286029.1"; gene_type "lncRNA"; gene_name "ENSMUSG00000128156"; transcript_type "lncRNA"; transcript_name "ENSMUST00000286029"; level 2; tag "TAGENE";
chr6	HAVANA	transcript	28099221	28100131	0	+	.	gene_id "ENSMUSG00000128156.1"; transcript_id "ENSMUST00000286028.1"; gene_type "lncRNA"; gene_name "ENSMUSG00000128156"; transcript_type "lncRNA"; transcript_name "ENSMUST00000286028"; level 2; tag "basic"; tag "TAGENE";
chr6	HAVANA	transcript	28099221	28103497	0	+	.	gene_id "ENSMUSG00000128156.1"; transcript_id "ENSMUST00000286027.1"; gene_type "lncRNA"; gene_name "ENSMUSG00000128156"; transcript_type "lncRNA"; transcript_name "ENSMUST00000286027"; level 2; tag "basic"; tag "TAGENE";
chr6	HAVANA	exon	28099797	28100131	0	+	.	gene_id "ENSMUSG00000128156.1"; transcript_id "ENSMUST00000286028.1"; gene_type "lncRNA"; gene_name "ENSMUSG00000128156"; transcript_type "lncRNA"; transcript_name "ENSMUST00000286028"; exon_number 2; exon_id "ENSMUSE00001566896.1"; level 2; tag "basic"; tag "TAGENE";
chr6	HAVANA	exon	28099918	28100123	0	+	.	gene_id "ENSMUSG00000128156.1"; transcript_id "ENSMUST00000286029.1"; gene_type "lncRNA"; gene_name "ENSMUSG00000128156"; transcript_type "lncRNA"; transcript_name "ENSMUST00000286029"; exon_number 2; exon_id "ENSMUSE00001566898.1"; level 2; tag "TAGENE";
chr6	HAVANA	exon	28103064	28103497	0	+	.	gene_id "ENSMUSG00000128156.1"; transcript_id "ENSMUST00000286026.1"; gene_type "lncRNA"; gene_name "ENSMUSG00000128156"; transcript_type "lncRNA"; transcript_name "ENSMUST00000286026"; exon_number 2; exon_id "ENSMUSE00001566887.1"; level 2; tag "basic"; tag "TAGENE";
chr6	HAVANA	exon	28103064	28103497	0	+	.	gene_id "ENSMUSG00000128156.1"; transcript_id "ENSMUST00000286027.1"; gene_type "lncRNA"; gene_name "ENSMUSG00000128156"; transcript_type "lncRNA"; transcript_name "ENSMUST00000286027"; exon_number 2; exon_id "ENSMUSE00001566887.1"; level 2; tag "basic"; tag "TAGENE";
chr6	HAVANA	exon	28114654	28114808	0	+	.	gene_id "ENSMUSG00000128156.1"; transcript_id "ENSMUST00000286025.1"; gene_type "lncRNA"; gene_name "ENSMUSG00000128156"; transcript_type "lncRNA"; transcript_name "ENSMUST00000286025"; exon_number 2; exon_id "ENSMUSE00001566897.1"; level 2; tag "TAGENE";
chr6	HAVANA	exon	28114654	28114808	0	+	.	gene_id "ENSMUSG00000128156.1"; transcript_id "ENSMUST00000286024.1"; gene_type "lncRNA"; gene_name "ENSMUSG00000128156"; transcript_type "lncRNA"; transcript_name "ENSMUST00000286024"; exon_number 2; exon_id "ENSMUSE00001566897.1"; level 2; tag "basic"; tag "TAGENE";
chr6	ENSEMBL_gcm37	exon	28114654	28114808	0.020200546658861	+	.	gene_id "ENSMUSG00000128156.1"; transcript_id "ENSMUSG00000128156.1_tx_10"; exon_id "chr6_28114654_28114808_+"; exonnum "2"; txlen "747";
chr6	ENSEMBL_gcm37	exon	28114654	28114808	0.020200546658861	+	.	gene_id "ENSMUSG00000128156.1"; transcript_id "ENSMUSG00000128156.1_tx_11"; exon_id "chr6_28114654_28114808_+"; exonnum "2"; txlen "2047";
chr6	ENSEMBL_gcm37	exon	28114654	28114808	0.020200546658861	+	.	gene_id "ENSMUSG00000128156.1"; transcript_id "ENSMUSG00000128156.1_tx_12"; exon_id "chr6_28114654_28114808_+"; exonnum "2"; txlen "819";
chr6	ENSEMBL_gcm37	exon	28114654	28114808	0.0153608323551755	+	.	gene_id "ENSMUSG00000128156.1"; transcript_id "ENSMUSG00000128156.1_tx_14"; exon_id "chr6_28114654_28114808_+"; exonnum "2"; txlen "1771";
chr6	ENSEMBL_gcm37	exon	28114654	28114808	0.077435428858967	+	.	gene_id "ENSMUSG00000128156.1"; transcript_id "ENSMUSG00000128156.1_tx_3"; exon_id "chr6_28114654_28114808_+"; exonnum "2"; txlen "667";
chr6	ENSEMBL_gcm37	exon	28114654	28114808	0.0404010933177219	+	.	gene_id "ENSMUSG00000128156.1"; transcript_id "ENSMUSG00000128156.1_tx_5"; exon_id "chr6_28114654_28114808_+"; exonnum "2"; txlen "1967";
chr6	ENSEMBL_gcm37	exon	28114654	28114808	0.0237777267963676	+	.	gene_id "ENSMUSG00000128156.1"; transcript_id "ENSMUSG00000128156.1_tx_6"; exon_id "chr6_28114654_28114808_+"; exonnum "2"; txlen "739";
chr6	HAVANA	exon	28117666	28117798	0	+	.	gene_id "ENSMUSG00000128156.1"; transcript_id "ENSMUST00000286025.1"; gene_type "lncRNA"; gene_name "ENSMUSG00000128156"; transcript_type "lncRNA"; transcript_name "ENSMUST00000286025"; exon_number 3; exon_id "ENSMUSE00001566888.1"; level 2; tag "TAGENE";
chr6	sragcm37_mid	exon	28117666	28117861	0.020200546658861	+	.	gene_id "ENSMUSG00000128156.1"; transcript_id "ENSMUSG00000128156.1_tx_10"; exon_id "chr6_28117666_28117861_+"; exonnum "3"; txlen "747";
chr6	sragcm37_mid	exon	28117666	28117861	0.020200546658861	+	.	gene_id "ENSMUSG00000128156.1"; transcript_id "ENSMUSG00000128156.1_tx_11"; exon_id "chr6_28117666_28117861_+"; exonnum "3"; txlen "2047";
chr6	sragcm37_mid	exon	28117666	28117861	0.020200546658861	+	.	gene_id "ENSMUSG00000128156.1"; transcript_id "ENSMUSG00000128156.1_tx_12"; exon_id "chr6_28117666_28117861_+"; exonnum "3"; txlen "819";
chr6	sragcm37_mid	exon	28117666	28117861	0.077435428858967	+	.	gene_id "ENSMUSG00000128156.1"; transcript_id "ENSMUSG00000128156.1_tx_3"; exon_id "chr6_28117666_28117861_+"; exonnum "3"; txlen "667";
chr6	sragcm37_mid	exon	28117666	28117861	0.0404010933177219	+	.	gene_id "ENSMUSG00000128156.1"; transcript_id "ENSMUSG00000128156.1_tx_5"; exon_id "chr6_28117666_28117861_+"; exonnum "3"; txlen "1967";
chr6	sragcm37_mid	exon	28117666	28117861	0.0237777267963676	+	.	gene_id "ENSMUSG00000128156.1"; transcript_id "ENSMUSG00000128156.1_tx_6"; exon_id "chr6_28117666_28117861_+"; exonnum "3"; txlen "739";
chr6	HAVANA	exon	28123670	28123725	0	+	.	gene_id "ENSMUSG00000128156.1"; transcript_id "ENSMUST00000286023.1"; gene_type "lncRNA"; gene_name "ENSMUSG00000128156"; transcript_type "lncRNA"; transcript_name "ENSMUST00000286023"; exon_number 2; exon_id "ENSMUSE00001566899.1"; level 2; tag "basic"; tag "Ensembl_canonical"; tag "GENCODE_Primary"; tag "TAGENE";
chr6	HAVANA	exon	28123670	28123725	0	+	.	gene_id "ENSMUSG00000128156.1"; transcript_id "ENSMUST00000286024.1"; gene_type "lncRNA"; gene_name "ENSMUSG00000128156"; transcript_type "lncRNA"; transcript_name "ENSMUST00000286024"; exon_number 3; exon_id "ENSMUSE00001566899.1"; level 2; tag "basic"; tag "TAGENE";
chr6	ENSEMBL_gcm37	exon	28123670	28123725	0.020200546658861	+	.	gene_id "ENSMUSG00000128156.1"; transcript_id "ENSMUSG00000128156.1_tx_10"; exon_id "chr6_28123670_28123725_+"; exonnum "4"; txlen "747";
chr6	ENSEMBL_gcm37	exon	28123670	28123725	0.020200546658861	+	.	gene_id "ENSMUSG00000128156.1"; transcript_id "ENSMUSG00000128156.1_tx_11"; exon_id "chr6_28123670_28123725_+"; exonnum "4"; txlen "2047";
chr6	ENSEMBL_gcm37	exon	28123670	28123725	0.020200546658861	+	.	gene_id "ENSMUSG00000128156.1"; transcript_id "ENSMUSG00000128156.1_tx_12"; exon_id "chr6_28123670_28123725_+"; exonnum "4"; txlen "819";
chr6	ENSEMBL_gcm37	exon	28123670	28123725	0.0153608323551755	+	.	gene_id "ENSMUSG00000128156.1"; transcript_id "ENSMUSG00000128156.1_tx_14"; exon_id "chr6_28123670_28123725_+"; exonnum "3"; txlen "1771";
chr6	ENSEMBL_gcm37	exon	28123670	28123725	0.077435428858967	+	.	gene_id "ENSMUSG00000128156.1"; transcript_id "ENSMUSG00000128156.1_tx_3"; exon_id "chr6_28123670_28123725_+"; exonnum "4"; txlen "667";
chr6	ENSEMBL_gcm37	exon	28123670	28123725	0.0404010933177219	+	.	gene_id "ENSMUSG00000128156.1"; transcript_id "ENSMUSG00000128156.1_tx_5"; exon_id "chr6_28123670_28123725_+"; exonnum "4"; txlen "1967";
chr6	ENSEMBL_gcm37	exon	28123670	28123725	0.0237777267963676	+	.	gene_id "ENSMUSG00000128156.1"; transcript_id "ENSMUSG00000128156.1_tx_6"; exon_id "chr6_28123670_28123725_+"; exonnum "4"; txlen "739";
chr6	ENSEMBL_gcm37	exon	28123670	28123725	0.0216735031860696	+	.	gene_id "ENSMUSG00000128156.1"; transcript_id "ENSMUSG00000128156.1_tx_8"; exon_id "chr6_28123670_28123725_+"; exonnum "2"; txlen "1616";
chr6	HAVANA	exon	28125178	28125249	0	+	.	gene_id "ENSMUSG00000128156.1"; transcript_id "ENSMUST00000286023.1"; gene_type "lncRNA"; gene_name "ENSMUSG00000128156"; transcript_type "lncRNA"; transcript_name "ENSMUST00000286023"; exon_number 3; exon_id "ENSMUSE00001566891.1"; level 2; tag "basic"; tag "Ensembl_canonical"; tag "GENCODE_Primary"; tag "TAGENE";
chr6	ENSEMBL_gcm37	exon	28125178	28125249	0.020200546658861	+	.	gene_id "ENSMUSG00000128156.1"; transcript_id "ENSMUSG00000128156.1_tx_12"; exon_id "chr6_28125178_28125249_+"; exonnum "5"; txlen "819";
chr6	ENSEMBL_gcm37	exon	28125178	28125249	0.0237777267963676	+	.	gene_id "ENSMUSG00000128156.1"; transcript_id "ENSMUSG00000128156.1_tx_6"; exon_id "chr6_28125178_28125249_+"; exonnum "5"; txlen "739";
chr6	HAVANA	exon	28126136	28126343	0	+	.	gene_id "ENSMUSG00000128156.1"; transcript_id "ENSMUST00000286024.1"; gene_type "lncRNA"; gene_name "ENSMUSG00000128156"; transcript_type "lncRNA"; transcript_name "ENSMUST00000286024"; exon_number 4; exon_id "ENSMUSE00001566894.1"; level 2; tag "basic"; tag "TAGENE";
chr6	ENSEMBL_gcm37	exon	28126136	28126343	0.020200546658861	+	.	gene_id "ENSMUSG00000128156.1"; transcript_id "ENSMUSG00000128156.1_tx_10"; exon_id "chr6_28126136_28126343_+"; exonnum "5"; txlen "747";
chr6	ENSEMBL_gcm37	exon	28126136	28126343	0.020200546658861	+	.	gene_id "ENSMUSG00000128156.1"; transcript_id "ENSMUSG00000128156.1_tx_12"; exon_id "chr6_28126136_28126343_+"; exonnum "6"; txlen "819";
chr6	ENSEMBL_gcm37	exon	28126136	28126343	0.077435428858967	+	.	gene_id "ENSMUSG00000128156.1"; transcript_id "ENSMUSG00000128156.1_tx_3"; exon_id "chr6_28126136_28126343_+"; exonnum "5"; txlen "667";
chr6	ENSEMBL_gcm37	exon	28126136	28126343	0.0237777267963676	+	.	gene_id "ENSMUSG00000128156.1"; transcript_id "ENSMUSG00000128156.1_tx_6"; exon_id "chr6_28126136_28126343_+"; exonnum "6"; txlen "739";
chr6	HAVANA	exon	28126136	28126356	0	+	.	gene_id "ENSMUSG00000128156.1"; transcript_id "ENSMUST00000286023.1"; gene_type "lncRNA"; gene_name "ENSMUSG00000128156"; transcript_type "lncRNA"; transcript_name "ENSMUST00000286023"; exon_number 4; exon_id "ENSMUSE00001566892.1"; level 2; tag "basic"; tag "Ensembl_canonical"; tag "GENCODE_Primary"; tag "TAGENE";
chr6	sragcm37_ss	exon	28126883	28128390	0.020200546658861	+	.	gene_id "ENSMUSG00000128156.1"; transcript_id "ENSMUSG00000128156.1_tx_11"; exon_id "chr6_28126883_28128390_+"; exonnum "5"; txlen "2047";
chr6	sragcm37_ss	exon	28126883	28128390	0.0153608323551755	+	.	gene_id "ENSMUSG00000128156.1"; transcript_id "ENSMUSG00000128156.1_tx_14"; exon_id "chr6_28126883_28128390_+"; exonnum "4"; txlen "1771";
chr6	sragcm37_ss	exon	28126883	28128390	0.0404010933177219	+	.	gene_id "ENSMUSG00000128156.1"; transcript_id "ENSMUSG00000128156.1_tx_5"; exon_id "chr6_28126883_28128390_+"; exonnum "5"; txlen "1967";
chr6	sragcm37_ss	exon	28126883	28128390	0.0216735031860696	+	.	gene_id "ENSMUSG00000128156.1"; transcript_id "ENSMUSG00000128156.1_tx_8"; exon_id "chr6_28126883_28128390_+"; exonnum "3"; txlen "1616";
chr6	sragcm37_es	exon	28141935	28142031	0.015265842970148	+	.	gene_id "sragcm37_gene_20504"; transcript_id "sragcm37_gene_20504_tx_3"; exon_id "chr6_28141935_28142031_+"; exonnum "1"; txlen "868";
chr6	sragcm37_mid	exon	28143849	28144013	0.00539158161263831	+	.	gene_id "sragcm37_gene_20504"; transcript_id "sragcm37_gene_20504_tx_7"; exon_id "chr6_28143849_28144013_+"; exonnum "1"; txlen "936";
chr6	sragcm37_mid	exon	28171295	28171460	0.015265842970148	+	.	gene_id "sragcm37_gene_20504"; transcript_id "sragcm37_gene_20504_tx_3"; exon_id "chr6_28171295_28171460_+"; exonnum "2"; txlen "868";
chr6	sragcm37_mid	exon	28171295	28171460	0.00539158161263831	+	.	gene_id "sragcm37_gene_20504"; transcript_id "sragcm37_gene_20504_tx_7"; exon_id "chr6_28171295_28171460_+"; exonnum "2"; txlen "936";
chr6	sragcm37_ss	exon	28173856	28174460	0.015265842970148	+	.	gene_id "sragcm37_gene_20504"; transcript_id "sragcm37_gene_20504_tx_3"; exon_id "chr6_28173856_28174460_+"; exonnum "3"; txlen "868";
chr6	sragcm37_ss	exon	28173856	28174460	0.00539158161263831	+	.	gene_id "sragcm37_gene_20504"; transcript_id "sragcm37_gene_20504_tx_7"; exon_id "chr6_28173856_28174460_+"; exonnum "3"; txlen "936";
chr6	sragcm37_es	exon	28202760	28203066	0.0115598061473433	+	.	gene_id "sragcm37_gene_20504"; transcript_id "sragcm37_gene_20504_tx_5"; exon_id "chr6_28202760_28203066_+"; exonnum "1"; txlen "622";
chr6	sragcm37_es	exon	28203452	28203716	0.00835648637157351	+	.	gene_id "sragcm37_gene_20504"; transcript_id "sragcm37_gene_20504_tx_6"; exon_id "chr6_28203452_28203716_+"; exonnum "1"; txlen "580";
chr6	sragcm37_es	exon	28203927	28204246	0.0192492730322444	+	.	gene_id "sragcm37_gene_20504"; transcript_id "sragcm37_gene_20504_tx_2"; exon_id "chr6_28203927_28204246_+"; exonnum "1"; txlen "635";
chr6	sragcm37_es	exon	28203958	28204258	0.0149024006959728	+	.	gene_id "sragcm37_gene_20504"; transcript_id "sragcm37_gene_20504_tx_4"; exon_id "chr6_28203958_28204258_+"; exonnum "1"; txlen "616";
chr6	sragcm37_ss	exon	28205014	28205328	0.0192492730322444	+	.	gene_id "sragcm37_gene_20504"; transcript_id "sragcm37_gene_20504_tx_2"; exon_id "chr6_28205014_28205328_+"; exonnum "2"; txlen "635";
chr6	sragcm37_ss	exon	28205014	28205328	0.0149024006959728	+	.	gene_id "sragcm37_gene_20504"; transcript_id "sragcm37_gene_20504_tx_4"; exon_id "chr6_28205014_28205328_+"; exonnum "2"; txlen "616";
chr6	sragcm37_ss	exon	28205014	28205328	0.0115598061473433	+	.	gene_id "sragcm37_gene_20504"; transcript_id "sragcm37_gene_20504_tx_5"; exon_id "chr6_28205014_28205328_+"; exonnum "2"; txlen "622";
chr6	sragcm37_ss	exon	28205014	28205328	0.00835648637157351	+	.	gene_id "sragcm37_gene_20504"; transcript_id "sragcm37_gene_20504_tx_6"; exon_id "chr6_28205014_28205328_+"; exonnum "2"; txlen "580";
chr6	HAVANA	exon	28215554	28215765	0	+	.	gene_id "ENSMUSG00000043340.5"; transcript_id "ENSMUST00000143099.2"; gene_type "lncRNA"; gene_name "6530409C15Rik"; transcript_type "lncRNA"; transcript_name "6530409C15Rik-201"; exon_number 1; exon_id "ENSMUSE00000737817.2"; level 2; transcript_support_level "5"; mgi_id "MGI:1923474"; tag "basic"; tag "Ensembl_canonical"; tag "GENCODE_Primary"; havana_gene "OTTMUSG00000021281.1"; havana_transcript "OTTMUST00000050456.1";
chr6	HAVANA	gene	28215554	28260861	0	+	.	gene_id "ENSMUSG00000043340.5"; gene_type "lncRNA"; gene_name "6530409C15Rik"; level 2; mgi_id "MGI:1923474"; havana_gene "OTTMUSG00000021281.1";
chr6	HAVANA	transcript	28215554	28260861	0	+	.	gene_id "ENSMUSG00000043340.5"; transcript_id "ENSMUST00000143099.2"; gene_type "lncRNA"; gene_name "6530409C15Rik"; transcript_type "lncRNA"; transcript_name "6530409C15Rik-201"; level 2; transcript_support_level "5"; mgi_id "MGI:1923474"; tag "basic"; tag "Ensembl_canonical"; tag "GENCODE_Primary"; havana_gene "OTTMUSG00000021281.1"; havana_transcript "OTTMUST00000050456.1";
chr6	HAVANA	exon	28215570	28215765	0	+	.	gene_id "ENSMUSG00000043340.5"; transcript_id "ENSMUST00000253426.1"; gene_type "lncRNA"; gene_name "6530409C15Rik"; transcript_type "lncRNA"; transcript_name "6530409C15Rik-204"; exon_number 1; exon_id "ENSMUSE00001503436.1"; level 2; mgi_id "MGI:1923474"; tag "TAGENE"; havana_gene "OTTMUSG00000021281.1";
chr6	HAVANA	transcript	28215570	28224430	0	+	.	gene_id "ENSMUSG00000043340.5"; transcript_id "ENSMUST00000253426.1"; gene_type "lncRNA"; gene_name "6530409C15Rik"; transcript_type "lncRNA"; transcript_name "6530409C15Rik-204"; level 2; mgi_id "MGI:1923474"; tag "TAGENE"; havana_gene "OTTMUSG00000021281.1";
chr6	HAVANA	exon	28215575	28215765	0	+	.	gene_id "ENSMUSG00000043340.5"; transcript_id "ENSMUST00000143551.2"; gene_type "lncRNA"; gene_name "6530409C15Rik"; transcript_type "lncRNA"; transcript_name "6530409C15Rik-202"; exon_number 1; exon_id "ENSMUSE00000861586.2"; level 2; transcript_support_level "1"; mgi_id "MGI:1923474"; tag "basic"; havana_gene "OTTMUSG00000021281.1"; havana_transcript "OTTMUST00000050455.1";
chr6	ENSEMBL_gcm37	exon	28215575	28215765	0.278117876558715	+	.	gene_id "ENSMUSG00000043340.5"; transcript_id "ENSMUSG00000043340.5_tx_3"; exon_id "chr6_28215575_28215765_+"; exonnum "1"; txlen "874";
chr6	ENSEMBL_gcm37	exon	28215575	28215765	0.00462929194265564	+	.	gene_id "ENSMUSG00000043340.5"; transcript_id "ENSMUSG00000043340.5_tx_5"; exon_id "chr6_28215575_28215765_+"; exonnum "1"; txlen "1434";
chr6	HAVANA	transcript	28215575	28218901	0	+	.	gene_id "ENSMUSG00000043340.5"; transcript_id "ENSMUST00000143551.2"; gene_type "lncRNA"; gene_name "6530409C15Rik"; transcript_type "lncRNA"; transcript_name "6530409C15Rik-202"; level 2; transcript_support_level "1"; mgi_id "MGI:1923474"; tag "basic"; havana_gene "OTTMUSG00000021281.1"; havana_transcript "OTTMUST00000050455.1";
chr6	HAVANA	exon	28215664	28215765	0	+	.	gene_id "ENSMUSG00000043340.5"; transcript_id "ENSMUST00000253425.1"; gene_type "lncRNA"; gene_name "6530409C15Rik"; transcript_type "lncRNA"; transcript_name "6530409C15Rik-203"; exon_number 1; exon_id "ENSMUSE00001503435.1"; level 2; mgi_id "MGI:1923474"; tag "basic"; tag "TAGENE"; havana_gene "OTTMUSG00000021281.1";
chr6	HAVANA	transcript	28215664	28233154	0	+	.	gene_id "ENSMUSG00000043340.5"; transcript_id "ENSMUST00000253425.1"; gene_type "lncRNA"; gene_name "6530409C15Rik"; transcript_type "lncRNA"; transcript_name "6530409C15Rik-203"; level 2; mgi_id "MGI:1923474"; tag "basic"; tag "TAGENE"; havana_gene "OTTMUSG00000021281.1";
chr6	HAVANA	exon	28217520	28218901	0	+	.	gene_id "ENSMUSG00000043340.5"; transcript_id "ENSMUST00000143551.2"; gene_type "lncRNA"; gene_name "6530409C15Rik"; transcript_type "lncRNA"; transcript_name "6530409C15Rik-202"; exon_number 2; exon_id "ENSMUSE00000837601.2"; level 2; transcript_support_level "1"; mgi_id "MGI:1923474"; tag "basic"; havana_gene "OTTMUSG00000021281.1"; havana_transcript "OTTMUST00000050455.1";
chr6	HAVANA	exon	28223653	28223761	0	+	.	gene_id "ENSMUSG00000043340.5"; transcript_id "ENSMUST00000253426.1"; gene_type "lncRNA"; gene_name "6530409C15Rik"; transcript_type "lncRNA"; transcript_name "6530409C15Rik-204"; exon_number 2; exon_id "ENSMUSE00001503438.1"; level 2; mgi_id "MGI:1923474"; tag "TAGENE"; havana_gene "OTTMUSG00000021281.1";
chr6	HAVANA	exon	28223653	28223761	0	+	.	gene_id "ENSMUSG00000043340.5"; transcript_id "ENSMUST00000253425.1"; gene_type "lncRNA"; gene_name "6530409C15Rik"; transcript_type "lncRNA"; transcript_name "6530409C15Rik-203"; exon_number 2; exon_id "ENSMUSE00001503438.1"; level 2; mgi_id "MGI:1923474"; tag "basic"; tag "TAGENE"; havana_gene "OTTMUSG00000021281.1";
chr6	ENSEMBL_gcm37	exon	28223653	28223761	0.278117876558715	+	.	gene_id "ENSMUSG00000043340.5"; transcript_id "ENSMUSG00000043340.5_tx_3"; exon_id "chr6_28223653_28223761_+"; exonnum "2"; txlen "874";
chr6	ENSEMBL_gcm37	exon	28223653	28223761	0.00462929194265564	+	.	gene_id "ENSMUSG00000043340.5"; transcript_id "ENSMUSG00000043340.5_tx_5"; exon_id "chr6_28223653_28223761_+"; exonnum "2"; txlen "1434";
chr6	HAVANA	exon	28224215	28224430	0	+	.	gene_id "ENSMUSG00000043340.5"; transcript_id "ENSMUST00000253426.1"; gene_type "lncRNA"; gene_name "6530409C15Rik"; transcript_type "lncRNA"; transcript_name "6530409C15Rik-204"; exon_number 3; exon_id "ENSMUSE00001503439.1"; level 2; mgi_id "MGI:1923474"; tag "TAGENE"; havana_gene "OTTMUSG00000021281.1";
chr6	HAVANA	exon	28229196	28229271	0	+	.	gene_id "ENSMUSG00000043340.5"; transcript_id "ENSMUST00000253425.1"; gene_type "lncRNA"; gene_name "6530409C15Rik"; transcript_type "lncRNA"; transcript_name "6530409C15Rik-203"; exon_number 3; exon_id "ENSMUSE00001503434.1"; level 2; mgi_id "MGI:1923474"; tag "basic"; tag "TAGENE"; havana_gene "OTTMUSG00000021281.1";
chr6	ENSEMBL_gcm37	exon	28229196	28229271	0.00462929194265564	+	.	gene_id "ENSMUSG00000043340.5"; transcript_id "ENSMUSG00000043340.5_tx_5"; exon_id "chr6_28229196_28229271_+"; exonnum "3"; txlen "1434";
chr6	sragcm37_mid	exon	28231523	28232006	0.00462929194265564	+	.	gene_id "ENSMUSG00000043340.5"; transcript_id "ENSMUSG00000043340.5_tx_5"; exon_id "chr6_28231523_28232006_+"; exonnum "4"; txlen "1434";
chr6	HAVANA	exon	28233084	28233154	0	+	.	gene_id "ENSMUSG00000043340.5"; transcript_id "ENSMUST00000253425.1"; gene_type "lncRNA"; gene_name "6530409C15Rik"; transcript_type "lncRNA"; transcript_name "6530409C15Rik-203"; exon_number 4; exon_id "ENSMUSE00001503437.1"; level 2; mgi_id "MGI:1923474"; tag "basic"; tag "TAGENE"; havana_gene "OTTMUSG00000021281.1";
chr6	sragcm37_mid	exon	28233084	28233238	0.278117876558715	+	.	gene_id "ENSMUSG00000043340.5"; transcript_id "ENSMUSG00000043340.5_tx_3"; exon_id "chr6_28233084_28233238_+"; exonnum "3"; txlen "874";
chr6	sragcm37_mid	exon	28233084	28233238	0.00462929194265564	+	.	gene_id "ENSMUSG00000043340.5"; transcript_id "ENSMUSG00000043340.5_tx_5"; exon_id "chr6_28233084_28233238_+"; exonnum "5"; txlen "1434";
chr6	HAVANA	exon	28260443	28260861	0	+	.	gene_id "ENSMUSG00000043340.5"; transcript_id "ENSMUST00000143099.2"; gene_type "lncRNA"; gene_name "6530409C15Rik"; transcript_type "lncRNA"; transcript_name "6530409C15Rik-201"; exon_number 2; exon_id "ENSMUSE00000719041.3"; level 2; transcript_support_level "5"; mgi_id "MGI:1923474"; tag "basic"; tag "Ensembl_canonical"; tag "GENCODE_Primary"; havana_gene "OTTMUSG00000021281.1"; havana_transcript "OTTMUST00000050456.1";
chr6	ENSEMBL_gcm37	exon	28260443	28260861	0.278117876558715	+	.	gene_id "ENSMUSG00000043340.5"; transcript_id "ENSMUSG00000043340.5_tx_3"; exon_id "chr6_28260443_28260861_+"; exonnum "4"; txlen "874";
chr6	ENSEMBL_gcm37	exon	28260443	28260861	0.00462929194265564	+	.	gene_id "ENSMUSG00000043340.5"; transcript_id "ENSMUSG00000043340.5_tx_5"; exon_id "chr6_28260443_28260861_+"; exonnum "6"; txlen "1434";
chr6	HAVANA	exon	28261590	28261875	0	+	.	gene_id "ENSMUSG00000132896.1"; transcript_id "ENSMUST00000314738.1"; gene_type "lncRNA"; gene_name "ENSMUSG00000132896"; transcript_type "lncRNA"; transcript_name "ENSMUST00000314738"; exon_number 1; exon_id "ENSMUSE00001621598.1"; level 2; tag "basic"; tag "Ensembl_canonical"; tag "GENCODE_Primary"; tag "TAGENE";
chr6	HAVANA	gene	28261590	28262717	0	+	.	gene_id "ENSMUSG00000132896.1"; gene_type "lncRNA"; gene_name "ENSMUSG00000132896"; level 2;
chr6	HAVANA	transcript	28261590	28262717	0	+	.	gene_id "ENSMUSG00000132896.1"; transcript_id "ENSMUST00000314738.1"; gene_type "lncRNA"; gene_name "ENSMUSG00000132896"; transcript_type "lncRNA"; transcript_name "ENSMUST00000314738"; level 2; tag "basic"; tag "Ensembl_canonical"; tag "GENCODE_Primary"; tag "TAGENE";
chr6	HAVANA	exon	28262554	28262717	0	+	.	gene_id "ENSMUSG00000132896.1"; transcript_id "ENSMUST00000314738.1"; gene_type "lncRNA"; gene_name "ENSMUSG00000132896"; transcript_type "lncRNA"; transcript_name "ENSMUST00000314738"; exon_number 2; exon_id "ENSMUSE00001621599.1"; level 2; tag "basic"; tag "Ensembl_canonical"; tag "GENCODE_Primary"; tag "TAGENE";
chr6	sragcm37_es	exon	28421745	28421833	7.02150068454903	+	.	gene_id "ENSMUSG00000020440.15"; transcript_id "ENSMUSG00000020440.15_tx_2"; exon_id "chr6_28421745_28421833_+"; exonnum "1"; txlen "1009";
chr6	HAVANA	UTR	28423559	28423687	0	+	.	gene_id "ENSMUSG00000020440.15"; transcript_id "ENSMUST00000020717.12"; gene_type "protein_coding"; gene_name "Arf5"; transcript_type "protein_coding"; transcript_name "Arf5-201"; exon_number 1; exon_id "ENSMUSE00000564535.4"; level 2; protein_id "ENSMUSP00000020717.6"; transcript_support_level "1"; mgi_id "MGI:99434"; tag "basic"; tag "Ensembl_canonical"; tag "GENCODE_Primary"; tag "appris_principal_1"; tag "CCDS"; ccdsid "CCDS19952.1"; havana_gene "OTTMUSG00000021282.1"; havana_transcript "OTTMUST00000050457.1";
chr6	HAVANA	exon	28423559	28423754	0	+	.	gene_id "ENSMUSG00000020440.15"; transcript_id "ENSMUST00000020717.12"; gene_type "protein_coding"; gene_name "Arf5"; transcript_type "protein_coding"; transcript_name "Arf5-201"; exon_number 1; exon_id "ENSMUSE00000564535.4"; level 2; protein_id "ENSMUSP00000020717.6"; transcript_support_level "1"; mgi_id "MGI:99434"; tag "basic"; tag "Ensembl_canonical"; tag "GENCODE_Primary"; tag "appris_principal_1"; tag "CCDS"; ccdsid "CCDS19952.1"; havana_gene "OTTMUSG00000021282.1"; havana_transcript "OTTMUST00000050457.1";
chr6	HAVANA	gene	28423559	28426601	0	+	.	gene_id "ENSMUSG00000020440.15"; gene_type "protein_coding"; gene_name "Arf5"; level 2; mgi_id "MGI:99434"; havana_gene "OTTMUSG00000021282.1";
chr6	HAVANA	transcript	28423559	28426601	0	+	.	gene_id "ENSMUSG00000020440.15"; transcript_id "ENSMUST00000020717.12"; gene_type "protein_coding"; gene_name "Arf5"; transcript_type "protein_coding"; transcript_name "Arf5-201"; level 2; protein_id "ENSMUSP00000020717.6"; transcript_support_level "1"; mgi_id "MGI:99434"; tag "basic"; tag "Ensembl_canonical"; tag "GENCODE_Primary"; tag "appris_principal_1"; tag "CCDS"; ccdsid "CCDS19952.1"; havana_gene "OTTMUSG00000021282.1"; havana_transcript "OTTMUST00000050457.1";
chr6	HAVANA	start_codon	28423688	28423690	0	+	0	gene_id "ENSMUSG00000020440.15"; transcript_id "ENSMUST00000020717.12"; gene_type "protein_coding"; gene_name "Arf5"; transcript_type "protein_coding"; transcript_name "Arf5-201"; exon_number 1; exon_id "ENSMUSE00000564535.4"; level 2; protein_id "ENSMUSP00000020717.6"; transcript_support_level "1"; mgi_id "MGI:99434"; tag "basic"; tag "Ensembl_canonical"; tag "GENCODE_Primary"; tag "appris_principal_1"; tag "CCDS"; ccdsid "CCDS19952.1"; havana_gene "OTTMUSG00000021282.1"; havana_transcript "OTTMUST00000050457.1";
chr6	HAVANA	CDS	28423688	28423754	0	+	0	gene_id "ENSMUSG00000020440.15"; transcript_id "ENSMUST00000020717.12"; gene_type "protein_coding"; gene_name "Arf5"; transcript_type "protein_coding"; transcript_name "Arf5-201"; exon_number 1; exon_id "ENSMUSE00000564535.4"; level 2; protein_id "ENSMUSP00000020717.6"; transcript_support_level "1"; mgi_id "MGI:99434"; tag "basic"; tag "Ensembl_canonical"; tag "GENCODE_Primary"; tag "appris_principal_1"; tag "CCDS"; ccdsid "CCDS19952.1"; havana_gene "OTTMUSG00000021282.1"; havana_transcript "OTTMUST00000050457.1";
chr6	HAVANA	transcript	28423708	28424626	0	+	.	gene_id "ENSMUSG00000020440.15"; transcript_id "ENSMUST00000202028.2"; gene_type "protein_coding"; gene_name "Arf5"; transcript_type "retained_intron"; transcript_name "Arf5-202"; level 2; transcript_support_level "NA"; mgi_id "MGI:99434"; havana_gene "OTTMUSG00000021282.1"; havana_transcript "OTTMUST00000138901.1";
chr6	HAVANA	exon	28423708	28424626	0	+	.	gene_id "ENSMUSG00000020440.15"; transcript_id "ENSMUST00000202028.2"; gene_type "protein_coding"; gene_name "Arf5"; transcript_type "retained_intron"; transcript_name "Arf5-202"; exon_number 1; exon_id "ENSMUSE00001361196.2"; level 2; transcript_support_level "NA"; mgi_id "MGI:99434"; havana_gene "OTTMUSG00000021282.1"; havana_transcript "OTTMUST00000138901.1";
chr6	HAVANA	exon	28424289	28424369	0	+	.	gene_id "ENSMUSG00000020440.15"; transcript_id "ENSMUST00000020717.12"; gene_type "protein_coding"; gene_name "Arf5"; transcript_type "protein_coding"; transcript_name "Arf5-201"; exon_number 2; exon_id "ENSMUSE00000478318.3"; level 2; protein_id "ENSMUSP00000020717.6"; transcript_support_level "1"; mgi_id "MGI:99434"; tag "basic"; tag "Ensembl_canonical"; tag "GENCODE_Primary"; tag "appris_principal_1"; tag "CCDS"; ccdsid "CCDS19952.1"; havana_gene "OTTMUSG00000021282.1"; havana_transcript "OTTMUST00000050457.1";
chr6	HAVANA	CDS	28424289	28424369	0	+	2	gene_id "ENSMUSG00000020440.15"; transcript_id "ENSMUST00000020717.12"; gene_type "protein_coding"; gene_name "Arf5"; transcript_type "protein_coding"; transcript_name "Arf5-201"; exon_number 2; exon_id "ENSMUSE00000478318.3"; level 2; protein_id "ENSMUSP00000020717.6"; transcript_support_level "1"; mgi_id "MGI:99434"; tag "basic"; tag "Ensembl_canonical"; tag "GENCODE_Primary"; tag "appris_principal_1"; tag "CCDS"; ccdsid "CCDS19952.1"; havana_gene "OTTMUSG00000021282.1"; havana_transcript "OTTMUST00000050457.1";
chr6	ENSEMBL_gcm37	exon	28424289	28424369	7.02150068454903	+	.	gene_id "ENSMUSG00000020440.15"; transcript_id "ENSMUSG00000020440.15_tx_2"; exon_id "chr6_28424289_28424369_+"; exonnum "2"; txlen "1009";
chr6	HAVANA	exon	28424721	28424830	0	+	.	gene_id "ENSMUSG00000020440.15"; transcript_id "ENSMUST00000020717.12"; gene_type "protein_coding"; gene_name "Arf5"; transcript_type "protein_coding"; transcript_name "Arf5-201"; exon_number 3; exon_id "ENSMUSE00000564534.2"; level 2; protein_id "ENSMUSP00000020717.6"; transcript_support_level "1"; mgi_id "MGI:99434"; tag "basic"; tag "Ensembl_canonical"; tag "GENCODE_Primary"; tag "appris_principal_1"; tag "CCDS"; ccdsid "CCDS19952.1"; havana_gene "OTTMUSG00000021282.1"; havana_transcript "OTTMUST00000050457.1";
chr6	HAVANA	CDS	28424721	28424830	0	+	2	gene_id "ENSMUSG00000020440.15"; transcript_id "ENSMUST00000020717.12"; gene_type "protein_coding"; gene_name "Arf5"; transcript_type "protein_coding"; transcript_name "Arf5-201"; exon_number 3; exon_id "ENSMUSE00000564534.2"; level 2; protein_id "ENSMUSP00000020717.6"; transcript_support_level "1"; mgi_id "MGI:99434"; tag "basic"; tag "Ensembl_canonical"; tag "GENCODE_Primary"; tag "appris_principal_1"; tag "CCDS"; ccdsid "CCDS19952.1"; havana_gene "OTTMUSG00000021282.1"; havana_transcript "OTTMUST00000050457.1";
chr6	ENSEMBL_gcm37	exon	28424721	28424830	7.02150068454903	+	.	gene_id "ENSMUSG00000020440.15"; transcript_id "ENSMUSG00000020440.15_tx_2"; exon_id "chr6_28424721_28424830_+"; exonnum "3"; txlen "1009";
chr6	HAVANA	exon	28425172	28425243	0	+	.	gene_id "ENSMUSG00000020440.15"; transcript_id "ENSMUST00000020717.12"; gene_type "protein_coding"; gene_name "Arf5"; transcript_type "protein_coding"; transcript_name "Arf5-201"; exon_number 4; exon_id "ENSMUSE00000564533.2"; level 2; protein_id "ENSMUSP00000020717.6"; transcript_support_level "1"; mgi_id "MGI:99434"; tag "basic"; tag "Ensembl_canonical"; tag "GENCODE_Primary"; tag "appris_principal_1"; tag "CCDS"; ccdsid "CCDS19952.1"; havana_gene "OTTMUSG00000021282.1"; havana_transcript "OTTMUST00000050457.1";
chr6	HAVANA	CDS	28425172	28425243	0	+	0	gene_id "ENSMUSG00000020440.15"; transcript_id "ENSMUST00000020717.12"; gene_type "protein_coding"; gene_name "Arf5"; transcript_type "protein_coding"; transcript_name "Arf5-201"; exon_number 4; exon_id "ENSMUSE00000564533.2"; level 2; protein_id "ENSMUSP00000020717.6"; transcript_support_level "1"; mgi_id "MGI:99434"; tag "basic"; tag "Ensembl_canonical"; tag "GENCODE_Primary"; tag "appris_principal_1"; tag "CCDS"; ccdsid "CCDS19952.1"; havana_gene "OTTMUSG00000021282.1"; havana_transcript "OTTMUST00000050457.1";
chr6	ENSEMBL_gcm37	exon	28425172	28425243	7.02150068454903	+	.	gene_id "ENSMUSG00000020440.15"; transcript_id "ENSMUSG00000020440.15_tx_2"; exon_id "chr6_28425172_28425243_+"; exonnum "4"; txlen "1009";
chr6	HAVANA	exon	28425738	28425863	0	+	.	gene_id "ENSMUSG00000020440.15"; transcript_id "ENSMUST00000020717.12"; gene_type "protein_coding"; gene_name "Arf5"; transcript_type "protein_coding"; transcript_name "Arf5-201"; exon_number 5; exon_id "ENSMUSE00000564532.2"; level 2; protein_id "ENSMUSP00000020717.6"; transcript_support_level "1"; mgi_id "MGI:99434"; tag "basic"; tag "Ensembl_canonical"; tag "GENCODE_Primary"; tag "appris_principal_1"; tag "CCDS"; ccdsid "CCDS19952.1"; havana_gene "OTTMUSG00000021282.1"; havana_transcript "OTTMUST00000050457.1";
chr6	HAVANA	CDS	28425738	28425863	0	+	0	gene_id "ENSMUSG00000020440.15"; transcript_id "ENSMUST00000020717.12"; gene_type "protein_coding"; gene_name "Arf5"; transcript_type "protein_coding"; transcript_name "Arf5-201"; exon_number 5; exon_id "ENSMUSE00000564532.2"; level 2; protein_id "ENSMUSP00000020717.6"; transcript_support_level "1"; mgi_id "MGI:99434"; tag "basic"; tag "Ensembl_canonical"; tag "GENCODE_Primary"; tag "appris_principal_1"; tag "CCDS"; ccdsid "CCDS19952.1"; havana_gene "OTTMUSG00000021282.1"; havana_transcript "OTTMUST00000050457.1";
chr6	ENSEMBL_gcm37	exon	28425738	28425863	7.02150068454903	+	.	gene_id "ENSMUSG00000020440.15"; transcript_id "ENSMUSG00000020440.15_tx_2"; exon_id "chr6_28425738_28425863_+"; exonnum "5"; txlen "1009";
chr6	HAVANA	CDS	28426071	28426154	0	+	0	gene_id "ENSMUSG00000020440.15"; transcript_id "ENSMUST00000020717.12"; gene_type "protein_coding"; gene_name "Arf5"; transcript_type "protein_coding"; transcript_name "Arf5-201"; exon_number 6; exon_id "ENSMUSE00000564531.4"; level 2; protein_id "ENSMUSP00000020717.6"; transcript_support_level "1"; mgi_id "MGI:99434"; tag "basic"; tag "Ensembl_canonical"; tag "GENCODE_Primary"; tag "appris_principal_1"; tag "CCDS"; ccdsid "CCDS19952.1"; havana_gene "OTTMUSG00000021282.1"; havana_transcript "OTTMUST00000050457.1";
chr6	HAVANA	exon	28426071	28426601	0	+	.	gene_id "ENSMUSG00000020440.15"; transcript_id "ENSMUST00000020717.12"; gene_type "protein_coding"; gene_name "Arf5"; transcript_type "protein_coding"; transcript_name "Arf5-201"; exon_number 6; exon_id "ENSMUSE00000564531.4"; level 2; protein_id "ENSMUSP00000020717.6"; transcript_support_level "1"; mgi_id "MGI:99434"; tag "basic"; tag "Ensembl_canonical"; tag "GENCODE_Primary"; tag "appris_principal_1"; tag "CCDS"; ccdsid "CCDS19952.1"; havana_gene "OTTMUSG00000021282.1"; havana_transcript "OTTMUST00000050457.1";
chr6	ENSEMBL_gcm37	exon	28426071	28426601	7.02150068454903	+	.	gene_id "ENSMUSG00000020440.15"; transcript_id "ENSMUSG00000020440.15_tx_2"; exon_id "chr6_28426071_28426601_+"; exonnum "6"; txlen "1009";
chr6	HAVANA	stop_codon	28426155	28426157	0	+	0	gene_id "ENSMUSG00000020440.15"; transcript_id "ENSMUST00000020717.12"; gene_type "protein_coding"; gene_name "Arf5"; transcript_type "protein_coding"; transcript_name "Arf5-201"; exon_number 6; exon_id "ENSMUSE00000564531.4"; level 2; protein_id "ENSMUSP00000020717.6"; transcript_support_level "1"; mgi_id "MGI:99434"; tag "basic"; tag "Ensembl_canonical"; tag "GENCODE_Primary"; tag "appris_principal_1"; tag "CCDS"; ccdsid "CCDS19952.1"; havana_gene "OTTMUSG00000021282.1"; havana_transcript "OTTMUST00000050457.1";
chr6	HAVANA	UTR	28426155	28426601	0	+	.	gene_id "ENSMUSG00000020440.15"; transcript_id "ENSMUST00000020717.12"; gene_type "protein_coding"; gene_name "Arf5"; transcript_type "protein_coding"; transcript_name "Arf5-201"; exon_number 6; exon_id "ENSMUSE00000564531.4"; level 2; protein_id "ENSMUSP00000020717.6"; transcript_support_level "1"; mgi_id "MGI:99434"; tag "basic"; tag "Ensembl_canonical"; tag "GENCODE_Primary"; tag "appris_principal_1"; tag "CCDS"; ccdsid "CCDS19952.1"; havana_gene "OTTMUSG00000021282.1"; havana_transcript "OTTMUST00000050457.1";
chr6	HAVANA	UTR	28427788	28428014	0	+	.	gene_id "ENSMUSG00000029707.7"; transcript_id "ENSMUST00000031719.7"; gene_type "protein_coding"; gene_name "Fscn3"; transcript_type "protein_coding"; transcript_name "Fscn3-201"; exon_number 1; exon_id "ENSMUSE00000656191.3"; level 2; protein_id "ENSMUSP00000031719.7"; transcript_support_level "1"; mgi_id "MGI:1890386"; tag "basic"; tag "Ensembl_canonical"; tag "GENCODE_Primary"; tag "appris_principal_1"; tag "CCDS"; ccdsid "CCDS39446.1"; havana_gene "OTTMUSG00000021279.1"; havana_transcript "OTTMUST00000050448.1";
chr6	HAVANA	exon	28427788	28428158	0	+	.	gene_id "ENSMUSG00000029707.7"; transcript_id "ENSMUST00000031719.7"; gene_type "protein_coding"; gene_name "Fscn3"; transcript_type "protein_coding"; transcript_name "Fscn3-201"; exon_number 1; exon_id "ENSMUSE00000656191.3"; level 2; protein_id "ENSMUSP00000031719.7"; transcript_support_level "1"; mgi_id "MGI:1890386"; tag "basic"; tag "Ensembl_canonical"; tag "GENCODE_Primary"; tag "appris_principal_1"; tag "CCDS"; ccdsid "CCDS39446.1"; havana_gene "OTTMUSG00000021279.1"; havana_transcript "OTTMUST00000050448.1";
chr6	HAVANA	gene	28427788	28438621	0	+	.	gene_id "ENSMUSG00000029707.7"; gene_type "protein_coding"; gene_name "Fscn3"; level 2; mgi_id "MGI:1890386"; havana_gene "OTTMUSG00000021279.1";
chr6	HAVANA	transcript	28427788	28438621	0	+	.	gene_id "ENSMUSG00000029707.7"; transcript_id "ENSMUST00000031719.7"; gene_type "protein_coding"; gene_name "Fscn3"; transcript_type "protein_coding"; transcript_name "Fscn3-201"; level 2; protein_id "ENSMUSP00000031719.7"; transcript_support_level "1"; mgi_id "MGI:1890386"; tag "basic"; tag "Ensembl_canonical"; tag "GENCODE_Primary"; tag "appris_principal_1"; tag "CCDS"; ccdsid "CCDS39446.1"; havana_gene "OTTMUSG00000021279.1"; havana_transcript "OTTMUST00000050448.1";
chr6	HAVANA	start_codon	28428015	28428017	0	+	0	gene_id "ENSMUSG00000029707.7"; transcript_id "ENSMUST00000031719.7"; gene_type "protein_coding"; gene_name "Fscn3"; transcript_type "protein_coding"; transcript_name "Fscn3-201"; exon_number 1; exon_id "ENSMUSE00000656191.3"; level 2; protein_id "ENSMUSP00000031719.7"; transcript_support_level "1"; mgi_id "MGI:1890386"; tag "basic"; tag "Ensembl_canonical"; tag "GENCODE_Primary"; tag "appris_principal_1"; tag "CCDS"; ccdsid "CCDS39446.1"; havana_gene "OTTMUSG00000021279.1"; havana_transcript "OTTMUST00000050448.1";
chr6	HAVANA	CDS	28428015	28428158	0	+	0	gene_id "ENSMUSG00000029707.7"; transcript_id "ENSMUST00000031719.7"; gene_type "protein_coding"; gene_name "Fscn3"; transcript_type "protein_coding"; transcript_name "Fscn3-201"; exon_number 1; exon_id "ENSMUSE00000656191.3"; level 2; protein_id "ENSMUSP00000031719.7"; transcript_support_level "1"; mgi_id "MGI:1890386"; tag "basic"; tag "Ensembl_canonical"; tag "GENCODE_Primary"; tag "appris_principal_1"; tag "CCDS"; ccdsid "CCDS39446.1"; havana_gene "OTTMUSG00000021279.1"; havana_transcript "OTTMUST00000050448.1";
chr6	HAVANA	exon	28429976	28430672	0	+	.	gene_id "ENSMUSG00000029707.7"; transcript_id "ENSMUST00000031719.7"; gene_type "protein_coding"; gene_name "Fscn3"; transcript_type "protein_coding"; transcript_name "Fscn3-201"; exon_number 2; exon_id "ENSMUSE00000191896.5"; level 2; protein_id "ENSMUSP00000031719.7"; transcript_support_level "1"; mgi_id "MGI:1890386"; tag "basic"; tag "Ensembl_canonical"; tag "GENCODE_Primary"; tag "appris_principal_1"; tag "CCDS"; ccdsid "CCDS39446.1"; havana_gene "OTTMUSG00000021279.1"; havana_transcript "OTTMUST00000050448.1";
chr6	HAVANA	CDS	28429976	28430672	0	+	0	gene_id "ENSMUSG00000029707.7"; transcript_id "ENSMUST00000031719.7"; gene_type "protein_coding"; gene_name "Fscn3"; transcript_type "protein_coding"; transcript_name "Fscn3-201"; exon_number 2; exon_id "ENSMUSE00000191896.5"; level 2; protein_id "ENSMUSP00000031719.7"; transcript_support_level "1"; mgi_id "MGI:1890386"; tag "basic"; tag "Ensembl_canonical"; tag "GENCODE_Primary"; tag "appris_principal_1"; tag "CCDS"; ccdsid "CCDS39446.1"; havana_gene "OTTMUSG00000021279.1"; havana_transcript "OTTMUST00000050448.1";
chr6	HAVANA	exon	28431512	28431630	0	+	.	gene_id "ENSMUSG00000029707.7"; transcript_id "ENSMUST00000031719.7"; gene_type "protein_coding"; gene_name "Fscn3"; transcript_type "protein_coding"; transcript_name "Fscn3-201"; exon_number 3; exon_id "ENSMUSE00000191890.5"; level 2; protein_id "ENSMUSP00000031719.7"; transcript_support_level "1"; mgi_id "MGI:1890386"; tag "basic"; tag "Ensembl_canonical"; tag "GENCODE_Primary"; tag "appris_principal_1"; tag "CCDS"; ccdsid "CCDS39446.1"; havana_gene "OTTMUSG00000021279.1"; havana_transcript "OTTMUST00000050448.1";
chr6	HAVANA	CDS	28431512	28431630	0	+	2	gene_id "ENSMUSG00000029707.7"; transcript_id "ENSMUST00000031719.7"; gene_type "protein_coding"; gene_name "Fscn3"; transcript_type "protein_coding"; transcript_name "Fscn3-201"; exon_number 3; exon_id "ENSMUSE00000191890.5"; level 2; protein_id "ENSMUSP00000031719.7"; transcript_support_level "1"; mgi_id "MGI:1890386"; tag "basic"; tag "Ensembl_canonical"; tag "GENCODE_Primary"; tag "appris_principal_1"; tag "CCDS"; ccdsid "CCDS39446.1"; havana_gene "OTTMUSG00000021279.1"; havana_transcript "OTTMUST00000050448.1";
chr6	HAVANA	exon	28433963	28434143	0	+	.	gene_id "ENSMUSG00000029707.7"; transcript_id "ENSMUST00000147036.2"; gene_type "protein_coding"; gene_name "Fscn3"; transcript_type "protein_coding_CDS_not_defined"; transcript_name "Fscn3-202"; exon_number 1; exon_id "ENSMUSE00000740882.2"; level 2; transcript_support_level "2"; mgi_id "MGI:1890386"; havana_gene "OTTMUSG00000021279.1"; havana_transcript "OTTMUST00000050449.1";
chr6	HAVANA	transcript	28433963	28435560	0	+	.	gene_id "ENSMUSG00000029707.7"; transcript_id "ENSMUST00000147036.2"; gene_type "protein_coding"; gene_name "Fscn3"; transcript_type "protein_coding_CDS_not_defined"; transcript_name "Fscn3-202"; level 2; transcript_support_level "2"; mgi_id "MGI:1890386"; havana_gene "OTTMUSG00000021279.1"; havana_transcript "OTTMUST00000050449.1";
chr6	HAVANA	exon	28434387	28434546	0	+	.	gene_id "ENSMUSG00000029707.7"; transcript_id "ENSMUST00000031719.7"; gene_type "protein_coding"; gene_name "Fscn3"; transcript_type "protein_coding"; transcript_name "Fscn3-201"; exon_number 4; exon_id "ENSMUSE00001272562.2"; level 2; protein_id "ENSMUSP00000031719.7"; transcript_support_level "1"; mgi_id "MGI:1890386"; tag "basic"; tag "Ensembl_canonical"; tag "GENCODE_Primary"; tag "appris_principal_1"; tag "CCDS"; ccdsid "CCDS39446.1"; havana_gene "OTTMUSG00000021279.1"; havana_transcript "OTTMUST00000050448.1";
chr6	HAVANA	CDS	28434387	28434546	0	+	0	gene_id "ENSMUSG00000029707.7"; transcript_id "ENSMUST00000031719.7"; gene_type "protein_coding"; gene_name "Fscn3"; transcript_type "protein_coding"; transcript_name "Fscn3-201"; exon_number 4; exon_id "ENSMUSE00001272562.2"; level 2; protein_id "ENSMUSP00000031719.7"; transcript_support_level "1"; mgi_id "MGI:1890386"; tag "basic"; tag "Ensembl_canonical"; tag "GENCODE_Primary"; tag "appris_principal_1"; tag "CCDS"; ccdsid "CCDS39446.1"; havana_gene "OTTMUSG00000021279.1"; havana_transcript "OTTMUST00000050448.1";
chr6	HAVANA	exon	28434387	28434546	0	+	.	gene_id "ENSMUSG00000029707.7"; transcript_id "ENSMUST00000147036.2"; gene_type "protein_coding"; gene_name "Fscn3"; transcript_type "protein_coding_CDS_not_defined"; transcript_name "Fscn3-202"; exon_number 2; exon_id "ENSMUSE00001277393.2"; level 2; transcript_support_level "2"; mgi_id "MGI:1890386"; havana_gene "OTTMUSG00000021279.1"; havana_transcript "OTTMUST00000050449.1";
chr6	HAVANA	exon	28435499	28435560	0	+	.	gene_id "ENSMUSG00000029707.7"; transcript_id "ENSMUST00000147036.2"; gene_type "protein_coding"; gene_name "Fscn3"; transcript_type "protein_coding_CDS_not_defined"; transcript_name "Fscn3-202"; exon_number 3; exon_id "ENSMUSE00000751859.2"; level 2; transcript_support_level "2"; mgi_id "MGI:1890386"; havana_gene "OTTMUSG00000021279.1"; havana_transcript "OTTMUST00000050449.1";
chr6	HAVANA	exon	28435499	28435669	0	+	.	gene_id "ENSMUSG00000029707.7"; transcript_id "ENSMUST00000031719.7"; gene_type "protein_coding"; gene_name "Fscn3"; transcript_type "protein_coding"; transcript_name "Fscn3-201"; exon_number 5; exon_id "ENSMUSE00000191892.4"; level 2; protein_id "ENSMUSP00000031719.7"; transcript_support_level "1"; mgi_id "MGI:1890386"; tag "basic"; tag "Ensembl_canonical"; tag "GENCODE_Primary"; tag "appris_principal_1"; tag "CCDS"; ccdsid "CCDS39446.1"; havana_gene "OTTMUSG00000021279.1"; havana_transcript "OTTMUST00000050448.1";
chr6	HAVANA	CDS	28435499	28435669	0	+	2	gene_id "ENSMUSG00000029707.7"; transcript_id "ENSMUST00000031719.7"; gene_type "protein_coding"; gene_name "Fscn3"; transcript_type "protein_coding"; transcript_name "Fscn3-201"; exon_number 5; exon_id "ENSMUSE00000191892.4"; level 2; protein_id "ENSMUSP00000031719.7"; transcript_support_level "1"; mgi_id "MGI:1890386"; tag "basic"; tag "Ensembl_canonical"; tag "GENCODE_Primary"; tag "appris_principal_1"; tag "CCDS"; ccdsid "CCDS39446.1"; havana_gene "OTTMUSG00000021279.1"; havana_transcript "OTTMUST00000050448.1";
chr6	HAVANA	CDS	28435997	28436199	0	+	2	gene_id "ENSMUSG00000029707.7"; transcript_id "ENSMUST00000031719.7"; gene_type "protein_coding"; gene_name "Fscn3"; transcript_type "protein_coding"; transcript_name "Fscn3-201"; exon_number 6; exon_id "ENSMUSE00000191886.4"; level 2; protein_id "ENSMUSP00000031719.7"; transcript_support_level "1"; mgi_id "MGI:1890386"; tag "basic"; tag "Ensembl_canonical"; tag "GENCODE_Primary"; tag "appris_principal_1"; tag "CCDS"; ccdsid "CCDS39446.1"; havana_gene "OTTMUSG00000021279.1"; havana_transcript "OTTMUST00000050448.1";
chr6	HAVANA	exon	28435997	28436202	0	+	.	gene_id "ENSMUSG00000029707.7"; transcript_id "ENSMUST00000031719.7"; gene_type "protein_coding"; gene_name "Fscn3"; transcript_type "protein_coding"; transcript_name "Fscn3-201"; exon_number 6; exon_id "ENSMUSE00000191886.4"; level 2; protein_id "ENSMUSP00000031719.7"; transcript_support_level "1"; mgi_id "MGI:1890386"; tag "basic"; tag "Ensembl_canonical"; tag "GENCODE_Primary"; tag "appris_principal_1"; tag "CCDS"; ccdsid "CCDS39446.1"; havana_gene "OTTMUSG00000021279.1"; havana_transcript "OTTMUST00000050448.1";
chr6	HAVANA	stop_codon	28436200	28436202	0	+	0	gene_id "ENSMUSG00000029707.7"; transcript_id "ENSMUST00000031719.7"; gene_type "protein_coding"; gene_name "Fscn3"; transcript_type "protein_coding"; transcript_name "Fscn3-201"; exon_number 6; exon_id "ENSMUSE00000191886.4"; level 2; protein_id "ENSMUSP00000031719.7"; transcript_support_level "1"; mgi_id "MGI:1890386"; tag "basic"; tag "Ensembl_canonical"; tag "GENCODE_Primary"; tag "appris_principal_1"; tag "CCDS"; ccdsid "CCDS39446.1"; havana_gene "OTTMUSG00000021279.1"; havana_transcript "OTTMUST00000050448.1";
chr6	HAVANA	UTR	28436200	28436202	0	+	.	gene_id "ENSMUSG00000029707.7"; transcript_id "ENSMUST00000031719.7"; gene_type "protein_coding"; gene_name "Fscn3"; transcript_type "protein_coding"; transcript_name "Fscn3-201"; exon_number 6; exon_id "ENSMUSE00000191886.4"; level 2; protein_id "ENSMUSP00000031719.7"; transcript_support_level "1"; mgi_id "MGI:1890386"; tag "basic"; tag "Ensembl_canonical"; tag "GENCODE_Primary"; tag "appris_principal_1"; tag "CCDS"; ccdsid "CCDS39446.1"; havana_gene "OTTMUSG00000021279.1"; havana_transcript "OTTMUST00000050448.1";
chr6	HAVANA	exon	28438444	28438621	0	+	.	gene_id "ENSMUSG00000029707.7"; transcript_id "ENSMUST00000031719.7"; gene_type "protein_coding"; gene_name "Fscn3"; transcript_type "protein_coding"; transcript_name "Fscn3-201"; exon_number 7; exon_id "ENSMUSE00000702433.3"; level 2; protein_id "ENSMUSP00000031719.7"; transcript_support_level "1"; mgi_id "MGI:1890386"; tag "basic"; tag "Ensembl_canonical"; tag "GENCODE_Primary"; tag "appris_principal_1"; tag "CCDS"; ccdsid "CCDS39446.1"; havana_gene "OTTMUSG00000021279.1"; havana_transcript "OTTMUST00000050448.1";
chr6	HAVANA	UTR	28438444	28438621	0	+	.	gene_id "ENSMUSG00000029707.7"; transcript_id "ENSMUST00000031719.7"; gene_type "protein_coding"; gene_name "Fscn3"; transcript_type "protein_coding"; transcript_name "Fscn3-201"; exon_number 7; exon_id "ENSMUSE00000702433.3"; level 2; protein_id "ENSMUSP00000031719.7"; transcript_support_level "1"; mgi_id "MGI:1890386"; tag "basic"; tag "Ensembl_canonical"; tag "GENCODE_Primary"; tag "appris_principal_1"; tag "CCDS"; ccdsid "CCDS39446.1"; havana_gene "OTTMUSG00000021279.1"; havana_transcript "OTTMUST00000050448.1";
chr6	HAVANA	exon	28475138	28475206	0	+	.	gene_id "ENSMUSG00000001424.15"; transcript_id "ENSMUST00000168362.2"; gene_type "protein_coding"; gene_name "Snd1"; transcript_type "protein_coding"; transcript_name "Snd1-207"; exon_number 1; exon_id "ENSMUSE00000886813.2"; level 2; protein_id "ENSMUSP00000126382.2"; transcript_support_level "5"; mgi_id "MGI:1929266"; tag "mRNA_end_NF"; tag "cds_end_NF"; havana_gene "OTTMUSG00000035791.1"; havana_transcript "OTTMUST00000091614.1";
chr6	HAVANA	UTR	28475138	28475206	0	+	.	gene_id "ENSMUSG00000001424.15"; transcript_id "ENSMUST00000168362.2"; gene_type "protein_coding"; gene_name "Snd1"; transcript_type "protein_coding"; transcript_name "Snd1-207"; exon_number 1; exon_id "ENSMUSE00000886813.2"; level 2; protein_id "ENSMUSP00000126382.2"; transcript_support_level "5"; mgi_id "MGI:1929266"; tag "mRNA_end_NF"; tag "cds_end_NF"; havana_gene "OTTMUSG00000035791.1"; havana_transcript "OTTMUST00000091614.1";
chr6	HAVANA	transcript	28475138	28523736	0	+	.	gene_id "ENSMUSG00000001424.15"; transcript_id "ENSMUST00000168362.2"; gene_type "protein_coding"; gene_name "Snd1"; transcript_type "protein_coding"; transcript_name "Snd1-207"; level 2; protein_id "ENSMUSP00000126382.2"; transcript_support_level "5"; mgi_id "MGI:1929266"; tag "mRNA_end_NF"; tag "cds_end_NF"; havana_gene "OTTMUSG00000035791.1"; havana_transcript "OTTMUST00000091614.1";
chr6	HAVANA	gene	28475138	28935161	0	+	.	gene_id "ENSMUSG00000001424.15"; gene_type "protein_coding"; gene_name "Snd1"; level 2; mgi_id "MGI:1929266"; tag "overlapping_locus"; havana_gene "OTTMUSG00000035791.1";
chr6	HAVANA	UTR	28480347	28480563	0	+	.	gene_id "ENSMUSG00000001424.15"; transcript_id "ENSMUST00000164915.8"; gene_type "protein_coding"; gene_name "Snd1"; transcript_type "nonsense_mediated_decay"; transcript_name "Snd1-203"; exon_number 1; exon_id "ENSMUSE00000909930.2"; level 2; protein_id "ENSMUSP00000127317.2"; transcript_support_level "1"; mgi_id "MGI:1929266"; havana_gene "OTTMUSG00000035791.1"; havana_transcript "OTTMUST00000091606.1";
chr6	HAVANA	UTR	28480347	28480563	0	+	.	gene_id "ENSMUSG00000001424.15"; transcript_id "ENSMUST00000001460.14"; gene_type "protein_coding"; gene_name "Snd1"; transcript_type "protein_coding"; transcript_name "Snd1-201"; exon_number 1; exon_id "ENSMUSE00000909930.2"; level 2; protein_id "ENSMUSP00000001460.7"; transcript_support_level "1"; mgi_id "MGI:1929266"; tag "basic"; tag "Ensembl_canonical"; tag "GENCODE_Primary"; tag "appris_principal_1"; tag "CCDS"; ccdsid "CCDS19953.1"; havana_gene "OTTMUSG00000035791.1"; havana_transcript "OTTMUST00000091607.1";
chr6	HAVANA	exon	28480347	28480641	0	+	.	gene_id "ENSMUSG00000001424.15"; transcript_id "ENSMUST00000164915.8"; gene_type "protein_coding"; gene_name "Snd1"; transcript_type "nonsense_mediated_decay"; transcript_name "Snd1-203"; exon_number 1; exon_id "ENSMUSE00000909930.2"; level 2; protein_id "ENSMUSP00000127317.2"; transcript_support_level "1"; mgi_id "MGI:1929266"; havana_gene "OTTMUSG00000035791.1"; havana_transcript "OTTMUST00000091606.1";
chr6	HAVANA	exon	28480347	28480641	0	+	.	gene_id "ENSMUSG00000001424.15"; transcript_id "ENSMUST00000001460.14"; gene_type "protein_coding"; gene_name "Snd1"; transcript_type "protein_coding"; transcript_name "Snd1-201"; exon_number 1; exon_id "ENSMUSE00000909930.2"; level 2; protein_id "ENSMUSP00000001460.7"; transcript_support_level "1"; mgi_id "MGI:1929266"; tag "basic"; tag "Ensembl_canonical"; tag "GENCODE_Primary"; tag "appris_principal_1"; tag "CCDS"; ccdsid "CCDS19953.1"; havana_gene "OTTMUSG00000035791.1"; havana_transcript "OTTMUST00000091607.1";
chr6	HAVANA	transcript	28480347	28877722	0	+	.	gene_id "ENSMUSG00000001424.15"; transcript_id "ENSMUST00000164915.8"; gene_type "protein_coding"; gene_name "Snd1"; transcript_type "nonsense_mediated_decay"; transcript_name "Snd1-203"; level 2; protein_id "ENSMUSP00000127317.2"; transcript_support_level "1"; mgi_id "MGI:1929266"; havana_gene "OTTMUSG00000035791.1"; havana_transcript "OTTMUST00000091606.1";
chr6	HAVANA	transcript	28480347	28888831	0	+	.	gene_id "ENSMUSG00000001424.15"; transcript_id "ENSMUST00000001460.14"; gene_type "protein_coding"; gene_name "Snd1"; transcript_type "protein_coding"; transcript_name "Snd1-201"; level 2; protein_id "ENSMUSP00000001460.7"; transcript_support_level "1"; mgi_id "MGI:1929266"; tag "basic"; tag "Ensembl_canonical"; tag "GENCODE_Primary"; tag "appris_principal_1"; tag "CCDS"; ccdsid "CCDS19953.1"; havana_gene "OTTMUSG00000035791.1"; havana_transcript "OTTMUST00000091607.1";
chr6	HAVANA	UTR	28480358	28480563	0	+	.	gene_id "ENSMUSG00000001424.15"; transcript_id "ENSMUST00000167201.2"; gene_type "protein_coding"; gene_name "Snd1"; transcript_type "protein_coding"; transcript_name "Snd1-206"; exon_number 1; exon_id "ENSMUSE00000368114.8"; level 2; protein_id "ENSMUSP00000128737.2"; transcript_support_level "1"; mgi_id "MGI:1929266"; tag "basic"; havana_gene "OTTMUSG00000035791.1"; havana_transcript "OTTMUST00000091615.1";
chr6	HAVANA	exon	28480358	28480641	0	+	.	gene_id "ENSMUSG00000001424.15"; transcript_id "ENSMUST00000167201.2"; gene_type "protein_coding"; gene_name "Snd1"; transcript_type "protein_coding"; transcript_name "Snd1-206"; exon_number 1; exon_id "ENSMUSE00000368114.8"; level 2; protein_id "ENSMUSP00000128737.2"; transcript_support_level "1"; mgi_id "MGI:1929266"; tag "basic"; havana_gene "OTTMUSG00000035791.1"; havana_transcript "OTTMUST00000091615.1";
chr6	HAVANA	transcript	28480358	28935161	0	+	.	gene_id "ENSMUSG00000001424.15"; transcript_id "ENSMUST00000167201.2"; gene_type "protein_coding"; gene_name "Snd1"; transcript_type "protein_coding"; transcript_name "Snd1-206"; level 2; protein_id "ENSMUSP00000128737.2"; transcript_support_level "1"; mgi_id "MGI:1929266"; tag "basic"; havana_gene "OTTMUSG00000035791.1"; havana_transcript "OTTMUST00000091615.1";
chr6	HAVANA	transcript	28480428	28482847	0	+	.	gene_id "ENSMUSG00000001424.15"; transcript_id "ENSMUST00000183161.2"; gene_type "protein_coding"; gene_name "Snd1"; transcript_type "retained_intron"; transcript_name "Snd1-212"; level 2; transcript_support_level "NA"; mgi_id "MGI:1929266"; havana_gene "OTTMUSG00000035791.1"; havana_transcript "OTTMUST00000116803.1";
chr6	HAVANA	exon	28480428	28482847	0	+	.	gene_id "ENSMUSG00000001424.15"; transcript_id "ENSMUST00000183161.2"; gene_type "protein_coding"; gene_name "Snd1"; transcript_type "retained_intron"; transcript_name "Snd1-212"; exon_number 1; exon_id "ENSMUSE00001211896.2"; level 2; transcript_support_level "NA"; mgi_id "MGI:1929266"; havana_gene "OTTMUSG00000035791.1"; havana_transcript "OTTMUST00000116803.1";
chr6	HAVANA	start_codon	28480564	28480566	0	+	0	gene_id "ENSMUSG00000001424.15"; transcript_id "ENSMUST00000164915.8"; gene_type "protein_coding"; gene_name "Snd1"; transcript_type "nonsense_mediated_decay"; transcript_name "Snd1-203"; exon_number 1; exon_id "ENSMUSE00000909930.2"; level 2; protein_id "ENSMUSP00000127317.2"; transcript_support_level "1"; mgi_id "MGI:1929266"; havana_gene "OTTMUSG00000035791.1"; havana_transcript "OTTMUST00000091606.1";
chr6	HAVANA	start_codon	28480564	28480566	0	+	0	gene_id "ENSMUSG00000001424.15"; transcript_id "ENSMUST00000001460.14"; gene_type "protein_coding"; gene_name "Snd1"; transcript_type "protein_coding"; transcript_name "Snd1-201"; exon_number 1; exon_id "ENSMUSE00000909930.2"; level 2; protein_id "ENSMUSP00000001460.7"; transcript_support_level "1"; mgi_id "MGI:1929266"; tag "basic"; tag "Ensembl_canonical"; tag "GENCODE_Primary"; tag "appris_principal_1"; tag "CCDS"; ccdsid "CCDS19953.1"; havana_gene "OTTMUSG00000035791.1"; havana_transcript "OTTMUST00000091607.1";
chr6	HAVANA	start_codon	28480564	28480566	0	+	0	gene_id "ENSMUSG00000001424.15"; transcript_id "ENSMUST00000167201.2"; gene_type "protein_coding"; gene_name "Snd1"; transcript_type "protein_coding"; transcript_name "Snd1-206"; exon_number 1; exon_id "ENSMUSE00000368114.8"; level 2; protein_id "ENSMUSP00000128737.2"; transcript_support_level "1"; mgi_id "MGI:1929266"; tag "basic"; havana_gene "OTTMUSG00000035791.1"; havana_transcript "OTTMUST00000091615.1";
chr6	HAVANA	CDS	28480564	28480641	0	+	0	gene_id "ENSMUSG00000001424.15"; transcript_id "ENSMUST00000164915.8"; gene_type "protein_coding"; gene_name "Snd1"; transcript_type "nonsense_mediated_decay"; transcript_name "Snd1-203"; exon_number 1; exon_id "ENSMUSE00000909930.2"; level 2; protein_id "ENSMUSP00000127317.2"; transcript_support_level "1"; mgi_id "MGI:1929266"; havana_gene "OTTMUSG00000035791.1"; havana_transcript "OTTMUST00000091606.1";
chr6	HAVANA	CDS	28480564	28480641	0	+	0	gene_id "ENSMUSG00000001424.15"; transcript_id "ENSMUST00000001460.14"; gene_type "protein_coding"; gene_name "Snd1"; transcript_type "protein_coding"; transcript_name "Snd1-201"; exon_number 1; exon_id "ENSMUSE00000909930.2"; level 2; protein_id "ENSMUSP00000001460.7"; transcript_support_level "1"; mgi_id "MGI:1929266"; tag "basic"; tag "Ensembl_canonical"; tag "GENCODE_Primary"; tag "appris_principal_1"; tag "CCDS"; ccdsid "CCDS19953.1"; havana_gene "OTTMUSG00000035791.1"; havana_transcript "OTTMUST00000091607.1";
chr6	HAVANA	CDS	28480564	28480641	0	+	0	gene_id "ENSMUSG00000001424.15"; transcript_id "ENSMUST00000167201.2"; gene_type "protein_coding"; gene_name "Snd1"; transcript_type "protein_coding"; transcript_name "Snd1-206"; exon_number 1; exon_id "ENSMUSE00000368114.8"; level 2; protein_id "ENSMUSP00000128737.2"; transcript_support_level "1"; mgi_id "MGI:1929266"; tag "basic"; havana_gene "OTTMUSG00000035791.1"; havana_transcript "OTTMUST00000091615.1";
chr6	sragcm37_es	exon	28490969	28491071	0.548051730901817	+	.	gene_id "ENSMUSG00000001424.15"; transcript_id "ENSMUSG00000001424.15_tx_2"; exon_id "chr6_28490969_28491071_+"; exonnum "1"; txlen "3290";
chr6	HAVANA	exon	28512834	28512983	0	+	.	gene_id "ENSMUSG00000001424.15"; transcript_id "ENSMUST00000168362.2"; gene_type "protein_coding"; gene_name "Snd1"; transcript_type "protein_coding"; transcript_name "Snd1-207"; exon_number 2; exon_id "ENSMUSE00001228030.2"; level 2; protein_id "ENSMUSP00000126382.2"; transcript_support_level "5"; mgi_id "MGI:1929266"; tag "mRNA_end_NF"; tag "cds_end_NF"; havana_gene "OTTMUSG00000035791.1"; havana_transcript "OTTMUST00000091614.1";
chr6	HAVANA	UTR	28512834	28512983	0	+	.	gene_id "ENSMUSG00000001424.15"; transcript_id "ENSMUST00000168362.2"; gene_type "protein_coding"; gene_name "Snd1"; transcript_type "protein_coding"; transcript_name "Snd1-207"; exon_number 2; exon_id "ENSMUSE00001228030.2"; level 2; protein_id "ENSMUSP00000126382.2"; transcript_support_level "5"; mgi_id "MGI:1929266"; tag "mRNA_end_NF"; tag "cds_end_NF"; havana_gene "OTTMUSG00000035791.1"; havana_transcript "OTTMUST00000091614.1";
chr6	HAVANA	exon	28512834	28512983	0	+	.	gene_id "ENSMUSG00000001424.15"; transcript_id "ENSMUST00000164915.8"; gene_type "protein_coding"; gene_name "Snd1"; transcript_type "nonsense_mediated_decay"; transcript_name "Snd1-203"; exon_number 2; exon_id "ENSMUSE00001312073.2"; level 2; protein_id "ENSMUSP00000127317.2"; transcript_support_level "1"; mgi_id "MGI:1929266"; havana_gene "OTTMUSG00000035791.1"; havana_transcript "OTTMUST00000091606.1";
chr6	HAVANA	CDS	28512834	28512983	0	+	0	gene_id "ENSMUSG00000001424.15"; transcript_id "ENSMUST00000164915.8"; gene_type "protein_coding"; gene_name "Snd1"; transcript_type "nonsense_mediated_decay"; transcript_name "Snd1-203"; exon_number 2; exon_id "ENSMUSE00001312073.2"; level 2; protein_id "ENSMUSP00000127317.2"; transcript_support_level "1"; mgi_id "MGI:1929266"; havana_gene "OTTMUSG00000035791.1"; havana_transcript "OTTMUST00000091606.1";
chr6	HAVANA	exon	28512834	28512983	0	+	.	gene_id "ENSMUSG00000001424.15"; transcript_id "ENSMUST00000001460.14"; gene_type "protein_coding"; gene_name "Snd1"; transcript_type "protein_coding"; transcript_name "Snd1-201"; exon_number 2; exon_id "ENSMUSE00001312073.2"; level 2; protein_id "ENSMUSP00000001460.7"; transcript_support_level "1"; mgi_id "MGI:1929266"; tag "basic"; tag "Ensembl_canonical"; tag "GENCODE_Primary"; tag "appris_principal_1"; tag "CCDS"; ccdsid "CCDS19953.1"; havana_gene "OTTMUSG00000035791.1"; havana_transcript "OTTMUST00000091607.1";
chr6	HAVANA	CDS	28512834	28512983	0	+	0	gene_id "ENSMUSG00000001424.15"; transcript_id "ENSMUST00000001460.14"; gene_type "protein_coding"; gene_name "Snd1"; transcript_type "protein_coding"; transcript_name "Snd1-201"; exon_number 2; exon_id "ENSMUSE00001312073.2"; level 2; protein_id "ENSMUSP00000001460.7"; transcript_support_level "1"; mgi_id "MGI:1929266"; tag "basic"; tag "Ensembl_canonical"; tag "GENCODE_Primary"; tag "appris_principal_1"; tag "CCDS"; ccdsid "CCDS19953.1"; havana_gene "OTTMUSG00000035791.1"; havana_transcript "OTTMUST00000091607.1";
chr6	HAVANA	exon	28512834	28512983	0	+	.	gene_id "ENSMUSG00000001424.15"; transcript_id "ENSMUST00000167201.2"; gene_type "protein_coding"; gene_name "Snd1"; transcript_type "protein_coding"; transcript_name "Snd1-206"; exon_number 2; exon_id "ENSMUSE00001312073.2"; level 2; protein_id "ENSMUSP00000128737.2"; transcript_support_level "1"; mgi_id "MGI:1929266"; tag "basic"; havana_gene "OTTMUSG00000035791.1"; havana_transcript "OTTMUST00000091615.1";
chr6	HAVANA	CDS	28512834	28512983	0	+	0	gene_id "ENSMUSG00000001424.15"; transcript_id "ENSMUST00000167201.2"; gene_type "protein_coding"; gene_name "Snd1"; transcript_type "protein_coding"; transcript_name "Snd1-206"; exon_number 2; exon_id "ENSMUSE00001312073.2"; level 2; protein_id "ENSMUSP00000128737.2"; transcript_support_level "1"; mgi_id "MGI:1929266"; tag "basic"; havana_gene "OTTMUSG00000035791.1"; havana_transcript "OTTMUST00000091615.1";
chr6	ENSEMBL_gcm37	exon	28512834	28512983	0.548051730901817	+	.	gene_id "ENSMUSG00000001424.15"; transcript_id "ENSMUSG00000001424.15_tx_2"; exon_id "chr6_28512834_28512983_+"; exonnum "2"; txlen "3290";
chr6	HAVANA	UTR	28520144	28520245	0	+	.	gene_id "ENSMUSG00000001424.15"; transcript_id "ENSMUST00000168362.2"; gene_type "protein_coding"; gene_name "Snd1"; transcript_type "protein_coding"; transcript_name "Snd1-207"; exon_number 3; exon_id "ENSMUSE00001212802.2"; level 2; protein_id "ENSMUSP00000126382.2"; transcript_support_level "5"; mgi_id "MGI:1929266"; tag "mRNA_end_NF"; tag "cds_end_NF"; havana_gene "OTTMUSG00000035791.1"; havana_transcript "OTTMUST00000091614.1";
chr6	HAVANA	exon	28520144	28520264	0	+	.	gene_id "ENSMUSG00000001424.15"; transcript_id "ENSMUST00000168362.2"; gene_type "protein_coding"; gene_name "Snd1"; transcript_type "protein_coding"; transcript_name "Snd1-207"; exon_number 3; exon_id "ENSMUSE00001212802.2"; level 2; protein_id "ENSMUSP00000126382.2"; transcript_support_level "5"; mgi_id "MGI:1929266"; tag "mRNA_end_NF"; tag "cds_end_NF"; havana_gene "OTTMUSG00000035791.1"; havana_transcript "OTTMUST00000091614.1";
chr6	HAVANA	exon	28520144	28520264	0	+	.	gene_id "ENSMUSG00000001424.15"; transcript_id "ENSMUST00000164915.8"; gene_type "protein_coding"; gene_name "Snd1"; transcript_type "nonsense_mediated_decay"; transcript_name "Snd1-203"; exon_number 3; exon_id "ENSMUSE00001267252.2"; level 2; protein_id "ENSMUSP00000127317.2"; transcript_support_level "1"; mgi_id "MGI:1929266"; havana_gene "OTTMUSG00000035791.1"; havana_transcript "OTTMUST00000091606.1";
chr6	HAVANA	CDS	28520144	28520264	0	+	0	gene_id "ENSMUSG00000001424.15"; transcript_id "ENSMUST00000164915.8"; gene_type "protein_coding"; gene_name "Snd1"; transcript_type "nonsense_mediated_decay"; transcript_name "Snd1-203"; exon_number 3; exon_id "ENSMUSE00001267252.2"; level 2; protein_id "ENSMUSP00000127317.2"; transcript_support_level "1"; mgi_id "MGI:1929266"; havana_gene "OTTMUSG00000035791.1"; havana_transcript "OTTMUST00000091606.1";
chr6	HAVANA	exon	28520144	28520264	0	+	.	gene_id "ENSMUSG00000001424.15"; transcript_id "ENSMUST00000001460.14"; gene_type "protein_coding"; gene_name "Snd1"; transcript_type "protein_coding"; transcript_name "Snd1-201"; exon_number 3; exon_id "ENSMUSE00001267252.2"; level 2; protein_id "ENSMUSP00000001460.7"; transcript_support_level "1"; mgi_id "MGI:1929266"; tag "basic"; tag "Ensembl_canonical"; tag "GENCODE_Primary"; tag "appris_principal_1"; tag "CCDS"; ccdsid "CCDS19953.1"; havana_gene "OTTMUSG00000035791.1"; havana_transcript "OTTMUST00000091607.1";
chr6	HAVANA	CDS	28520144	28520264	0	+	0	gene_id "ENSMUSG00000001424.15"; transcript_id "ENSMUST00000001460.14"; gene_type "protein_coding"; gene_name "Snd1"; transcript_type "protein_coding"; transcript_name "Snd1-201"; exon_number 3; exon_id "ENSMUSE00001267252.2"; level 2; protein_id "ENSMUSP00000001460.7"; transcript_support_level "1"; mgi_id "MGI:1929266"; tag "basic"; tag "Ensembl_canonical"; tag "GENCODE_Primary"; tag "appris_principal_1"; tag "CCDS"; ccdsid "CCDS19953.1"; havana_gene "OTTMUSG00000035791.1"; havana_transcript "OTTMUST00000091607.1";
chr6	HAVANA	exon	28520144	28520264	0	+	.	gene_id "ENSMUSG00000001424.15"; transcript_id "ENSMUST00000167201.2"; gene_type "protein_coding"; gene_name "Snd1"; transcript_type "protein_coding"; transcript_name "Snd1-206"; exon_number 3; exon_id "ENSMUSE00001267252.2"; level 2; protein_id "ENSMUSP00000128737.2"; transcript_support_level "1"; mgi_id "MGI:1929266"; tag "basic"; havana_gene "OTTMUSG00000035791.1"; havana_transcript "OTTMUST00000091615.1";
chr6	HAVANA	CDS	28520144	28520264	0	+	0	gene_id "ENSMUSG00000001424.15"; transcript_id "ENSMUST00000167201.2"; gene_type "protein_coding"; gene_name "Snd1"; transcript_type "protein_coding"; transcript_name "Snd1-206"; exon_number 3; exon_id "ENSMUSE00001267252.2"; level 2; protein_id "ENSMUSP00000128737.2"; transcript_support_level "1"; mgi_id "MGI:1929266"; tag "basic"; havana_gene "OTTMUSG00000035791.1"; havana_transcript "OTTMUST00000091615.1";
chr6	ENSEMBL_gcm37	exon	28520144	28520264	0.548051730901817	+	.	gene_id "ENSMUSG00000001424.15"; transcript_id "ENSMUSG00000001424.15_tx_2"; exon_id "chr6_28520144_28520264_+"; exonnum "3"; txlen "3290";
chr6	HAVANA	start_codon	28520246	28520248	0	+	0	gene_id "ENSMUSG00000001424.15"; transcript_id "ENSMUST00000168362.2"; gene_type "protein_coding"; gene_name "Snd1"; transcript_type "protein_coding"; transcript_name "Snd1-207"; exon_number 3; exon_id "ENSMUSE00001212802.2"; level 2; protein_id "ENSMUSP00000126382.2"; transcript_support_level "5"; mgi_id "MGI:1929266"; tag "mRNA_end_NF"; tag "cds_end_NF"; havana_gene "OTTMUSG00000035791.1"; havana_transcript "OTTMUST00000091614.1";
chr6	HAVANA	CDS	28520246	28520264	0	+	0	gene_id "ENSMUSG00000001424.15"; transcript_id "ENSMUST00000168362.2"; gene_type "protein_coding"; gene_name "Snd1"; transcript_type "protein_coding"; transcript_name "Snd1-207"; exon_number 3; exon_id "ENSMUSE00001212802.2"; level 2; protein_id "ENSMUSP00000126382.2"; transcript_support_level "5"; mgi_id "MGI:1929266"; tag "mRNA_end_NF"; tag "cds_end_NF"; havana_gene "OTTMUSG00000035791.1"; havana_transcript "OTTMUST00000091614.1";
chr6	HAVANA	exon	28523726	28523736	0	+	.	gene_id "ENSMUSG00000001424.15"; transcript_id "ENSMUST00000168362.2"; gene_type "protein_coding"; gene_name "Snd1"; transcript_type "protein_coding"; transcript_name "Snd1-207"; exon_number 4; exon_id "ENSMUSE00000968423.2"; level 2; protein_id "ENSMUSP00000126382.2"; transcript_support_level "5"; mgi_id "MGI:1929266"; tag "mRNA_end_NF"; tag "cds_end_NF"; havana_gene "OTTMUSG00000035791.1"; havana_transcript "OTTMUST00000091614.1";
chr6	HAVANA	CDS	28523726	28523736	0	+	2	gene_id "ENSMUSG00000001424.15"; transcript_id "ENSMUST00000168362.2"; gene_type "protein_coding"; gene_name "Snd1"; transcript_type "protein_coding"; transcript_name "Snd1-207"; exon_number 4; exon_id "ENSMUSE00000968423.2"; level 2; protein_id "ENSMUSP00000126382.2"; transcript_support_level "5"; mgi_id "MGI:1929266"; tag "mRNA_end_NF"; tag "cds_end_NF"; havana_gene "OTTMUSG00000035791.1"; havana_transcript "OTTMUST00000091614.1";
chr6	HAVANA	exon	28523726	28523804	0	+	.	gene_id "ENSMUSG00000001424.15"; transcript_id "ENSMUST00000001460.14"; gene_type "protein_coding"; gene_name "Snd1"; transcript_type "protein_coding"; transcript_name "Snd1-201"; exon_number 4; exon_id "ENSMUSE00000191847.4"; level 2; protein_id "ENSMUSP00000001460.7"; transcript_support_level "1"; mgi_id "MGI:1929266"; tag "basic"; tag "Ensembl_canonical"; tag "GENCODE_Primary"; tag "appris_principal_1"; tag "CCDS"; ccdsid "CCDS19953.1"; havana_gene "OTTMUSG00000035791.1"; havana_transcript "OTTMUST00000091607.1";
chr6	HAVANA	CDS	28523726	28523804	0	+	2	gene_id "ENSMUSG00000001424.15"; transcript_id "ENSMUST00000001460.14"; gene_type "protein_coding"; gene_name "Snd1"; transcript_type "protein_coding"; transcript_name "Snd1-201"; exon_number 4; exon_id "ENSMUSE00000191847.4"; level 2; protein_id "ENSMUSP00000001460.7"; transcript_support_level "1"; mgi_id "MGI:1929266"; tag "basic"; tag "Ensembl_canonical"; tag "GENCODE_Primary"; tag "appris_principal_1"; tag "CCDS"; ccdsid "CCDS19953.1"; havana_gene "OTTMUSG00000035791.1"; havana_transcript "OTTMUST00000091607.1";
chr6	HAVANA	exon	28523726	28523804	0	+	.	gene_id "ENSMUSG00000001424.15"; transcript_id "ENSMUST00000167201.2"; gene_type "protein_coding"; gene_name "Snd1"; transcript_type "protein_coding"; transcript_name "Snd1-206"; exon_number 4; exon_id "ENSMUSE00000191847.4"; level 2; protein_id "ENSMUSP00000128737.2"; transcript_support_level "1"; mgi_id "MGI:1929266"; tag "basic"; havana_gene "OTTMUSG00000035791.1"; havana_transcript "OTTMUST00000091615.1";
chr6	HAVANA	CDS	28523726	28523804	0	+	2	gene_id "ENSMUSG00000001424.15"; transcript_id "ENSMUST00000167201.2"; gene_type "protein_coding"; gene_name "Snd1"; transcript_type "protein_coding"; transcript_name "Snd1-206"; exon_number 4; exon_id "ENSMUSE00000191847.4"; level 2; protein_id "ENSMUSP00000128737.2"; transcript_support_level "1"; mgi_id "MGI:1929266"; tag "basic"; havana_gene "OTTMUSG00000035791.1"; havana_transcript "OTTMUST00000091615.1";
chr6	ENSEMBL_gcm37	exon	28523726	28523804	0.548051730901817	+	.	gene_id "ENSMUSG00000001424.15"; transcript_id "ENSMUSG00000001424.15_tx_2"; exon_id "chr6_28523726_28523804_+"; exonnum "4"; txlen "3290";
chr6	HAVANA	exon	28526052	28526212	0	+	.	gene_id "ENSMUSG00000001424.15"; transcript_id "ENSMUST00000164915.8"; gene_type "protein_coding"; gene_name "Snd1"; transcript_type "nonsense_mediated_decay"; transcript_name "Snd1-203"; exon_number 4; exon_id "ENSMUSE00001218633.2"; level 2; protein_id "ENSMUSP00000127317.2"; transcript_support_level "1"; mgi_id "MGI:1929266"; havana_gene "OTTMUSG00000035791.1"; havana_transcript "OTTMUST00000091606.1";
chr6	HAVANA	CDS	28526052	28526212	0	+	2	gene_id "ENSMUSG00000001424.15"; transcript_id "ENSMUST00000164915.8"; gene_type "protein_coding"; gene_name "Snd1"; transcript_type "nonsense_mediated_decay"; transcript_name "Snd1-203"; exon_number 4; exon_id "ENSMUSE00001218633.2"; level 2; protein_id "ENSMUSP00000127317.2"; transcript_support_level "1"; mgi_id "MGI:1929266"; havana_gene "OTTMUSG00000035791.1"; havana_transcript "OTTMUST00000091606.1";
chr6	HAVANA	exon	28526052	28526212	0	+	.	gene_id "ENSMUSG00000001424.15"; transcript_id "ENSMUST00000001460.14"; gene_type "protein_coding"; gene_name "Snd1"; transcript_type "protein_coding"; transcript_name "Snd1-201"; exon_number 5; exon_id "ENSMUSE00001303117.2"; level 2; protein_id "ENSMUSP00000001460.7"; transcript_support_level "1"; mgi_id "MGI:1929266"; tag "basic"; tag "Ensembl_canonical"; tag "GENCODE_Primary"; tag "appris_principal_1"; tag "CCDS"; ccdsid "CCDS19953.1"; havana_gene "OTTMUSG00000035791.1"; havana_transcript "OTTMUST00000091607.1";
chr6	HAVANA	CDS	28526052	28526212	0	+	1	gene_id "ENSMUSG00000001424.15"; transcript_id "ENSMUST00000001460.14"; gene_type "protein_coding"; gene_name "Snd1"; transcript_type "protein_coding"; transcript_name "Snd1-201"; exon_number 5; exon_id "ENSMUSE00001303117.2"; level 2; protein_id "ENSMUSP00000001460.7"; transcript_support_level "1"; mgi_id "MGI:1929266"; tag "basic"; tag "Ensembl_canonical"; tag "GENCODE_Primary"; tag "appris_principal_1"; tag "CCDS"; ccdsid "CCDS19953.1"; havana_gene "OTTMUSG00000035791.1"; havana_transcript "OTTMUST00000091607.1";
chr6	HAVANA	exon	28526052	28526212	0	+	.	gene_id "ENSMUSG00000001424.15"; transcript_id "ENSMUST00000167201.2"; gene_type "protein_coding"; gene_name "Snd1"; transcript_type "protein_coding"; transcript_name "Snd1-206"; exon_number 5; exon_id "ENSMUSE00001303117.2"; level 2; protein_id "ENSMUSP00000128737.2"; transcript_support_level "1"; mgi_id "MGI:1929266"; tag "basic"; havana_gene "OTTMUSG00000035791.1"; havana_transcript "OTTMUST00000091615.1";
chr6	HAVANA	CDS	28526052	28526212	0	+	1	gene_id "ENSMUSG00000001424.15"; transcript_id "ENSMUST00000167201.2"; gene_type "protein_coding"; gene_name "Snd1"; transcript_type "protein_coding"; transcript_name "Snd1-206"; exon_number 5; exon_id "ENSMUSE00001303117.2"; level 2; protein_id "ENSMUSP00000128737.2"; transcript_support_level "1"; mgi_id "MGI:1929266"; tag "basic"; havana_gene "OTTMUSG00000035791.1"; havana_transcript "OTTMUST00000091615.1";
chr6	ENSEMBL_gcm37	exon	28526052	28526212	0.548051730901817	+	.	gene_id "ENSMUSG00000001424.15"; transcript_id "ENSMUSG00000001424.15_tx_2"; exon_id "chr6_28526052_28526212_+"; exonnum "5"; txlen "3290";
chr6	HAVANA	exon	28526908	28526999	0	+	.	gene_id "ENSMUSG00000001424.15"; transcript_id "ENSMUST00000164915.8"; gene_type "protein_coding"; gene_name "Snd1"; transcript_type "nonsense_mediated_decay"; transcript_name "Snd1-203"; exon_number 5; exon_id "ENSMUSE00001269801.2"; level 2; protein_id "ENSMUSP00000127317.2"; transcript_support_level "1"; mgi_id "MGI:1929266"; havana_gene "OTTMUSG00000035791.1"; havana_transcript "OTTMUST00000091606.1";
chr6	HAVANA	CDS	28526908	28526999	0	+	0	gene_id "ENSMUSG00000001424.15"; transcript_id "ENSMUST00000164915.8"; gene_type "protein_coding"; gene_name "Snd1"; transcript_type "nonsense_mediated_decay"; transcript_name "Snd1-203"; exon_number 5; exon_id "ENSMUSE00001269801.2"; level 2; protein_id "ENSMUSP00000127317.2"; transcript_support_level "1"; mgi_id "MGI:1929266"; havana_gene "OTTMUSG00000035791.1"; havana_transcript "OTTMUST00000091606.1";
chr6	HAVANA	exon	28526908	28526999	0	+	.	gene_id "ENSMUSG00000001424.15"; transcript_id "ENSMUST00000001460.14"; gene_type "protein_coding"; gene_name "Snd1"; transcript_type "protein_coding"; transcript_name "Snd1-201"; exon_number 6; exon_id "ENSMUSE00001308523.2"; level 2; protein_id "ENSMUSP00000001460.7"; transcript_support_level "1"; mgi_id "MGI:1929266"; tag "basic"; tag "Ensembl_canonical"; tag "GENCODE_Primary"; tag "appris_principal_1"; tag "CCDS"; ccdsid "CCDS19953.1"; havana_gene "OTTMUSG00000035791.1"; havana_transcript "OTTMUST00000091607.1";
chr6	HAVANA	CDS	28526908	28526999	0	+	2	gene_id "ENSMUSG00000001424.15"; transcript_id "ENSMUST00000001460.14"; gene_type "protein_coding"; gene_name "Snd1"; transcript_type "protein_coding"; transcript_name "Snd1-201"; exon_number 6; exon_id "ENSMUSE00001308523.2"; level 2; protein_id "ENSMUSP00000001460.7"; transcript_support_level "1"; mgi_id "MGI:1929266"; tag "basic"; tag "Ensembl_canonical"; tag "GENCODE_Primary"; tag "appris_principal_1"; tag "CCDS"; ccdsid "CCDS19953.1"; havana_gene "OTTMUSG00000035791.1"; havana_transcript "OTTMUST00000091607.1";
chr6	HAVANA	exon	28526908	28526999	0	+	.	gene_id "ENSMUSG00000001424.15"; transcript_id "ENSMUST00000167201.2"; gene_type "protein_coding"; gene_name "Snd1"; transcript_type "protein_coding"; transcript_name "Snd1-206"; exon_number 6; exon_id "ENSMUSE00001308523.2"; level 2; protein_id "ENSMUSP00000128737.2"; transcript_support_level "1"; mgi_id "MGI:1929266"; tag "basic"; havana_gene "OTTMUSG00000035791.1"; havana_transcript "OTTMUST00000091615.1";
chr6	HAVANA	CDS	28526908	28526999	0	+	2	gene_id "ENSMUSG00000001424.15"; transcript_id "ENSMUST00000167201.2"; gene_type "protein_coding"; gene_name "Snd1"; transcript_type "protein_coding"; transcript_name "Snd1-206"; exon_number 6; exon_id "ENSMUSE00001308523.2"; level 2; protein_id "ENSMUSP00000128737.2"; transcript_support_level "1"; mgi_id "MGI:1929266"; tag "basic"; havana_gene "OTTMUSG00000035791.1"; havana_transcript "OTTMUST00000091615.1";
chr6	ENSEMBL_gcm37	exon	28526908	28526999	0.548051730901817	+	.	gene_id "ENSMUSG00000001424.15"; transcript_id "ENSMUSG00000001424.15_tx_2"; exon_id "chr6_28526908_28526999_+"; exonnum "6"; txlen "3290";
chr6	HAVANA	exon	28527576	28527734	0	+	.	gene_id "ENSMUSG00000001424.15"; transcript_id "ENSMUST00000164915.8"; gene_type "protein_coding"; gene_name "Snd1"; transcript_type "nonsense_mediated_decay"; transcript_name "Snd1-203"; exon_number 6; exon_id "ENSMUSE00001303597.2"; level 2; protein_id "ENSMUSP00000127317.2"; transcript_support_level "1"; mgi_id "MGI:1929266"; havana_gene "OTTMUSG00000035791.1"; havana_transcript "OTTMUST00000091606.1";
chr6	HAVANA	CDS	28527576	28527734	0	+	1	gene_id "ENSMUSG00000001424.15"; transcript_id "ENSMUST00000164915.8"; gene_type "protein_coding"; gene_name "Snd1"; transcript_type "nonsense_mediated_decay"; transcript_name "Snd1-203"; exon_number 6; exon_id "ENSMUSE00001303597.2"; level 2; protein_id "ENSMUSP00000127317.2"; transcript_support_level "1"; mgi_id "MGI:1929266"; havana_gene "OTTMUSG00000035791.1"; havana_transcript "OTTMUST00000091606.1";
chr6	HAVANA	exon	28527576	28527734	0	+	.	gene_id "ENSMUSG00000001424.15"; transcript_id "ENSMUST00000001460.14"; gene_type "protein_coding"; gene_name "Snd1"; transcript_type "protein_coding"; transcript_name "Snd1-201"; exon_number 7; exon_id "ENSMUSE00001292167.2"; level 2; protein_id "ENSMUSP00000001460.7"; transcript_support_level "1"; mgi_id "MGI:1929266"; tag "basic"; tag "Ensembl_canonical"; tag "GENCODE_Primary"; tag "appris_principal_1"; tag "CCDS"; ccdsid "CCDS19953.1"; havana_gene "OTTMUSG00000035791.1"; havana_transcript "OTTMUST00000091607.1";
chr6	HAVANA	CDS	28527576	28527734	0	+	0	gene_id "ENSMUSG00000001424.15"; transcript_id "ENSMUST00000001460.14"; gene_type "protein_coding"; gene_name "Snd1"; transcript_type "protein_coding"; transcript_name "Snd1-201"; exon_number 7; exon_id "ENSMUSE00001292167.2"; level 2; protein_id "ENSMUSP00000001460.7"; transcript_support_level "1"; mgi_id "MGI:1929266"; tag "basic"; tag "Ensembl_canonical"; tag "GENCODE_Primary"; tag "appris_principal_1"; tag "CCDS"; ccdsid "CCDS19953.1"; havana_gene "OTTMUSG00000035791.1"; havana_transcript "OTTMUST00000091607.1";
chr6	HAVANA	exon	28527576	28527734	0	+	.	gene_id "ENSMUSG00000001424.15"; transcript_id "ENSMUST00000167201.2"; gene_type "protein_coding"; gene_name "Snd1"; transcript_type "protein_coding"; transcript_name "Snd1-206"; exon_number 7; exon_id "ENSMUSE00001292167.2"; level 2; protein_id "ENSMUSP00000128737.2"; transcript_support_level "1"; mgi_id "MGI:1929266"; tag "basic"; havana_gene "OTTMUSG00000035791.1"; havana_transcript "OTTMUST00000091615.1";
chr6	HAVANA	CDS	28527576	28527734	0	+	0	gene_id "ENSMUSG00000001424.15"; transcript_id "ENSMUST00000167201.2"; gene_type "protein_coding"; gene_name "Snd1"; transcript_type "protein_coding"; transcript_name "Snd1-206"; exon_number 7; exon_id "ENSMUSE00001292167.2"; level 2; protein_id "ENSMUSP00000128737.2"; transcript_support_level "1"; mgi_id "MGI:1929266"; tag "basic"; havana_gene "OTTMUSG00000035791.1"; havana_transcript "OTTMUST00000091615.1";
chr6	ENSEMBL_gcm37	exon	28527576	28527734	0.548051730901817	+	.	gene_id "ENSMUSG00000001424.15"; transcript_id "ENSMUSG00000001424.15_tx_2"; exon_id "chr6_28527576_28527734_+"; exonnum "7"; txlen "3290";
chr6	HAVANA	CDS	28528912	28528936	0	+	1	gene_id "ENSMUSG00000001424.15"; transcript_id "ENSMUST00000164915.8"; gene_type "protein_coding"; gene_name "Snd1"; transcript_type "nonsense_mediated_decay"; transcript_name "Snd1-203"; exon_number 7; exon_id "ENSMUSE00001300539.2"; level 2; protein_id "ENSMUSP00000127317.2"; transcript_support_level "1"; mgi_id "MGI:1929266"; havana_gene "OTTMUSG00000035791.1"; havana_transcript "OTTMUST00000091606.1";
chr6	HAVANA	exon	28528912	28529018	0	+	.	gene_id "ENSMUSG00000001424.15"; transcript_id "ENSMUST00000164915.8"; gene_type "protein_coding"; gene_name "Snd1"; transcript_type "nonsense_mediated_decay"; transcript_name "Snd1-203"; exon_number 7; exon_id "ENSMUSE00001300539.2"; level 2; protein_id "ENSMUSP00000127317.2"; transcript_support_level "1"; mgi_id "MGI:1929266"; havana_gene "OTTMUSG00000035791.1"; havana_transcript "OTTMUST00000091606.1";
chr6	HAVANA	exon	28528912	28529018	0	+	.	gene_id "ENSMUSG00000001424.15"; transcript_id "ENSMUST00000001460.14"; gene_type "protein_coding"; gene_name "Snd1"; transcript_type "protein_coding"; transcript_name "Snd1-201"; exon_number 8; exon_id "ENSMUSE00001221389.2"; level 2; protein_id "ENSMUSP00000001460.7"; transcript_support_level "1"; mgi_id "MGI:1929266"; tag "basic"; tag "Ensembl_canonical"; tag "GENCODE_Primary"; tag "appris_principal_1"; tag "CCDS"; ccdsid "CCDS19953.1"; havana_gene "OTTMUSG00000035791.1"; havana_transcript "OTTMUST00000091607.1";
chr6	HAVANA	CDS	28528912	28529018	0	+	0	gene_id "ENSMUSG00000001424.15"; transcript_id "ENSMUST00000001460.14"; gene_type "protein_coding"; gene_name "Snd1"; transcript_type "protein_coding"; transcript_name "Snd1-201"; exon_number 8; exon_id "ENSMUSE00001221389.2"; level 2; protein_id "ENSMUSP00000001460.7"; transcript_support_level "1"; mgi_id "MGI:1929266"; tag "basic"; tag "Ensembl_canonical"; tag "GENCODE_Primary"; tag "appris_principal_1"; tag "CCDS"; ccdsid "CCDS19953.1"; havana_gene "OTTMUSG00000035791.1"; havana_transcript "OTTMUST00000091607.1";
chr6	HAVANA	exon	28528912	28529018	0	+	.	gene_id "ENSMUSG00000001424.15"; transcript_id "ENSMUST00000167201.2"; gene_type "protein_coding"; gene_name "Snd1"; transcript_type "protein_coding"; transcript_name "Snd1-206"; exon_number 8; exon_id "ENSMUSE00001221389.2"; level 2; protein_id "ENSMUSP00000128737.2"; transcript_support_level "1"; mgi_id "MGI:1929266"; tag "basic"; havana_gene "OTTMUSG00000035791.1"; havana_transcript "OTTMUST00000091615.1";
chr6	HAVANA	CDS	28528912	28529018	0	+	0	gene_id "ENSMUSG00000001424.15"; transcript_id "ENSMUST00000167201.2"; gene_type "protein_coding"; gene_name "Snd1"; transcript_type "protein_coding"; transcript_name "Snd1-206"; exon_number 8; exon_id "ENSMUSE00001221389.2"; level 2; protein_id "ENSMUSP00000128737.2"; transcript_support_level "1"; mgi_id "MGI:1929266"; tag "basic"; havana_gene "OTTMUSG00000035791.1"; havana_transcript "OTTMUST00000091615.1";
chr6	ENSEMBL_gcm37	exon	28528912	28529018	0.548051730901817	+	.	gene_id "ENSMUSG00000001424.15"; transcript_id "ENSMUSG00000001424.15_tx_2"; exon_id "chr6_28528912_28529018_+"; exonnum "8"; txlen "3290";
chr6	HAVANA	stop_codon	28528937	28528939	0	+	0	gene_id "ENSMUSG00000001424.15"; transcript_id "ENSMUST00000164915.8"; gene_type "protein_coding"; gene_name "Snd1"; transcript_type "nonsense_mediated_decay"; transcript_name "Snd1-203"; exon_number 7; exon_id "ENSMUSE00001300539.2"; level 2; protein_id "ENSMUSP00000127317.2"; transcript_support_level "1"; mgi_id "MGI:1929266"; havana_gene "OTTMUSG00000035791.1"; havana_transcript "OTTMUST00000091606.1";
chr6	HAVANA	UTR	28528937	28529018	0	+	.	gene_id "ENSMUSG00000001424.15"; transcript_id "ENSMUST00000164915.8"; gene_type "protein_coding"; gene_name "Snd1"; transcript_type "nonsense_mediated_decay"; transcript_name "Snd1-203"; exon_number 7; exon_id "ENSMUSE00001300539.2"; level 2; protein_id "ENSMUSP00000127317.2"; transcript_support_level "1"; mgi_id "MGI:1929266"; havana_gene "OTTMUSG00000035791.1"; havana_transcript "OTTMUST00000091606.1";
chr6	HAVANA	exon	28531408	28531498	0	+	.	gene_id "ENSMUSG00000001424.15"; transcript_id "ENSMUST00000164915.8"; gene_type "protein_coding"; gene_name "Snd1"; transcript_type "nonsense_mediated_decay"; transcript_name "Snd1-203"; exon_number 8; exon_id "ENSMUSE00001232268.2"; level 2; protein_id "ENSMUSP00000127317.2"; transcript_support_level "1"; mgi_id "MGI:1929266"; havana_gene "OTTMUSG00000035791.1"; havana_transcript "OTTMUST00000091606.1";
chr6	HAVANA	UTR	28531408	28531498	0	+	.	gene_id "ENSMUSG00000001424.15"; transcript_id "ENSMUST00000164915.8"; gene_type "protein_coding"; gene_name "Snd1"; transcript_type "nonsense_mediated_decay"; transcript_name "Snd1-203"; exon_number 8; exon_id "ENSMUSE00001232268.2"; level 2; protein_id "ENSMUSP00000127317.2"; transcript_support_level "1"; mgi_id "MGI:1929266"; havana_gene "OTTMUSG00000035791.1"; havana_transcript "OTTMUST00000091606.1";
chr6	HAVANA	exon	28531408	28531498	0	+	.	gene_id "ENSMUSG00000001424.15"; transcript_id "ENSMUST00000001460.14"; gene_type "protein_coding"; gene_name "Snd1"; transcript_type "protein_coding"; transcript_name "Snd1-201"; exon_number 9; exon_id "ENSMUSE00001271560.2"; level 2; protein_id "ENSMUSP00000001460.7"; transcript_support_level "1"; mgi_id "MGI:1929266"; tag "basic"; tag "Ensembl_canonical"; tag "GENCODE_Primary"; tag "appris_principal_1"; tag "CCDS"; ccdsid "CCDS19953.1"; havana_gene "OTTMUSG00000035791.1"; havana_transcript "OTTMUST00000091607.1";
chr6	HAVANA	CDS	28531408	28531498	0	+	1	gene_id "ENSMUSG00000001424.15"; transcript_id "ENSMUST00000001460.14"; gene_type "protein_coding"; gene_name "Snd1"; transcript_type "protein_coding"; transcript_name "Snd1-201"; exon_number 9; exon_id "ENSMUSE00001271560.2"; level 2; protein_id "ENSMUSP00000001460.7"; transcript_support_level "1"; mgi_id "MGI:1929266"; tag "basic"; tag "Ensembl_canonical"; tag "GENCODE_Primary"; tag "appris_principal_1"; tag "CCDS"; ccdsid "CCDS19953.1"; havana_gene "OTTMUSG00000035791.1"; havana_transcript "OTTMUST00000091607.1";
chr6	HAVANA	exon	28531408	28531498	0	+	.	gene_id "ENSMUSG00000001424.15"; transcript_id "ENSMUST00000167201.2"; gene_type "protein_coding"; gene_name "Snd1"; transcript_type "protein_coding"; transcript_name "Snd1-206"; exon_number 9; exon_id "ENSMUSE00001271560.2"; level 2; protein_id "ENSMUSP00000128737.2"; transcript_support_level "1"; mgi_id "MGI:1929266"; tag "basic"; havana_gene "OTTMUSG00000035791.1"; havana_transcript "OTTMUST00000091615.1";
chr6	HAVANA	CDS	28531408	28531498	0	+	1	gene_id "ENSMUSG00000001424.15"; transcript_id "ENSMUST00000167201.2"; gene_type "protein_coding"; gene_name "Snd1"; transcript_type "protein_coding"; transcript_name "Snd1-206"; exon_number 9; exon_id "ENSMUSE00001271560.2"; level 2; protein_id "ENSMUSP00000128737.2"; transcript_support_level "1"; mgi_id "MGI:1929266"; tag "basic"; havana_gene "OTTMUSG00000035791.1"; havana_transcript "OTTMUST00000091615.1";
chr6	ENSEMBL_gcm37	exon	28531408	28531498	0.548051730901817	+	.	gene_id "ENSMUSG00000001424.15"; transcript_id "ENSMUSG00000001424.15_tx_2"; exon_id "chr6_28531408_28531498_+"; exonnum "9"; txlen "3290";
chr6	HAVANA	exon	28545484	28545597	0	+	.	gene_id "ENSMUSG00000001424.15"; transcript_id "ENSMUST00000164915.8"; gene_type "protein_coding"; gene_name "Snd1"; transcript_type "nonsense_mediated_decay"; transcript_name "Snd1-203"; exon_number 9; exon_id "ENSMUSE00001274521.2"; level 2; protein_id "ENSMUSP00000127317.2"; transcript_support_level "1"; mgi_id "MGI:1929266"; havana_gene "OTTMUSG00000035791.1"; havana_transcript "OTTMUST00000091606.1";
chr6	HAVANA	UTR	28545484	28545597	0	+	.	gene_id "ENSMUSG00000001424.15"; transcript_id "ENSMUST00000164915.8"; gene_type "protein_coding"; gene_name "Snd1"; transcript_type "nonsense_mediated_decay"; transcript_name "Snd1-203"; exon_number 9; exon_id "ENSMUSE00001274521.2"; level 2; protein_id "ENSMUSP00000127317.2"; transcript_support_level "1"; mgi_id "MGI:1929266"; havana_gene "OTTMUSG00000035791.1"; havana_transcript "OTTMUST00000091606.1";
chr6	HAVANA	exon	28545484	28545597	0	+	.	gene_id "ENSMUSG00000001424.15"; transcript_id "ENSMUST00000001460.14"; gene_type "protein_coding"; gene_name "Snd1"; transcript_type "protein_coding"; transcript_name "Snd1-201"; exon_number 10; exon_id "ENSMUSE00001308207.2"; level 2; protein_id "ENSMUSP00000001460.7"; transcript_support_level "1"; mgi_id "MGI:1929266"; tag "basic"; tag "Ensembl_canonical"; tag "GENCODE_Primary"; tag "appris_principal_1"; tag "CCDS"; ccdsid "CCDS19953.1"; havana_gene "OTTMUSG00000035791.1"; havana_transcript "OTTMUST00000091607.1";
chr6	HAVANA	CDS	28545484	28545597	0	+	0	gene_id "ENSMUSG00000001424.15"; transcript_id "ENSMUST00000001460.14"; gene_type "protein_coding"; gene_name "Snd1"; transcript_type "protein_coding"; transcript_name "Snd1-201"; exon_number 10; exon_id "ENSMUSE00001308207.2"; level 2; protein_id "ENSMUSP00000001460.7"; transcript_support_level "1"; mgi_id "MGI:1929266"; tag "basic"; tag "Ensembl_canonical"; tag "GENCODE_Primary"; tag "appris_principal_1"; tag "CCDS"; ccdsid "CCDS19953.1"; havana_gene "OTTMUSG00000035791.1"; havana_transcript "OTTMUST00000091607.1";
chr6	HAVANA	exon	28545484	28545597	0	+	.	gene_id "ENSMUSG00000001424.15"; transcript_id "ENSMUST00000167201.2"; gene_type "protein_coding"; gene_name "Snd1"; transcript_type "protein_coding"; transcript_name "Snd1-206"; exon_number 10; exon_id "ENSMUSE00001308207.2"; level 2; protein_id "ENSMUSP00000128737.2"; transcript_support_level "1"; mgi_id "MGI:1929266"; tag "basic"; havana_gene "OTTMUSG00000035791.1"; havana_transcript "OTTMUST00000091615.1";
chr6	HAVANA	CDS	28545484	28545597	0	+	0	gene_id "ENSMUSG00000001424.15"; transcript_id "ENSMUST00000167201.2"; gene_type "protein_coding"; gene_name "Snd1"; transcript_type "protein_coding"; transcript_name "Snd1-206"; exon_number 10; exon_id "ENSMUSE00001308207.2"; level 2; protein_id "ENSMUSP00000128737.2"; transcript_support_level "1"; mgi_id "MGI:1929266"; tag "basic"; havana_gene "OTTMUSG00000035791.1"; havana_transcript "OTTMUST00000091615.1";
chr6	ENSEMBL_gcm37	exon	28545484	28545597	0.548051730901817	+	.	gene_id "ENSMUSG00000001424.15"; transcript_id "ENSMUSG00000001424.15_tx_2"; exon_id "chr6_28545484_28545597_+"; exonnum "10"; txlen "3290";
chr6	HAVANA	exon	28561816	28561870	0	+	.	gene_id "ENSMUSG00000001424.15"; transcript_id "ENSMUST00000171532.8"; gene_type "protein_coding"; gene_name "Snd1"; transcript_type "protein_coding_CDS_not_defined"; transcript_name "Snd1-211"; exon_number 1; exon_id "ENSMUSE00000905404.2"; level 2; transcript_support_level "3"; mgi_id "MGI:1929266"; havana_gene "OTTMUSG00000035791.1"; havana_transcript "OTTMUST00000091616.1";
chr6	HAVANA	transcript	28561816	28724970	0	+	.	gene_id "ENSMUSG00000001424.15"; transcript_id "ENSMUST00000171532.8"; gene_type "protein_coding"; gene_name "Snd1"; transcript_type "protein_coding_CDS_not_defined"; transcript_name "Snd1-211"; level 2; transcript_support_level "3"; mgi_id "MGI:1929266"; havana_gene "OTTMUSG00000035791.1"; havana_transcript "OTTMUST00000091616.1";
chr6	HAVANA	gene	28563489	28565360	0	+	.	gene_id "ENSMUSG00000104325.2"; gene_type "TEC"; gene_name "Gm37321"; level 2; mgi_id "MGI:5610549"; tag "overlapping_locus"; havana_gene "OTTMUSG00000044369.1";
chr6	HAVANA	transcript	28563489	28565360	0	+	.	gene_id "ENSMUSG00000104325.2"; transcript_id "ENSMUST00000195742.2"; gene_type "TEC"; gene_name "Gm37321"; transcript_type "TEC"; transcript_name "Gm37321-201"; level 2; transcript_support_level "NA"; mgi_id "MGI:5610549"; tag "basic"; tag "Ensembl_canonical"; tag "GENCODE_Primary"; havana_gene "OTTMUSG00000044369.1"; havana_transcript "OTTMUST00000116804.1";
chr6	HAVANA	exon	28563489	28565360	0	+	.	gene_id "ENSMUSG00000104325.2"; transcript_id "ENSMUST00000195742.2"; gene_type "TEC"; gene_name "Gm37321"; transcript_type "TEC"; transcript_name "Gm37321-201"; exon_number 1; exon_id "ENSMUSE00001345894.2"; level 2; transcript_support_level "NA"; mgi_id "MGI:5610549"; tag "basic"; tag "Ensembl_canonical"; tag "GENCODE_Primary"; havana_gene "OTTMUSG00000044369.1"; havana_transcript "OTTMUST00000116804.1";
chr6	HAVANA	gene	28568071	28570985	0	+	.	gene_id "ENSMUSG00000103132.2"; gene_type "TEC"; gene_name "Gm37978"; level 2; mgi_id "MGI:5611206"; tag "overlapping_locus"; havana_gene "OTTMUSG00000044370.1";
chr6	HAVANA	transcript	28568071	28570985	0	+	.	gene_id "ENSMUSG00000103132.2"; transcript_id "ENSMUST00000194736.2"; gene_type "TEC"; gene_name "Gm37978"; transcript_type "TEC"; transcript_name "Gm37978-201"; level 2; transcript_support_level "NA"; mgi_id "MGI:5611206"; tag "basic"; tag "Ensembl_canonical"; tag "GENCODE_Primary"; havana_gene "OTTMUSG00000044370.1"; havana_transcript "OTTMUST00000116805.1";
chr6	HAVANA	exon	28568071	28570985	0	+	.	gene_id "ENSMUSG00000103132.2"; transcript_id "ENSMUST00000194736.2"; gene_type "TEC"; gene_name "Gm37978"; transcript_type "TEC"; transcript_name "Gm37978-201"; exon_number 1; exon_id "ENSMUSE00001341241.2"; level 2; transcript_support_level "NA"; mgi_id "MGI:5611206"; tag "basic"; tag "Ensembl_canonical"; tag "GENCODE_Primary"; havana_gene "OTTMUSG00000044370.1"; havana_transcript "OTTMUST00000116805.1";
chr6	HAVANA	exon	28626099	28626188	0	+	.	gene_id "ENSMUSG00000001424.15"; transcript_id "ENSMUST00000164915.8"; gene_type "protein_coding"; gene_name "Snd1"; transcript_type "nonsense_mediated_decay"; transcript_name "Snd1-203"; exon_number 10; exon_id "ENSMUSE00001306515.2"; level 2; protein_id "ENSMUSP00000127317.2"; transcript_support_level "1"; mgi_id "MGI:1929266"; havana_gene "OTTMUSG00000035791.1"; havana_transcript "OTTMUST00000091606.1";
chr6	HAVANA	UTR	28626099	28626188	0	+	.	gene_id "ENSMUSG00000001424.15"; transcript_id "ENSMUST00000164915.8"; gene_type "protein_coding"; gene_name "Snd1"; transcript_type "nonsense_mediated_decay"; transcript_name "Snd1-203"; exon_number 10; exon_id "ENSMUSE00001306515.2"; level 2; protein_id "ENSMUSP00000127317.2"; transcript_support_level "1"; mgi_id "MGI:1929266"; havana_gene "OTTMUSG00000035791.1"; havana_transcript "OTTMUST00000091606.1";
chr6	HAVANA	exon	28626099	28626188	0	+	.	gene_id "ENSMUSG00000001424.15"; transcript_id "ENSMUST00000001460.14"; gene_type "protein_coding"; gene_name "Snd1"; transcript_type "protein_coding"; transcript_name "Snd1-201"; exon_number 11; exon_id "ENSMUSE00001310168.2"; level 2; protein_id "ENSMUSP00000001460.7"; transcript_support_level "1"; mgi_id "MGI:1929266"; tag "basic"; tag "Ensembl_canonical"; tag "GENCODE_Primary"; tag "appris_principal_1"; tag "CCDS"; ccdsid "CCDS19953.1"; havana_gene "OTTMUSG00000035791.1"; havana_transcript "OTTMUST00000091607.1";
chr6	HAVANA	CDS	28626099	28626188	0	+	0	gene_id "ENSMUSG00000001424.15"; transcript_id "ENSMUST00000001460.14"; gene_type "protein_coding"; gene_name "Snd1"; transcript_type "protein_coding"; transcript_name "Snd1-201"; exon_number 11; exon_id "ENSMUSE00001310168.2"; level 2; protein_id "ENSMUSP00000001460.7"; transcript_support_level "1"; mgi_id "MGI:1929266"; tag "basic"; tag "Ensembl_canonical"; tag "GENCODE_Primary"; tag "appris_principal_1"; tag "CCDS"; ccdsid "CCDS19953.1"; havana_gene "OTTMUSG00000035791.1"; havana_transcript "OTTMUST00000091607.1";
chr6	HAVANA	exon	28626099	28626188	0	+	.	gene_id "ENSMUSG00000001424.15"; transcript_id "ENSMUST00000167201.2"; gene_type "protein_coding"; gene_name "Snd1"; transcript_type "protein_coding"; transcript_name "Snd1-206"; exon_number 11; exon_id "ENSMUSE00001310168.2"; level 2; protein_id "ENSMUSP00000128737.2"; transcript_support_level "1"; mgi_id "MGI:1929266"; tag "basic"; havana_gene "OTTMUSG00000035791.1"; havana_transcript "OTTMUST00000091615.1";
chr6	HAVANA	CDS	28626099	28626188	0	+	0	gene_id "ENSMUSG00000001424.15"; transcript_id "ENSMUST00000167201.2"; gene_type "protein_coding"; gene_name "Snd1"; transcript_type "protein_coding"; transcript_name "Snd1-206"; exon_number 11; exon_id "ENSMUSE00001310168.2"; level 2; protein_id "ENSMUSP00000128737.2"; transcript_support_level "1"; mgi_id "MGI:1929266"; tag "basic"; havana_gene "OTTMUSG00000035791.1"; havana_transcript "OTTMUST00000091615.1";
chr6	HAVANA	exon	28626099	28626188	0	+	.	gene_id "ENSMUSG00000001424.15"; transcript_id "ENSMUST00000171532.8"; gene_type "protein_coding"; gene_name "Snd1"; transcript_type "protein_coding_CDS_not_defined"; transcript_name "Snd1-211"; exon_number 2; exon_id "ENSMUSE00001306515.2"; level 2; transcript_support_level "3"; mgi_id "MGI:1929266"; havana_gene "OTTMUSG00000035791.1"; havana_transcript "OTTMUST00000091616.1";
chr6	ENSEMBL_gcm37	exon	28626099	28626188	0.548051730901817	+	.	gene_id "ENSMUSG00000001424.15"; transcript_id "ENSMUSG00000001424.15_tx_2"; exon_id "chr6_28626099_28626188_+"; exonnum "11"; txlen "3290";
chr6	HAVANA	exon	28668557	28668657	0	+	.	gene_id "ENSMUSG00000001424.15"; transcript_id "ENSMUST00000164915.8"; gene_type "protein_coding"; gene_name "Snd1"; transcript_type "nonsense_mediated_decay"; transcript_name "Snd1-203"; exon_number 11; exon_id "ENSMUSE00001249683.2"; level 2; protein_id "ENSMUSP00000127317.2"; transcript_support_level "1"; mgi_id "MGI:1929266"; havana_gene "OTTMUSG00000035791.1"; havana_transcript "OTTMUST00000091606.1";
chr6	HAVANA	UTR	28668557	28668657	0	+	.	gene_id "ENSMUSG00000001424.15"; transcript_id "ENSMUST00000164915.8"; gene_type "protein_coding"; gene_name "Snd1"; transcript_type "nonsense_mediated_decay"; transcript_name "Snd1-203"; exon_number 11; exon_id "ENSMUSE00001249683.2"; level 2; protein_id "ENSMUSP00000127317.2"; transcript_support_level "1"; mgi_id "MGI:1929266"; havana_gene "OTTMUSG00000035791.1"; havana_transcript "OTTMUST00000091606.1";
chr6	HAVANA	exon	28668557	28668657	0	+	.	gene_id "ENSMUSG00000001424.15"; transcript_id "ENSMUST00000001460.14"; gene_type "protein_coding"; gene_name "Snd1"; transcript_type "protein_coding"; transcript_name "Snd1-201"; exon_number 12; exon_id "ENSMUSE00001236446.2"; level 2; protein_id "ENSMUSP00000001460.7"; transcript_support_level "1"; mgi_id "MGI:1929266"; tag "basic"; tag "Ensembl_canonical"; tag "GENCODE_Primary"; tag "appris_principal_1"; tag "CCDS"; ccdsid "CCDS19953.1"; havana_gene "OTTMUSG00000035791.1"; havana_transcript "OTTMUST00000091607.1";
chr6	HAVANA	CDS	28668557	28668657	0	+	0	gene_id "ENSMUSG00000001424.15"; transcript_id "ENSMUST00000001460.14"; gene_type "protein_coding"; gene_name "Snd1"; transcript_type "protein_coding"; transcript_name "Snd1-201"; exon_number 12; exon_id "ENSMUSE00001236446.2"; level 2; protein_id "ENSMUSP00000001460.7"; transcript_support_level "1"; mgi_id "MGI:1929266"; tag "basic"; tag "Ensembl_canonical"; tag "GENCODE_Primary"; tag "appris_principal_1"; tag "CCDS"; ccdsid "CCDS19953.1"; havana_gene "OTTMUSG00000035791.1"; havana_transcript "OTTMUST00000091607.1";
chr6	HAVANA	exon	28668557	28668657	0	+	.	gene_id "ENSMUSG00000001424.15"; transcript_id "ENSMUST00000167201.2"; gene_type "protein_coding"; gene_name "Snd1"; transcript_type "protein_coding"; transcript_name "Snd1-206"; exon_number 12; exon_id "ENSMUSE00001236446.2"; level 2; protein_id "ENSMUSP00000128737.2"; transcript_support_level "1"; mgi_id "MGI:1929266"; tag "basic"; havana_gene "OTTMUSG00000035791.1"; havana_transcript "OTTMUST00000091615.1";
chr6	HAVANA	CDS	28668557	28668657	0	+	0	gene_id "ENSMUSG00000001424.15"; transcript_id "ENSMUST00000167201.2"; gene_type "protein_coding"; gene_name "Snd1"; transcript_type "protein_coding"; transcript_name "Snd1-206"; exon_number 12; exon_id "ENSMUSE00001236446.2"; level 2; protein_id "ENSMUSP00000128737.2"; transcript_support_level "1"; mgi_id "MGI:1929266"; tag "basic"; havana_gene "OTTMUSG00000035791.1"; havana_transcript "OTTMUST00000091615.1";
chr6	HAVANA	exon	28668557	28668657	0	+	.	gene_id "ENSMUSG00000001424.15"; transcript_id "ENSMUST00000171532.8"; gene_type "protein_coding"; gene_name "Snd1"; transcript_type "protein_coding_CDS_not_defined"; transcript_name "Snd1-211"; exon_number 3; exon_id "ENSMUSE00001249683.2"; level 2; transcript_support_level "3"; mgi_id "MGI:1929266"; havana_gene "OTTMUSG00000035791.1"; havana_transcript "OTTMUST00000091616.1";
chr6	ENSEMBL_gcm37	exon	28668557	28668657	0.548051730901817	+	.	gene_id "ENSMUSG00000001424.15"; transcript_id "ENSMUSG00000001424.15_tx_2"; exon_id "chr6_28668557_28668657_+"; exonnum "12"; txlen "3290";
chr6	HAVANA	exon	28704908	28704963	0	+	.	gene_id "ENSMUSG00000001424.15"; transcript_id "ENSMUST00000163772.2"; gene_type "protein_coding"; gene_name "Snd1"; transcript_type "protein_coding_CDS_not_defined"; transcript_name "Snd1-202"; exon_number 1; exon_id "ENSMUSE00000907527.2"; level 2; transcript_support_level "1"; mgi_id "MGI:1929266"; havana_gene "OTTMUSG00000035791.1"; havana_transcript "OTTMUST00000091634.1";
chr6	HAVANA	transcript	28704908	28707086	0	+	.	gene_id "ENSMUSG00000001424.15"; transcript_id "ENSMUST00000163772.2"; gene_type "protein_coding"; gene_name "Snd1"; transcript_type "protein_coding_CDS_not_defined"; transcript_name "Snd1-202"; level 2; transcript_support_level "1"; mgi_id "MGI:1929266"; havana_gene "OTTMUSG00000035791.1"; havana_transcript "OTTMUST00000091634.1";
chr6	HAVANA	exon	28705719	28705854	0	+	.	gene_id "ENSMUSG00000001424.15"; transcript_id "ENSMUST00000169321.2"; gene_type "protein_coding"; gene_name "Snd1"; transcript_type "protein_coding_CDS_not_defined"; transcript_name "Snd1-208"; exon_number 1; exon_id "ENSMUSE00000907478.2"; level 2; transcript_support_level "2"; mgi_id "MGI:1929266"; havana_gene "OTTMUSG00000035791.1"; havana_transcript "OTTMUST00000091635.1";
chr6	HAVANA	transcript	28705719	28724980	0	+	.	gene_id "ENSMUSG00000001424.15"; transcript_id "ENSMUST00000169321.2"; gene_type "protein_coding"; gene_name "Snd1"; transcript_type "protein_coding_CDS_not_defined"; transcript_name "Snd1-208"; level 2; transcript_support_level "2"; mgi_id "MGI:1929266"; havana_gene "OTTMUSG00000035791.1"; havana_transcript "OTTMUST00000091635.1";
chr6	HAVANA	exon	28707033	28707086	0	+	.	gene_id "ENSMUSG00000001424.15"; transcript_id "ENSMUST00000163772.2"; gene_type "protein_coding"; gene_name "Snd1"; transcript_type "protein_coding_CDS_not_defined"; transcript_name "Snd1-202"; exon_number 2; exon_id "ENSMUSE00000889240.2"; level 2; transcript_support_level "1"; mgi_id "MGI:1929266"; havana_gene "OTTMUSG00000035791.1"; havana_transcript "OTTMUST00000091634.1";
chr6	HAVANA	exon	28707033	28707143	0	+	.	gene_id "ENSMUSG00000001424.15"; transcript_id "ENSMUST00000164915.8"; gene_type "protein_coding"; gene_name "Snd1"; transcript_type "nonsense_mediated_decay"; transcript_name "Snd1-203"; exon_number 12; exon_id "ENSMUSE00001252268.2"; level 2; protein_id "ENSMUSP00000127317.2"; transcript_support_level "1"; mgi_id "MGI:1929266"; havana_gene "OTTMUSG00000035791.1"; havana_transcript "OTTMUST00000091606.1";
chr6	HAVANA	UTR	28707033	28707143	0	+	.	gene_id "ENSMUSG00000001424.15"; transcript_id "ENSMUST00000164915.8"; gene_type "protein_coding"; gene_name "Snd1"; transcript_type "nonsense_mediated_decay"; transcript_name "Snd1-203"; exon_number 12; exon_id "ENSMUSE00001252268.2"; level 2; protein_id "ENSMUSP00000127317.2"; transcript_support_level "1"; mgi_id "MGI:1929266"; havana_gene "OTTMUSG00000035791.1"; havana_transcript "OTTMUST00000091606.1";
chr6	HAVANA	exon	28707033	28707143	0	+	.	gene_id "ENSMUSG00000001424.15"; transcript_id "ENSMUST00000001460.14"; gene_type "protein_coding"; gene_name "Snd1"; transcript_type "protein_coding"; transcript_name "Snd1-201"; exon_number 13; exon_id "ENSMUSE00001293736.2"; level 2; protein_id "ENSMUSP00000001460.7"; transcript_support_level "1"; mgi_id "MGI:1929266"; tag "basic"; tag "Ensembl_canonical"; tag "GENCODE_Primary"; tag "appris_principal_1"; tag "CCDS"; ccdsid "CCDS19953.1"; havana_gene "OTTMUSG00000035791.1"; havana_transcript "OTTMUST00000091607.1";
chr6	HAVANA	CDS	28707033	28707143	0	+	1	gene_id "ENSMUSG00000001424.15"; transcript_id "ENSMUST00000001460.14"; gene_type "protein_coding"; gene_name "Snd1"; transcript_type "protein_coding"; transcript_name "Snd1-201"; exon_number 13; exon_id "ENSMUSE00001293736.2"; level 2; protein_id "ENSMUSP00000001460.7"; transcript_support_level "1"; mgi_id "MGI:1929266"; tag "basic"; tag "Ensembl_canonical"; tag "GENCODE_Primary"; tag "appris_principal_1"; tag "CCDS"; ccdsid "CCDS19953.1"; havana_gene "OTTMUSG00000035791.1"; havana_transcript "OTTMUST00000091607.1";
chr6	HAVANA	exon	28707033	28707143	0	+	.	gene_id "ENSMUSG00000001424.15"; transcript_id "ENSMUST00000167201.2"; gene_type "protein_coding"; gene_name "Snd1"; transcript_type "protein_coding"; transcript_name "Snd1-206"; exon_number 13; exon_id "ENSMUSE00001293736.2"; level 2; protein_id "ENSMUSP00000128737.2"; transcript_support_level "1"; mgi_id "MGI:1929266"; tag "basic"; havana_gene "OTTMUSG00000035791.1"; havana_transcript "OTTMUST00000091615.1";
chr6	HAVANA	CDS	28707033	28707143	0	+	1	gene_id "ENSMUSG00000001424.15"; transcript_id "ENSMUST00000167201.2"; gene_type "protein_coding"; gene_name "Snd1"; transcript_type "protein_coding"; transcript_name "Snd1-206"; exon_number 13; exon_id "ENSMUSE00001293736.2"; level 2; protein_id "ENSMUSP00000128737.2"; transcript_support_level "1"; mgi_id "MGI:1929266"; tag "basic"; havana_gene "OTTMUSG00000035791.1"; havana_transcript "OTTMUST00000091615.1";
chr6	HAVANA	exon	28707033	28707143	0	+	.	gene_id "ENSMUSG00000001424.15"; transcript_id "ENSMUST00000171532.8"; gene_type "protein_coding"; gene_name "Snd1"; transcript_type "protein_coding_CDS_not_defined"; transcript_name "Snd1-211"; exon_number 4; exon_id "ENSMUSE00001252268.2"; level 2; transcript_support_level "3"; mgi_id "MGI:1929266"; havana_gene "OTTMUSG00000035791.1"; havana_transcript "OTTMUST00000091616.1";
chr6	HAVANA	exon	28707033	28707143	0	+	.	gene_id "ENSMUSG00000001424.15"; transcript_id "ENSMUST00000169321.2"; gene_type "protein_coding"; gene_name "Snd1"; transcript_type "protein_coding_CDS_not_defined"; transcript_name "Snd1-208"; exon_number 2; exon_id "ENSMUSE00001252268.2"; level 2; transcript_support_level "2"; mgi_id "MGI:1929266"; havana_gene "OTTMUSG00000035791.1"; havana_transcript "OTTMUST00000091635.1";
chr6	ENSEMBL_gcm37	exon	28707033	28707143	0.548051730901817	+	.	gene_id "ENSMUSG00000001424.15"; transcript_id "ENSMUSG00000001424.15_tx_2"; exon_id "chr6_28707033_28707143_+"; exonnum "13"; txlen "3290";
chr6	HAVANA	exon	28724908	28724970	0	+	.	gene_id "ENSMUSG00000001424.15"; transcript_id "ENSMUST00000171532.8"; gene_type "protein_coding"; gene_name "Snd1"; transcript_type "protein_coding_CDS_not_defined"; transcript_name "Snd1-211"; exon_number 5; exon_id "ENSMUSE00000890281.2"; level 2; transcript_support_level "3"; mgi_id "MGI:1929266"; havana_gene "OTTMUSG00000035791.1"; havana_transcript "OTTMUST00000091616.1";
chr6	HAVANA	exon	28724908	28724980	0	+	.	gene_id "ENSMUSG00000001424.15"; transcript_id "ENSMUST00000164915.8"; gene_type "protein_coding"; gene_name "Snd1"; transcript_type "nonsense_mediated_decay"; transcript_name "Snd1-203"; exon_number 13; exon_id "ENSMUSE00001236592.2"; level 2; protein_id "ENSMUSP00000127317.2"; transcript_support_level "1"; mgi_id "MGI:1929266"; havana_gene "OTTMUSG00000035791.1"; havana_transcript "OTTMUST00000091606.1";
chr6	HAVANA	UTR	28724908	28724980	0	+	.	gene_id "ENSMUSG00000001424.15"; transcript_id "ENSMUST00000164915.8"; gene_type "protein_coding"; gene_name "Snd1"; transcript_type "nonsense_mediated_decay"; transcript_name "Snd1-203"; exon_number 13; exon_id "ENSMUSE00001236592.2"; level 2; protein_id "ENSMUSP00000127317.2"; transcript_support_level "1"; mgi_id "MGI:1929266"; havana_gene "OTTMUSG00000035791.1"; havana_transcript "OTTMUST00000091606.1";
chr6	HAVANA	exon	28724908	28724980	0	+	.	gene_id "ENSMUSG00000001424.15"; transcript_id "ENSMUST00000001460.14"; gene_type "protein_coding"; gene_name "Snd1"; transcript_type "protein_coding"; transcript_name "Snd1-201"; exon_number 14; exon_id "ENSMUSE00001275506.2"; level 2; protein_id "ENSMUSP00000001460.7"; transcript_support_level "1"; mgi_id "MGI:1929266"; tag "basic"; tag "Ensembl_canonical"; tag "GENCODE_Primary"; tag "appris_principal_1"; tag "CCDS"; ccdsid "CCDS19953.1"; havana_gene "OTTMUSG00000035791.1"; havana_transcript "OTTMUST00000091607.1";
chr6	HAVANA	CDS	28724908	28724980	0	+	1	gene_id "ENSMUSG00000001424.15"; transcript_id "ENSMUST00000001460.14"; gene_type "protein_coding"; gene_name "Snd1"; transcript_type "protein_coding"; transcript_name "Snd1-201"; exon_number 14; exon_id "ENSMUSE00001275506.2"; level 2; protein_id "ENSMUSP00000001460.7"; transcript_support_level "1"; mgi_id "MGI:1929266"; tag "basic"; tag "Ensembl_canonical"; tag "GENCODE_Primary"; tag "appris_principal_1"; tag "CCDS"; ccdsid "CCDS19953.1"; havana_gene "OTTMUSG00000035791.1"; havana_transcript "OTTMUST00000091607.1";
chr6	HAVANA	exon	28724908	28724980	0	+	.	gene_id "ENSMUSG00000001424.15"; transcript_id "ENSMUST00000167201.2"; gene_type "protein_coding"; gene_name "Snd1"; transcript_type "protein_coding"; transcript_name "Snd1-206"; exon_number 14; exon_id "ENSMUSE00001275506.2"; level 2; protein_id "ENSMUSP00000128737.2"; transcript_support_level "1"; mgi_id "MGI:1929266"; tag "basic"; havana_gene "OTTMUSG00000035791.1"; havana_transcript "OTTMUST00000091615.1";
chr6	HAVANA	CDS	28724908	28724980	0	+	1	gene_id "ENSMUSG00000001424.15"; transcript_id "ENSMUST00000167201.2"; gene_type "protein_coding"; gene_name "Snd1"; transcript_type "protein_coding"; transcript_name "Snd1-206"; exon_number 14; exon_id "ENSMUSE00001275506.2"; level 2; protein_id "ENSMUSP00000128737.2"; transcript_support_level "1"; mgi_id "MGI:1929266"; tag "basic"; havana_gene "OTTMUSG00000035791.1"; havana_transcript "OTTMUST00000091615.1";
chr6	HAVANA	exon	28724908	28724980	0	+	.	gene_id "ENSMUSG00000001424.15"; transcript_id "ENSMUST00000169321.2"; gene_type "protein_coding"; gene_name "Snd1"; transcript_type "protein_coding_CDS_not_defined"; transcript_name "Snd1-208"; exon_number 3; exon_id "ENSMUSE00001236592.2"; level 2; transcript_support_level "2"; mgi_id "MGI:1929266"; havana_gene "OTTMUSG00000035791.1"; havana_transcript "OTTMUST00000091635.1";
chr6	ENSEMBL_gcm37	exon	28724908	28724980	0.548051730901817	+	.	gene_id "ENSMUSG00000001424.15"; transcript_id "ENSMUSG00000001424.15_tx_2"; exon_id "chr6_28724908_28724980_+"; exonnum "14"; txlen "3290";
chr6	HAVANA	exon	28745184	28745325	0	+	.	gene_id "ENSMUSG00000001424.15"; transcript_id "ENSMUST00000164915.8"; gene_type "protein_coding"; gene_name "Snd1"; transcript_type "nonsense_mediated_decay"; transcript_name "Snd1-203"; exon_number 14; exon_id "ENSMUSE00001211893.2"; level 2; protein_id "ENSMUSP00000127317.2"; transcript_support_level "1"; mgi_id "MGI:1929266"; havana_gene "OTTMUSG00000035791.1"; havana_transcript "OTTMUST00000091606.1";
chr6	HAVANA	UTR	28745184	28745325	0	+	.	gene_id "ENSMUSG00000001424.15"; transcript_id "ENSMUST00000164915.8"; gene_type "protein_coding"; gene_name "Snd1"; transcript_type "nonsense_mediated_decay"; transcript_name "Snd1-203"; exon_number 14; exon_id "ENSMUSE00001211893.2"; level 2; protein_id "ENSMUSP00000127317.2"; transcript_support_level "1"; mgi_id "MGI:1929266"; havana_gene "OTTMUSG00000035791.1"; havana_transcript "OTTMUST00000091606.1";
chr6	HAVANA	exon	28745184	28745325	0	+	.	gene_id "ENSMUSG00000001424.15"; transcript_id "ENSMUST00000001460.14"; gene_type "protein_coding"; gene_name "Snd1"; transcript_type "protein_coding"; transcript_name "Snd1-201"; exon_number 15; exon_id "ENSMUSE00001228478.2"; level 2; protein_id "ENSMUSP00000001460.7"; transcript_support_level "1"; mgi_id "MGI:1929266"; tag "basic"; tag "Ensembl_canonical"; tag "GENCODE_Primary"; tag "appris_principal_1"; tag "CCDS"; ccdsid "CCDS19953.1"; havana_gene "OTTMUSG00000035791.1"; havana_transcript "OTTMUST00000091607.1";
chr6	HAVANA	CDS	28745184	28745325	0	+	0	gene_id "ENSMUSG00000001424.15"; transcript_id "ENSMUST00000001460.14"; gene_type "protein_coding"; gene_name "Snd1"; transcript_type "protein_coding"; transcript_name "Snd1-201"; exon_number 15; exon_id "ENSMUSE00001228478.2"; level 2; protein_id "ENSMUSP00000001460.7"; transcript_support_level "1"; mgi_id "MGI:1929266"; tag "basic"; tag "Ensembl_canonical"; tag "GENCODE_Primary"; tag "appris_principal_1"; tag "CCDS"; ccdsid "CCDS19953.1"; havana_gene "OTTMUSG00000035791.1"; havana_transcript "OTTMUST00000091607.1";
chr6	HAVANA	exon	28745184	28745325	0	+	.	gene_id "ENSMUSG00000001424.15"; transcript_id "ENSMUST00000167201.2"; gene_type "protein_coding"; gene_name "Snd1"; transcript_type "protein_coding"; transcript_name "Snd1-206"; exon_number 15; exon_id "ENSMUSE00001228478.2"; level 2; protein_id "ENSMUSP00000128737.2"; transcript_support_level "1"; mgi_id "MGI:1929266"; tag "basic"; havana_gene "OTTMUSG00000035791.1"; havana_transcript "OTTMUST00000091615.1";
chr6	HAVANA	CDS	28745184	28745325	0	+	0	gene_id "ENSMUSG00000001424.15"; transcript_id "ENSMUST00000167201.2"; gene_type "protein_coding"; gene_name "Snd1"; transcript_type "protein_coding"; transcript_name "Snd1-206"; exon_number 15; exon_id "ENSMUSE00001228478.2"; level 2; protein_id "ENSMUSP00000128737.2"; transcript_support_level "1"; mgi_id "MGI:1929266"; tag "basic"; havana_gene "OTTMUSG00000035791.1"; havana_transcript "OTTMUST00000091615.1";
chr6	ENSEMBL_gcm37	exon	28745184	28745325	0.548051730901817	+	.	gene_id "ENSMUSG00000001424.15"; transcript_id "ENSMUSG00000001424.15_tx_2"; exon_id "chr6_28745184_28745325_+"; exonnum "15"; txlen "3290";
chr6	HAVANA	exon	28764689	28764788	0	+	.	gene_id "ENSMUSG00000001424.15"; transcript_id "ENSMUST00000171195.8"; gene_type "protein_coding"; gene_name "Snd1"; transcript_type "protein_coding_CDS_not_defined"; transcript_name "Snd1-210"; exon_number 1; exon_id "ENSMUSE00000891432.2"; level 2; transcript_support_level "3"; mgi_id "MGI:1929266"; havana_gene "OTTMUSG00000035791.1"; havana_transcript "OTTMUST00000091697.1";
chr6	HAVANA	transcript	28764689	28874986	0	+	.	gene_id "ENSMUSG00000001424.15"; transcript_id "ENSMUST00000171195.8"; gene_type "protein_coding"; gene_name "Snd1"; transcript_type "protein_coding_CDS_not_defined"; transcript_name "Snd1-210"; level 2; transcript_support_level "3"; mgi_id "MGI:1929266"; havana_gene "OTTMUSG00000035791.1"; havana_transcript "OTTMUST00000091697.1";
chr6	HAVANA	exon	28776547	28776602	0	+	.	gene_id "ENSMUSG00000001424.15"; transcript_id "ENSMUST00000169579.8"; gene_type "protein_coding"; gene_name "Snd1"; transcript_type "protein_coding_CDS_not_defined"; transcript_name "Snd1-209"; exon_number 1; exon_id "ENSMUSE00000900838.2"; level 2; transcript_support_level "3"; mgi_id "MGI:1929266"; havana_gene "OTTMUSG00000035791.1"; havana_transcript "OTTMUST00000091698.1";
chr6	HAVANA	transcript	28776547	28880232	0	+	.	gene_id "ENSMUSG00000001424.15"; transcript_id "ENSMUST00000169579.8"; gene_type "protein_coding"; gene_name "Snd1"; transcript_type "protein_coding_CDS_not_defined"; transcript_name "Snd1-209"; level 2; transcript_support_level "3"; mgi_id "MGI:1929266"; havana_gene "OTTMUSG00000035791.1"; havana_transcript "OTTMUST00000091698.1";
chr6	HAVANA	exon	28795828	28795937	0	+	.	gene_id "ENSMUSG00000001424.15"; transcript_id "ENSMUST00000164915.8"; gene_type "protein_coding"; gene_name "Snd1"; transcript_type "nonsense_mediated_decay"; transcript_name "Snd1-203"; exon_number 15; exon_id "ENSMUSE00001272165.2"; level 2; protein_id "ENSMUSP00000127317.2"; transcript_support_level "1"; mgi_id "MGI:1929266"; havana_gene "OTTMUSG00000035791.1"; havana_transcript "OTTMUST00000091606.1";
chr6	HAVANA	UTR	28795828	28795937	0	+	.	gene_id "ENSMUSG00000001424.15"; transcript_id "ENSMUST00000164915.8"; gene_type "protein_coding"; gene_name "Snd1"; transcript_type "nonsense_mediated_decay"; transcript_name "Snd1-203"; exon_number 15; exon_id "ENSMUSE00001272165.2"; level 2; protein_id "ENSMUSP00000127317.2"; transcript_support_level "1"; mgi_id "MGI:1929266"; havana_gene "OTTMUSG00000035791.1"; havana_transcript "OTTMUST00000091606.1";
chr6	HAVANA	exon	28795828	28795937	0	+	.	gene_id "ENSMUSG00000001424.15"; transcript_id "ENSMUST00000001460.14"; gene_type "protein_coding"; gene_name "Snd1"; transcript_type "protein_coding"; transcript_name "Snd1-201"; exon_number 16; exon_id "ENSMUSE00001226533.2"; level 2; protein_id "ENSMUSP00000001460.7"; transcript_support_level "1"; mgi_id "MGI:1929266"; tag "basic"; tag "Ensembl_canonical"; tag "GENCODE_Primary"; tag "appris_principal_1"; tag "CCDS"; ccdsid "CCDS19953.1"; havana_gene "OTTMUSG00000035791.1"; havana_transcript "OTTMUST00000091607.1";
chr6	HAVANA	CDS	28795828	28795937	0	+	2	gene_id "ENSMUSG00000001424.15"; transcript_id "ENSMUST00000001460.14"; gene_type "protein_coding"; gene_name "Snd1"; transcript_type "protein_coding"; transcript_name "Snd1-201"; exon_number 16; exon_id "ENSMUSE00001226533.2"; level 2; protein_id "ENSMUSP00000001460.7"; transcript_support_level "1"; mgi_id "MGI:1929266"; tag "basic"; tag "Ensembl_canonical"; tag "GENCODE_Primary"; tag "appris_principal_1"; tag "CCDS"; ccdsid "CCDS19953.1"; havana_gene "OTTMUSG00000035791.1"; havana_transcript "OTTMUST00000091607.1";
chr6	HAVANA	exon	28795828	28795937	0	+	.	gene_id "ENSMUSG00000001424.15"; transcript_id "ENSMUST00000167201.2"; gene_type "protein_coding"; gene_name "Snd1"; transcript_type "protein_coding"; transcript_name "Snd1-206"; exon_number 16; exon_id "ENSMUSE00001226533.2"; level 2; protein_id "ENSMUSP00000128737.2"; transcript_support_level "1"; mgi_id "MGI:1929266"; tag "basic"; havana_gene "OTTMUSG00000035791.1"; havana_transcript "OTTMUST00000091615.1";
chr6	HAVANA	CDS	28795828	28795937	0	+	2	gene_id "ENSMUSG00000001424.15"; transcript_id "ENSMUST00000167201.2"; gene_type "protein_coding"; gene_name "Snd1"; transcript_type "protein_coding"; transcript_name "Snd1-206"; exon_number 16; exon_id "ENSMUSE00001226533.2"; level 2; protein_id "ENSMUSP00000128737.2"; transcript_support_level "1"; mgi_id "MGI:1929266"; tag "basic"; havana_gene "OTTMUSG00000035791.1"; havana_transcript "OTTMUST00000091615.1";
chr6	HAVANA	exon	28795828	28795937	0	+	.	gene_id "ENSMUSG00000001424.15"; transcript_id "ENSMUST00000171195.8"; gene_type "protein_coding"; gene_name "Snd1"; transcript_type "protein_coding_CDS_not_defined"; transcript_name "Snd1-210"; exon_number 2; exon_id "ENSMUSE00001272165.2"; level 2; transcript_support_level "3"; mgi_id "MGI:1929266"; havana_gene "OTTMUSG00000035791.1"; havana_transcript "OTTMUST00000091697.1";
chr6	HAVANA	exon	28795828	28795937	0	+	.	gene_id "ENSMUSG00000001424.15"; transcript_id "ENSMUST00000169579.8"; gene_type "protein_coding"; gene_name "Snd1"; transcript_type "protein_coding_CDS_not_defined"; transcript_name "Snd1-209"; exon_number 2; exon_id "ENSMUSE00001272165.2"; level 2; transcript_support_level "3"; mgi_id "MGI:1929266"; havana_gene "OTTMUSG00000035791.1"; havana_transcript "OTTMUST00000091698.1";
chr6	ENSEMBL_gcm37	exon	28795828	28795937	0.548051730901817	+	.	gene_id "ENSMUSG00000001424.15"; transcript_id "ENSMUSG00000001424.15_tx_2"; exon_id "chr6_28795828_28795937_+"; exonnum "16"; txlen "3290";
chr6	HAVANA	gene	28796462	28799712	0	+	.	gene_id "ENSMUSG00000103899.2"; gene_type "TEC"; gene_name "Gm37940"; level 2; mgi_id "MGI:5611168"; tag "overlapping_locus"; havana_gene "OTTMUSG00000044372.1";
chr6	HAVANA	transcript	28796462	28799712	0	+	.	gene_id "ENSMUSG00000103899.2"; transcript_id "ENSMUST00000194243.2"; gene_type "TEC"; gene_name "Gm37940"; transcript_type "TEC"; transcript_name "Gm37940-201"; level 2; transcript_support_level "NA"; mgi_id "MGI:5611168"; tag "basic"; tag "Ensembl_canonical"; tag "GENCODE_Primary"; havana_gene "OTTMUSG00000044372.1"; havana_transcript "OTTMUST00000116807.1";
chr6	HAVANA	exon	28796462	28799712	0	+	.	gene_id "ENSMUSG00000103899.2"; transcript_id "ENSMUST00000194243.2"; gene_type "TEC"; gene_name "Gm37940"; transcript_type "TEC"; transcript_name "Gm37940-201"; exon_number 1; exon_id "ENSMUSE00001337422.2"; level 2; transcript_support_level "NA"; mgi_id "MGI:5611168"; tag "basic"; tag "Ensembl_canonical"; tag "GENCODE_Primary"; havana_gene "OTTMUSG00000044372.1"; havana_transcript "OTTMUST00000116807.1";
chr6	HAVANA	exon	28848906	28848970	0	+	.	gene_id "ENSMUSG00000001424.15"; transcript_id "ENSMUST00000166136.2"; gene_type "protein_coding"; gene_name "Snd1"; transcript_type "protein_coding_CDS_not_defined"; transcript_name "Snd1-205"; exon_number 1; exon_id "ENSMUSE00000879279.2"; level 2; transcript_support_level "3"; mgi_id "MGI:1929266"; havana_gene "OTTMUSG00000035791.1"; havana_transcript "OTTMUST00000091699.1";
chr6	HAVANA	transcript	28848906	28880307	0	+	.	gene_id "ENSMUSG00000001424.15"; transcript_id "ENSMUST00000166136.2"; gene_type "protein_coding"; gene_name "Snd1"; transcript_type "protein_coding_CDS_not_defined"; transcript_name "Snd1-205"; level 2; transcript_support_level "3"; mgi_id "MGI:1929266"; havana_gene "OTTMUSG00000035791.1"; havana_transcript "OTTMUST00000091699.1";
chr6	HAVANA	exon	28874860	28874986	0	+	.	gene_id "ENSMUSG00000001424.15"; transcript_id "ENSMUST00000171195.8"; gene_type "protein_coding"; gene_name "Snd1"; transcript_type "protein_coding_CDS_not_defined"; transcript_name "Snd1-210"; exon_number 3; exon_id "ENSMUSE00000914980.2"; level 2; transcript_support_level "3"; mgi_id "MGI:1929266"; havana_gene "OTTMUSG00000035791.1"; havana_transcript "OTTMUST00000091697.1";
chr6	HAVANA	exon	28874860	28875048	0	+	.	gene_id "ENSMUSG00000001424.15"; transcript_id "ENSMUST00000164915.8"; gene_type "protein_coding"; gene_name "Snd1"; transcript_type "nonsense_mediated_decay"; transcript_name "Snd1-203"; exon_number 16; exon_id "ENSMUSE00001205057.2"; level 2; protein_id "ENSMUSP00000127317.2"; transcript_support_level "1"; mgi_id "MGI:1929266"; havana_gene "OTTMUSG00000035791.1"; havana_transcript "OTTMUST00000091606.1";
chr6	HAVANA	UTR	28874860	28875048	0	+	.	gene_id "ENSMUSG00000001424.15"; transcript_id "ENSMUST00000164915.8"; gene_type "protein_coding"; gene_name "Snd1"; transcript_type "nonsense_mediated_decay"; transcript_name "Snd1-203"; exon_number 16; exon_id "ENSMUSE00001205057.2"; level 2; protein_id "ENSMUSP00000127317.2"; transcript_support_level "1"; mgi_id "MGI:1929266"; havana_gene "OTTMUSG00000035791.1"; havana_transcript "OTTMUST00000091606.1";
chr6	HAVANA	exon	28874860	28875048	0	+	.	gene_id "ENSMUSG00000001424.15"; transcript_id "ENSMUST00000001460.14"; gene_type "protein_coding"; gene_name "Snd1"; transcript_type "protein_coding"; transcript_name "Snd1-201"; exon_number 17; exon_id "ENSMUSE00001253007.2"; level 2; protein_id "ENSMUSP00000001460.7"; transcript_support_level "1"; mgi_id "MGI:1929266"; tag "basic"; tag "Ensembl_canonical"; tag "GENCODE_Primary"; tag "appris_principal_1"; tag "CCDS"; ccdsid "CCDS19953.1"; havana_gene "OTTMUSG00000035791.1"; havana_transcript "OTTMUST00000091607.1";
chr6	HAVANA	CDS	28874860	28875048	0	+	0	gene_id "ENSMUSG00000001424.15"; transcript_id "ENSMUST00000001460.14"; gene_type "protein_coding"; gene_name "Snd1"; transcript_type "protein_coding"; transcript_name "Snd1-201"; exon_number 17; exon_id "ENSMUSE00001253007.2"; level 2; protein_id "ENSMUSP00000001460.7"; transcript_support_level "1"; mgi_id "MGI:1929266"; tag "basic"; tag "Ensembl_canonical"; tag "GENCODE_Primary"; tag "appris_principal_1"; tag "CCDS"; ccdsid "CCDS19953.1"; havana_gene "OTTMUSG00000035791.1"; havana_transcript "OTTMUST00000091607.1";
chr6	HAVANA	exon	28874860	28875048	0	+	.	gene_id "ENSMUSG00000001424.15"; transcript_id "ENSMUST00000169579.8"; gene_type "protein_coding"; gene_name "Snd1"; transcript_type "protein_coding_CDS_not_defined"; transcript_name "Snd1-209"; exon_number 3; exon_id "ENSMUSE00001205057.2"; level 2; transcript_support_level "3"; mgi_id "MGI:1929266"; havana_gene "OTTMUSG00000035791.1"; havana_transcript "OTTMUST00000091698.1";
chr6	HAVANA	exon	28874860	28875048	0	+	.	gene_id "ENSMUSG00000001424.15"; transcript_id "ENSMUST00000166136.2"; gene_type "protein_coding"; gene_name "Snd1"; transcript_type "protein_coding_CDS_not_defined"; transcript_name "Snd1-205"; exon_number 2; exon_id "ENSMUSE00001205057.2"; level 2; transcript_support_level "3"; mgi_id "MGI:1929266"; havana_gene "OTTMUSG00000035791.1"; havana_transcript "OTTMUST00000091699.1";
chr6	ENSEMBL_gcm37	exon	28874860	28875048	0.548051730901817	+	.	gene_id "ENSMUSG00000001424.15"; transcript_id "ENSMUSG00000001424.15_tx_2"; exon_id "chr6_28874860_28875048_+"; exonnum "17"; txlen "3290";
chr6	HAVANA	exon	28876141	28877722	0	+	.	gene_id "ENSMUSG00000001424.15"; transcript_id "ENSMUST00000164915.8"; gene_type "protein_coding"; gene_name "Snd1"; transcript_type "nonsense_mediated_decay"; transcript_name "Snd1-203"; exon_number 17; exon_id "ENSMUSE00000894730.2"; level 2; protein_id "ENSMUSP00000127317.2"; transcript_support_level "1"; mgi_id "MGI:1929266"; havana_gene "OTTMUSG00000035791.1"; havana_transcript "OTTMUST00000091606.1";
chr6	HAVANA	UTR	28876141	28877722	0	+	.	gene_id "ENSMUSG00000001424.15"; transcript_id "ENSMUST00000164915.8"; gene_type "protein_coding"; gene_name "Snd1"; transcript_type "nonsense_mediated_decay"; transcript_name "Snd1-203"; exon_number 17; exon_id "ENSMUSE00000894730.2"; level 2; protein_id "ENSMUSP00000127317.2"; transcript_support_level "1"; mgi_id "MGI:1929266"; havana_gene "OTTMUSG00000035791.1"; havana_transcript "OTTMUST00000091606.1";
chr6	HAVANA	exon	28880042	28880337	0	+	.	gene_id "ENSMUSG00000001424.15"; transcript_id "ENSMUST00000165151.2"; gene_type "protein_coding"; gene_name "Snd1"; transcript_type "retained_intron"; transcript_name "Snd1-204"; exon_number 1; exon_id "ENSMUSE00000896175.2"; level 2; transcript_support_level "2"; mgi_id "MGI:1929266"; havana_gene "OTTMUSG00000035791.1"; havana_transcript "OTTMUST00000091636.1";
chr6	HAVANA	transcript	28880042	28886526	0	+	.	gene_id "ENSMUSG00000001424.15"; transcript_id "ENSMUST00000165151.2"; gene_type "protein_coding"; gene_name "Snd1"; transcript_type "retained_intron"; transcript_name "Snd1-204"; level 2; transcript_support_level "2"; mgi_id "MGI:1929266"; havana_gene "OTTMUSG00000035791.1"; havana_transcript "OTTMUST00000091636.1";
chr6	HAVANA	exon	28880196	28880232	0	+	.	gene_id "ENSMUSG00000001424.15"; transcript_id "ENSMUST00000169579.8"; gene_type "protein_coding"; gene_name "Snd1"; transcript_type "protein_coding_CDS_not_defined"; transcript_name "Snd1-209"; exon_number 4; exon_id "ENSMUSE00000915433.2"; level 2; transcript_support_level "3"; mgi_id "MGI:1929266"; havana_gene "OTTMUSG00000035791.1"; havana_transcript "OTTMUST00000091698.1";
chr6	HAVANA	exon	28880196	28880307	0	+	.	gene_id "ENSMUSG00000001424.15"; transcript_id "ENSMUST00000166136.2"; gene_type "protein_coding"; gene_name "Snd1"; transcript_type "protein_coding_CDS_not_defined"; transcript_name "Snd1-205"; exon_number 3; exon_id "ENSMUSE00000911827.2"; level 2; transcript_support_level "3"; mgi_id "MGI:1929266"; havana_gene "OTTMUSG00000035791.1"; havana_transcript "OTTMUST00000091699.1";
chr6	HAVANA	exon	28880196	28880337	0	+	.	gene_id "ENSMUSG00000001424.15"; transcript_id "ENSMUST00000001460.14"; gene_type "protein_coding"; gene_name "Snd1"; transcript_type "protein_coding"; transcript_name "Snd1-201"; exon_number 18; exon_id "ENSMUSE00000191840.2"; level 2; protein_id "ENSMUSP00000001460.7"; transcript_support_level "1"; mgi_id "MGI:1929266"; tag "basic"; tag "Ensembl_canonical"; tag "GENCODE_Primary"; tag "appris_principal_1"; tag "CCDS"; ccdsid "CCDS19953.1"; havana_gene "OTTMUSG00000035791.1"; havana_transcript "OTTMUST00000091607.1";
chr6	HAVANA	CDS	28880196	28880337	0	+	0	gene_id "ENSMUSG00000001424.15"; transcript_id "ENSMUST00000001460.14"; gene_type "protein_coding"; gene_name "Snd1"; transcript_type "protein_coding"; transcript_name "Snd1-201"; exon_number 18; exon_id "ENSMUSE00000191840.2"; level 2; protein_id "ENSMUSP00000001460.7"; transcript_support_level "1"; mgi_id "MGI:1929266"; tag "basic"; tag "Ensembl_canonical"; tag "GENCODE_Primary"; tag "appris_principal_1"; tag "CCDS"; ccdsid "CCDS19953.1"; havana_gene "OTTMUSG00000035791.1"; havana_transcript "OTTMUST00000091607.1";
chr6	ENSEMBL_gcm37	exon	28880196	28880337	0.548051730901817	+	.	gene_id "ENSMUSG00000001424.15"; transcript_id "ENSMUSG00000001424.15_tx_2"; exon_id "chr6_28880196_28880337_+"; exonnum "18"; txlen "3290";
chr6	HAVANA	exon	28883257	28883380	0	+	.	gene_id "ENSMUSG00000001424.15"; transcript_id "ENSMUST00000001460.14"; gene_type "protein_coding"; gene_name "Snd1"; transcript_type "protein_coding"; transcript_name "Snd1-201"; exon_number 19; exon_id "ENSMUSE00001263926.2"; level 2; protein_id "ENSMUSP00000001460.7"; transcript_support_level "1"; mgi_id "MGI:1929266"; tag "basic"; tag "Ensembl_canonical"; tag "GENCODE_Primary"; tag "appris_principal_1"; tag "CCDS"; ccdsid "CCDS19953.1"; havana_gene "OTTMUSG00000035791.1"; havana_transcript "OTTMUST00000091607.1";
chr6	HAVANA	CDS	28883257	28883380	0	+	2	gene_id "ENSMUSG00000001424.15"; transcript_id "ENSMUST00000001460.14"; gene_type "protein_coding"; gene_name "Snd1"; transcript_type "protein_coding"; transcript_name "Snd1-201"; exon_number 19; exon_id "ENSMUSE00001263926.2"; level 2; protein_id "ENSMUSP00000001460.7"; transcript_support_level "1"; mgi_id "MGI:1929266"; tag "basic"; tag "Ensembl_canonical"; tag "GENCODE_Primary"; tag "appris_principal_1"; tag "CCDS"; ccdsid "CCDS19953.1"; havana_gene "OTTMUSG00000035791.1"; havana_transcript "OTTMUST00000091607.1";
chr6	HAVANA	exon	28883257	28883380	0	+	.	gene_id "ENSMUSG00000001424.15"; transcript_id "ENSMUST00000165151.2"; gene_type "protein_coding"; gene_name "Snd1"; transcript_type "retained_intron"; transcript_name "Snd1-204"; exon_number 2; exon_id "ENSMUSE00001238732.2"; level 2; transcript_support_level "2"; mgi_id "MGI:1929266"; havana_gene "OTTMUSG00000035791.1"; havana_transcript "OTTMUST00000091636.1";
chr6	ENSEMBL_gcm37	exon	28883257	28883380	0.548051730901817	+	.	gene_id "ENSMUSG00000001424.15"; transcript_id "ENSMUSG00000001424.15_tx_2"; exon_id "chr6_28883257_28883380_+"; exonnum "19"; txlen "3290";
chr6	HAVANA	exon	28884187	28884256	0	+	.	gene_id "ENSMUSG00000001424.15"; transcript_id "ENSMUST00000001460.14"; gene_type "protein_coding"; gene_name "Snd1"; transcript_type "protein_coding"; transcript_name "Snd1-201"; exon_number 20; exon_id "ENSMUSE00001306212.2"; level 2; protein_id "ENSMUSP00000001460.7"; transcript_support_level "1"; mgi_id "MGI:1929266"; tag "basic"; tag "Ensembl_canonical"; tag "GENCODE_Primary"; tag "appris_principal_1"; tag "CCDS"; ccdsid "CCDS19953.1"; havana_gene "OTTMUSG00000035791.1"; havana_transcript "OTTMUST00000091607.1";
chr6	HAVANA	CDS	28884187	28884256	0	+	1	gene_id "ENSMUSG00000001424.15"; transcript_id "ENSMUST00000001460.14"; gene_type "protein_coding"; gene_name "Snd1"; transcript_type "protein_coding"; transcript_name "Snd1-201"; exon_number 20; exon_id "ENSMUSE00001306212.2"; level 2; protein_id "ENSMUSP00000001460.7"; transcript_support_level "1"; mgi_id "MGI:1929266"; tag "basic"; tag "Ensembl_canonical"; tag "GENCODE_Primary"; tag "appris_principal_1"; tag "CCDS"; ccdsid "CCDS19953.1"; havana_gene "OTTMUSG00000035791.1"; havana_transcript "OTTMUST00000091607.1";
chr6	HAVANA	exon	28884187	28884256	0	+	.	gene_id "ENSMUSG00000001424.15"; transcript_id "ENSMUST00000165151.2"; gene_type "protein_coding"; gene_name "Snd1"; transcript_type "retained_intron"; transcript_name "Snd1-204"; exon_number 3; exon_id "ENSMUSE00001233618.2"; level 2; transcript_support_level "2"; mgi_id "MGI:1929266"; havana_gene "OTTMUSG00000035791.1"; havana_transcript "OTTMUST00000091636.1";
chr6	ENSEMBL_gcm37	exon	28884187	28884256	0.548051730901817	+	.	gene_id "ENSMUSG00000001424.15"; transcript_id "ENSMUSG00000001424.15_tx_2"; exon_id "chr6_28884187_28884256_+"; exonnum "20"; txlen "3290";
chr6	HAVANA	exon	28884955	28885068	0	+	.	gene_id "ENSMUSG00000001424.15"; transcript_id "ENSMUST00000001460.14"; gene_type "protein_coding"; gene_name "Snd1"; transcript_type "protein_coding"; transcript_name "Snd1-201"; exon_number 21; exon_id "ENSMUSE00001241290.2"; level 2; protein_id "ENSMUSP00000001460.7"; transcript_support_level "1"; mgi_id "MGI:1929266"; tag "basic"; tag "Ensembl_canonical"; tag "GENCODE_Primary"; tag "appris_principal_1"; tag "CCDS"; ccdsid "CCDS19953.1"; havana_gene "OTTMUSG00000035791.1"; havana_transcript "OTTMUST00000091607.1";
chr6	HAVANA	CDS	28884955	28885068	0	+	0	gene_id "ENSMUSG00000001424.15"; transcript_id "ENSMUST00000001460.14"; gene_type "protein_coding"; gene_name "Snd1"; transcript_type "protein_coding"; transcript_name "Snd1-201"; exon_number 21; exon_id "ENSMUSE00001241290.2"; level 2; protein_id "ENSMUSP00000001460.7"; transcript_support_level "1"; mgi_id "MGI:1929266"; tag "basic"; tag "Ensembl_canonical"; tag "GENCODE_Primary"; tag "appris_principal_1"; tag "CCDS"; ccdsid "CCDS19953.1"; havana_gene "OTTMUSG00000035791.1"; havana_transcript "OTTMUST00000091607.1";
chr6	HAVANA	exon	28884955	28885068	0	+	.	gene_id "ENSMUSG00000001424.15"; transcript_id "ENSMUST00000165151.2"; gene_type "protein_coding"; gene_name "Snd1"; transcript_type "retained_intron"; transcript_name "Snd1-204"; exon_number 4; exon_id "ENSMUSE00001289128.2"; level 2; transcript_support_level "2"; mgi_id "MGI:1929266"; havana_gene "OTTMUSG00000035791.1"; havana_transcript "OTTMUST00000091636.1";
chr6	ENSEMBL_gcm37	exon	28884955	28885068	0.548051730901817	+	.	gene_id "ENSMUSG00000001424.15"; transcript_id "ENSMUSG00000001424.15_tx_2"; exon_id "chr6_28884955_28885068_+"; exonnum "21"; txlen "3290";
chr6	HAVANA	exon	28886413	28886526	0	+	.	gene_id "ENSMUSG00000001424.15"; transcript_id "ENSMUST00000165151.2"; gene_type "protein_coding"; gene_name "Snd1"; transcript_type "retained_intron"; transcript_name "Snd1-204"; exon_number 5; exon_id "ENSMUSE00000908280.2"; level 2; transcript_support_level "2"; mgi_id "MGI:1929266"; havana_gene "OTTMUSG00000035791.1"; havana_transcript "OTTMUST00000091636.1";
chr6	HAVANA	exon	28886413	28886616	0	+	.	gene_id "ENSMUSG00000001424.15"; transcript_id "ENSMUST00000001460.14"; gene_type "protein_coding"; gene_name "Snd1"; transcript_type "protein_coding"; transcript_name "Snd1-201"; exon_number 22; exon_id "ENSMUSE00000304769.3"; level 2; protein_id "ENSMUSP00000001460.7"; transcript_support_level "1"; mgi_id "MGI:1929266"; tag "basic"; tag "Ensembl_canonical"; tag "GENCODE_Primary"; tag "appris_principal_1"; tag "CCDS"; ccdsid "CCDS19953.1"; havana_gene "OTTMUSG00000035791.1"; havana_transcript "OTTMUST00000091607.1";
chr6	HAVANA	CDS	28886413	28886616	0	+	0	gene_id "ENSMUSG00000001424.15"; transcript_id "ENSMUST00000001460.14"; gene_type "protein_coding"; gene_name "Snd1"; transcript_type "protein_coding"; transcript_name "Snd1-201"; exon_number 22; exon_id "ENSMUSE00000304769.3"; level 2; protein_id "ENSMUSP00000001460.7"; transcript_support_level "1"; mgi_id "MGI:1929266"; tag "basic"; tag "Ensembl_canonical"; tag "GENCODE_Primary"; tag "appris_principal_1"; tag "CCDS"; ccdsid "CCDS19953.1"; havana_gene "OTTMUSG00000035791.1"; havana_transcript "OTTMUST00000091607.1";
chr6	ENSEMBL_gcm37	exon	28886413	28886616	0.548051730901817	+	.	gene_id "ENSMUSG00000001424.15"; transcript_id "ENSMUSG00000001424.15_tx_2"; exon_id "chr6_28886413_28886616_+"; exonnum "22"; txlen "3290";
chr6	HAVANA	exon	28888078	28888122	0	+	.	gene_id "ENSMUSG00000001424.15"; transcript_id "ENSMUST00000001460.14"; gene_type "protein_coding"; gene_name "Snd1"; transcript_type "protein_coding"; transcript_name "Snd1-201"; exon_number 23; exon_id "ENSMUSE00000304764.2"; level 2; protein_id "ENSMUSP00000001460.7"; transcript_support_level "1"; mgi_id "MGI:1929266"; tag "basic"; tag "Ensembl_canonical"; tag "GENCODE_Primary"; tag "appris_principal_1"; tag "CCDS"; ccdsid "CCDS19953.1"; havana_gene "OTTMUSG00000035791.1"; havana_transcript "OTTMUST00000091607.1";
chr6	HAVANA	CDS	28888078	28888122	0	+	0	gene_id "ENSMUSG00000001424.15"; transcript_id "ENSMUST00000001460.14"; gene_type "protein_coding"; gene_name "Snd1"; transcript_type "protein_coding"; transcript_name "Snd1-201"; exon_number 23; exon_id "ENSMUSE00000304764.2"; level 2; protein_id "ENSMUSP00000001460.7"; transcript_support_level "1"; mgi_id "MGI:1929266"; tag "basic"; tag "Ensembl_canonical"; tag "GENCODE_Primary"; tag "appris_principal_1"; tag "CCDS"; ccdsid "CCDS19953.1"; havana_gene "OTTMUSG00000035791.1"; havana_transcript "OTTMUST00000091607.1";
chr6	ENSEMBL_gcm37	exon	28888078	28888122	0.548051730901817	+	.	gene_id "ENSMUSG00000001424.15"; transcript_id "ENSMUSG00000001424.15_tx_2"; exon_id "chr6_28888078_28888122_+"; exonnum "23"; txlen "3290";
chr6	HAVANA	CDS	28888234	28888296	0	+	0	gene_id "ENSMUSG00000001424.15"; transcript_id "ENSMUST00000001460.14"; gene_type "protein_coding"; gene_name "Snd1"; transcript_type "protein_coding"; transcript_name "Snd1-201"; exon_number 24; exon_id "ENSMUSE00000397301.6"; level 2; protein_id "ENSMUSP00000001460.7"; transcript_support_level "1"; mgi_id "MGI:1929266"; tag "basic"; tag "Ensembl_canonical"; tag "GENCODE_Primary"; tag "appris_principal_1"; tag "CCDS"; ccdsid "CCDS19953.1"; havana_gene "OTTMUSG00000035791.1"; havana_transcript "OTTMUST00000091607.1";
chr6	HAVANA	exon	28888234	28888831	0	+	.	gene_id "ENSMUSG00000001424.15"; transcript_id "ENSMUST00000001460.14"; gene_type "protein_coding"; gene_name "Snd1"; transcript_type "protein_coding"; transcript_name "Snd1-201"; exon_number 24; exon_id "ENSMUSE00000397301.6"; level 2; protein_id "ENSMUSP00000001460.7"; transcript_support_level "1"; mgi_id "MGI:1929266"; tag "basic"; tag "Ensembl_canonical"; tag "GENCODE_Primary"; tag "appris_principal_1"; tag "CCDS"; ccdsid "CCDS19953.1"; havana_gene "OTTMUSG00000035791.1"; havana_transcript "OTTMUST00000091607.1";
chr6	ENSEMBL_gcm37	exon	28888234	28888831	0.548051730901817	+	.	gene_id "ENSMUSG00000001424.15"; transcript_id "ENSMUSG00000001424.15_tx_2"; exon_id "chr6_28888234_28888831_+"; exonnum "24"; txlen "3290";
chr6	HAVANA	stop_codon	28888297	28888299	0	+	0	gene_id "ENSMUSG00000001424.15"; transcript_id "ENSMUST00000001460.14"; gene_type "protein_coding"; gene_name "Snd1"; transcript_type "protein_coding"; transcript_name "Snd1-201"; exon_number 24; exon_id "ENSMUSE00000397301.6"; level 2; protein_id "ENSMUSP00000001460.7"; transcript_support_level "1"; mgi_id "MGI:1929266"; tag "basic"; tag "Ensembl_canonical"; tag "GENCODE_Primary"; tag "appris_principal_1"; tag "CCDS"; ccdsid "CCDS19953.1"; havana_gene "OTTMUSG00000035791.1"; havana_transcript "OTTMUST00000091607.1";
chr6	HAVANA	UTR	28888297	28888831	0	+	.	gene_id "ENSMUSG00000001424.15"; transcript_id "ENSMUST00000001460.14"; gene_type "protein_coding"; gene_name "Snd1"; transcript_type "protein_coding"; transcript_name "Snd1-201"; exon_number 24; exon_id "ENSMUSE00000397301.6"; level 2; protein_id "ENSMUSP00000001460.7"; transcript_support_level "1"; mgi_id "MGI:1929266"; tag "basic"; tag "Ensembl_canonical"; tag "GENCODE_Primary"; tag "appris_principal_1"; tag "CCDS"; ccdsid "CCDS19953.1"; havana_gene "OTTMUSG00000035791.1"; havana_transcript "OTTMUST00000091607.1";
chr6	HAVANA	CDS	28933366	28933410	0	+	0	gene_id "ENSMUSG00000001424.15"; transcript_id "ENSMUST00000167201.2"; gene_type "protein_coding"; gene_name "Snd1"; transcript_type "protein_coding"; transcript_name "Snd1-206"; exon_number 17; exon_id "ENSMUSE00000875338.2"; level 2; protein_id "ENSMUSP00000128737.2"; transcript_support_level "1"; mgi_id "MGI:1929266"; tag "basic"; havana_gene "OTTMUSG00000035791.1"; havana_transcript "OTTMUST00000091615.1";
chr6	HAVANA	exon	28933366	28935161	0	+	.	gene_id "ENSMUSG00000001424.15"; transcript_id "ENSMUST00000167201.2"; gene_type "protein_coding"; gene_name "Snd1"; transcript_type "protein_coding"; transcript_name "Snd1-206"; exon_number 17; exon_id "ENSMUSE00000875338.2"; level 2; protein_id "ENSMUSP00000128737.2"; transcript_support_level "1"; mgi_id "MGI:1929266"; tag "basic"; havana_gene "OTTMUSG00000035791.1"; havana_transcript "OTTMUST00000091615.1";
chr6	HAVANA	stop_codon	28933411	28933413	0	+	0	gene_id "ENSMUSG00000001424.15"; transcript_id "ENSMUST00000167201.2"; gene_type "protein_coding"; gene_name "Snd1"; transcript_type "protein_coding"; transcript_name "Snd1-206"; exon_number 17; exon_id "ENSMUSE00000875338.2"; level 2; protein_id "ENSMUSP00000128737.2"; transcript_support_level "1"; mgi_id "MGI:1929266"; tag "basic"; havana_gene "OTTMUSG00000035791.1"; havana_transcript "OTTMUST00000091615.1";
chr6	HAVANA	UTR	28933411	28935161	0	+	.	gene_id "ENSMUSG00000001424.15"; transcript_id "ENSMUST00000167201.2"; gene_type "protein_coding"; gene_name "Snd1"; transcript_type "protein_coding"; transcript_name "Snd1-206"; exon_number 17; exon_id "ENSMUSE00000875338.2"; level 2; protein_id "ENSMUSP00000128737.2"; transcript_support_level "1"; mgi_id "MGI:1929266"; tag "basic"; havana_gene "OTTMUSG00000035791.1"; havana_transcript "OTTMUST00000091615.1";
chr6	sragcm37_es	exon	28947464	28947576	0.0441301717127731	+	.	gene_id "sragcm37_gene_22639"; transcript_id "sragcm37_gene_22639_tx_1"; exon_id "chr6_28947464_28947576_+"; exonnum "1"; txlen "687";
chr6	sragcm37_mid	exon	28947696	28947827	0.0441301717127731	+	.	gene_id "sragcm37_gene_22639"; transcript_id "sragcm37_gene_22639_tx_1"; exon_id "chr6_28947696_28947827_+"; exonnum "2"; txlen "687";
chr6	sragcm37_ss	exon	28950469	28950910	0.0441301717127731	+	.	gene_id "sragcm37_gene_22639"; transcript_id "sragcm37_gene_22639_tx_1"; exon_id "chr6_28950469_28950910_+"; exonnum "3"; txlen "687";
chr6	sragcm37_mid	exon	28964489	28964647	0.355814466530546	+	.	gene_id "ENSMUSG00000124056.1"; transcript_id "ENSMUSG00000124056.1_tx_1"; exon_id "chr6_28964489_28964647_+"; exonnum "1"; txlen "947";
chr6	sragcm37_mid	exon	28964489	28964647	0.0931278801247023	+	.	gene_id "ENSMUSG00000124056.1"; transcript_id "ENSMUSG00000124056.1_tx_3"; exon_id "chr6_28964489_28964647_+"; exonnum "1"; txlen "863";
chr6	sragcm37_mid	exon	28964489	28964647	0.0784521917169887	+	.	gene_id "ENSMUSG00000124056.1"; transcript_id "ENSMUSG00000124056.1_tx_5"; exon_id "chr6_28964489_28964647_+"; exonnum "1"; txlen "762";
chr6	sragcm37_mid	exon	28964489	28964647	0.0619855952248724	+	.	gene_id "ENSMUSG00000124056.1"; transcript_id "ENSMUSG00000124056.1_tx_6"; exon_id "chr6_28964489_28964647_+"; exonnum "1"; txlen "641";
chr6	sragcm37_mid	exon	28964489	28964647	0.0318090810473119	+	.	gene_id "ENSMUSG00000124056.1"; transcript_id "ENSMUSG00000124056.1_tx_7"; exon_id "chr6_28964489_28964647_+"; exonnum "1"; txlen "834";
chr6	sragcm37_mid	exon	28964866	28964949	0.355814466530546	+	.	gene_id "ENSMUSG00000124056.1"; transcript_id "ENSMUSG00000124056.1_tx_1"; exon_id "chr6_28964866_28964949_+"; exonnum "2"; txlen "947";
chr6	sragcm37_mid	exon	28964866	28964949	0.0931278801247023	+	.	gene_id "ENSMUSG00000124056.1"; transcript_id "ENSMUSG00000124056.1_tx_3"; exon_id "chr6_28964866_28964949_+"; exonnum "2"; txlen "863";
chr6	sragcm37_mid	exon	28964866	28964949	0.0784521917169887	+	.	gene_id "ENSMUSG00000124056.1"; transcript_id "ENSMUSG00000124056.1_tx_5"; exon_id "chr6_28964866_28964949_+"; exonnum "2"; txlen "762";
chr6	sragcm37_mid	exon	28964866	28964949	0.0619855952248724	+	.	gene_id "ENSMUSG00000124056.1"; transcript_id "ENSMUSG00000124056.1_tx_6"; exon_id "chr6_28964866_28964949_+"; exonnum "2"; txlen "641";
chr6	sragcm37_mid	exon	28964866	28964949	0.0318090810473119	+	.	gene_id "ENSMUSG00000124056.1"; transcript_id "ENSMUSG00000124056.1_tx_7"; exon_id "chr6_28964866_28964949_+"; exonnum "2"; txlen "834";
chr6	sragcm37_mid	exon	28965070	28965182	0.355814466530546	+	.	gene_id "ENSMUSG00000124056.1"; transcript_id "ENSMUSG00000124056.1_tx_1"; exon_id "chr6_28965070_28965182_+"; exonnum "3"; txlen "947";
chr6	sragcm37_mid	exon	28965070	28965182	0.0931278801247023	+	.	gene_id "ENSMUSG00000124056.1"; transcript_id "ENSMUSG00000124056.1_tx_3"; exon_id "chr6_28965070_28965182_+"; exonnum "3"; txlen "863";
chr6	sragcm37_mid	exon	28965070	28965182	0.0784521917169887	+	.	gene_id "ENSMUSG00000124056.1"; transcript_id "ENSMUSG00000124056.1_tx_5"; exon_id "chr6_28965070_28965182_+"; exonnum "3"; txlen "762";
chr6	sragcm37_mid	exon	28965070	28965182	0.0619855952248724	+	.	gene_id "ENSMUSG00000124056.1"; transcript_id "ENSMUSG00000124056.1_tx_6"; exon_id "chr6_28965070_28965182_+"; exonnum "3"; txlen "641";
chr6	HAVANA	exon	28966088	28966144	0	+	.	gene_id "ENSMUSG00000124056.1"; transcript_id "ENSMUST00000261837.1"; gene_type "lncRNA"; gene_name "ENSMUSG00000124056"; transcript_type "lncRNA"; transcript_name "ENSMUST00000261837"; exon_number 1; exon_id "ENSMUSE00001519849.1"; level 2; tag "TAGENE";
chr6	HAVANA	exon	28966088	28966144	0	+	.	gene_id "ENSMUSG00000124056.1"; transcript_id "ENSMUST00000261834.1"; gene_type "lncRNA"; gene_name "ENSMUSG00000124056"; transcript_type "lncRNA"; transcript_name "ENSMUST00000261834"; exon_number 1; exon_id "ENSMUSE00001519849.1"; level 2; tag "TAGENE";
chr6	HAVANA	transcript	28966088	28966597	0	+	.	gene_id "ENSMUSG00000124056.1"; transcript_id "ENSMUST00000261837.1"; gene_type "lncRNA"; gene_name "ENSMUSG00000124056"; transcript_type "lncRNA"; transcript_name "ENSMUST00000261837"; level 2; tag "TAGENE";
chr6	HAVANA	transcript	28966088	28969065	0	+	.	gene_id "ENSMUSG00000124056.1"; transcript_id "ENSMUST00000261834.1"; gene_type "lncRNA"; gene_name "ENSMUSG00000124056"; transcript_type "lncRNA"; transcript_name "ENSMUST00000261834"; level 2; tag "TAGENE";
chr6	HAVANA	gene	28966088	28969070	0	+	.	gene_id "ENSMUSG00000124056.1"; gene_type "lncRNA"; gene_name "ENSMUSG00000124056"; level 2;
chr6	HAVANA	exon	28966093	28966144	0	+	.	gene_id "ENSMUSG00000124056.1"; transcript_id "ENSMUST00000261835.1"; gene_type "lncRNA"; gene_name "ENSMUSG00000124056"; transcript_type "lncRNA"; transcript_name "ENSMUST00000261835"; exon_number 1; exon_id "ENSMUSE00001519842.1"; level 2; tag "basic"; tag "Ensembl_canonical"; tag "GENCODE_Primary"; tag "TAGENE";
chr6	HAVANA	transcript	28966093	28969070	0	+	.	gene_id "ENSMUSG00000124056.1"; transcript_id "ENSMUST00000261835.1"; gene_type "lncRNA"; gene_name "ENSMUSG00000124056"; transcript_type "lncRNA"; transcript_name "ENSMUST00000261835"; level 2; tag "basic"; tag "Ensembl_canonical"; tag "GENCODE_Primary"; tag "TAGENE";
chr6	HAVANA	exon	28966112	28966144	0	+	.	gene_id "ENSMUSG00000124056.1"; transcript_id "ENSMUST00000261836.1"; gene_type "lncRNA"; gene_name "ENSMUSG00000124056"; transcript_type "lncRNA"; transcript_name "ENSMUST00000261836"; exon_number 1; exon_id "ENSMUSE00001519841.1"; level 2; tag "TAGENE";
chr6	HAVANA	transcript	28966112	28969070	0	+	.	gene_id "ENSMUSG00000124056.1"; transcript_id "ENSMUST00000261836.1"; gene_type "lncRNA"; gene_name "ENSMUSG00000124056"; transcript_type "lncRNA"; transcript_name "ENSMUST00000261836"; level 2; tag "TAGENE";
chr6	HAVANA	exon	28966339	28966422	0	+	.	gene_id "ENSMUSG00000124056.1"; transcript_id "ENSMUST00000261834.1"; gene_type "lncRNA"; gene_name "ENSMUSG00000124056"; transcript_type "lncRNA"; transcript_name "ENSMUST00000261834"; exon_number 2; exon_id "ENSMUSE00001519847.1"; level 2; tag "TAGENE";
chr6	HAVANA	exon	28966339	28966422	0	+	.	gene_id "ENSMUSG00000124056.1"; transcript_id "ENSMUST00000261835.1"; gene_type "lncRNA"; gene_name "ENSMUSG00000124056"; transcript_type "lncRNA"; transcript_name "ENSMUST00000261835"; exon_number 2; exon_id "ENSMUSE00001519847.1"; level 2; tag "basic"; tag "Ensembl_canonical"; tag "GENCODE_Primary"; tag "TAGENE";
chr6	HAVANA	exon	28966339	28966422	0	+	.	gene_id "ENSMUSG00000124056.1"; transcript_id "ENSMUST00000261836.1"; gene_type "lncRNA"; gene_name "ENSMUSG00000124056"; transcript_type "lncRNA"; transcript_name "ENSMUST00000261836"; exon_number 2; exon_id "ENSMUSE00001519847.1"; level 2; tag "TAGENE";
chr6	ENSEMBL_gcm37	exon	28966339	28966422	0.355814466530546	+	.	gene_id "ENSMUSG00000124056.1"; transcript_id "ENSMUSG00000124056.1_tx_1"; exon_id "chr6_28966339_28966422_+"; exonnum "4"; txlen "947";
chr6	ENSEMBL_gcm37	exon	28966339	28966422	0.0784521917169887	+	.	gene_id "ENSMUSG00000124056.1"; transcript_id "ENSMUSG00000124056.1_tx_5"; exon_id "chr6_28966339_28966422_+"; exonnum "4"; txlen "762";
chr6	ENSEMBL_gcm37	exon	28966339	28966422	0.0619855952248724	+	.	gene_id "ENSMUSG00000124056.1"; transcript_id "ENSMUSG00000124056.1_tx_6"; exon_id "chr6_28966339_28966422_+"; exonnum "4"; txlen "641";
chr6	ENSEMBL_gcm37	exon	28966339	28966422	0.0318090810473119	+	.	gene_id "ENSMUSG00000124056.1"; transcript_id "ENSMUSG00000124056.1_tx_7"; exon_id "chr6_28966339_28966422_+"; exonnum "3"; txlen "834";
chr6	HAVANA	exon	28966339	28966597	0	+	.	gene_id "ENSMUSG00000124056.1"; transcript_id "ENSMUST00000261837.1"; gene_type "lncRNA"; gene_name "ENSMUSG00000124056"; transcript_type "lncRNA"; transcript_name "ENSMUST00000261837"; exon_number 2; exon_id "ENSMUSE00001519844.1"; level 2; tag "TAGENE";
chr6	sragcm37_ss	exon	28966818	28967018	0.0619855952248724	+	.	gene_id "ENSMUSG00000124056.1"; transcript_id "ENSMUSG00000124056.1_tx_6"; exon_id "chr6_28966818_28967018_+"; exonnum "5"; txlen "641";
chr6	HAVANA	exon	28967121	28967307	0	+	.	gene_id "ENSMUSG00000124056.1"; transcript_id "ENSMUST00000261834.1"; gene_type "lncRNA"; gene_name "ENSMUSG00000124056"; transcript_type "lncRNA"; transcript_name "ENSMUST00000261834"; exon_number 3; exon_id "ENSMUSE00001519843.1"; level 2; tag "TAGENE";
chr6	HAVANA	exon	28967121	28967307	0	+	.	gene_id "ENSMUSG00000124056.1"; transcript_id "ENSMUST00000261835.1"; gene_type "lncRNA"; gene_name "ENSMUSG00000124056"; transcript_type "lncRNA"; transcript_name "ENSMUST00000261835"; exon_number 3; exon_id "ENSMUSE00001519843.1"; level 2; tag "basic"; tag "Ensembl_canonical"; tag "GENCODE_Primary"; tag "TAGENE";
chr6	ENSEMBL_gcm37	exon	28967121	28967307	0.355814466530546	+	.	gene_id "ENSMUSG00000124056.1"; transcript_id "ENSMUSG00000124056.1_tx_1"; exon_id "chr6_28967121_28967307_+"; exonnum "5"; txlen "947";
chr6	ENSEMBL_gcm37	exon	28967121	28967307	0.0931278801247023	+	.	gene_id "ENSMUSG00000124056.1"; transcript_id "ENSMUSG00000124056.1_tx_3"; exon_id "chr6_28967121_28967307_+"; exonnum "4"; txlen "863";
chr6	ENSEMBL_gcm37	exon	28967121	28967307	0.0784521917169887	+	.	gene_id "ENSMUSG00000124056.1"; transcript_id "ENSMUSG00000124056.1_tx_5"; exon_id "chr6_28967121_28967307_+"; exonnum "5"; txlen "762";
chr6	ENSEMBL_gcm37	exon	28967121	28967307	0.0318090810473119	+	.	gene_id "ENSMUSG00000124056.1"; transcript_id "ENSMUSG00000124056.1_tx_7"; exon_id "chr6_28967121_28967307_+"; exonnum "4"; txlen "834";
chr6	HAVANA	exon	28967200	28967307	0	+	.	gene_id "ENSMUSG00000124056.1"; transcript_id "ENSMUST00000261836.1"; gene_type "lncRNA"; gene_name "ENSMUSG00000124056"; transcript_type "lncRNA"; transcript_name "ENSMUST00000261836"; exon_number 3; exon_id "ENSMUSE00001519848.1"; level 2; tag "TAGENE";
chr6	HAVANA	exon	28968751	28969070	0	+	.	gene_id "ENSMUSG00000124056.1"; transcript_id "ENSMUST00000261835.1"; gene_type "lncRNA"; gene_name "ENSMUSG00000124056"; transcript_type "lncRNA"; transcript_name "ENSMUST00000261835"; exon_number 4; exon_id "ENSMUSE00001519850.1"; level 2; tag "basic"; tag "Ensembl_canonical"; tag "GENCODE_Primary"; tag "TAGENE";
chr6	ENSEMBL_gcm37	exon	28968751	28969070	0.355814466530546	+	.	gene_id "ENSMUSG00000124056.1"; transcript_id "ENSMUSG00000124056.1_tx_1"; exon_id "chr6_28968751_28969070_+"; exonnum "6"; txlen "947";
chr6	ENSEMBL_gcm37	exon	28968751	28969070	0.0931278801247023	+	.	gene_id "ENSMUSG00000124056.1"; transcript_id "ENSMUSG00000124056.1_tx_3"; exon_id "chr6_28968751_28969070_+"; exonnum "5"; txlen "863";
chr6	ENSEMBL_gcm37	exon	28968751	28969070	0.0318090810473119	+	.	gene_id "ENSMUSG00000124056.1"; transcript_id "ENSMUSG00000124056.1_tx_7"; exon_id "chr6_28968751_28969070_+"; exonnum "5"; txlen "834";
chr6	HAVANA	exon	28968931	28969065	0	+	.	gene_id "ENSMUSG00000124056.1"; transcript_id "ENSMUST00000261834.1"; gene_type "lncRNA"; gene_name "ENSMUSG00000124056"; transcript_type "lncRNA"; transcript_name "ENSMUST00000261834"; exon_number 4; exon_id "ENSMUSE00001519846.1"; level 2; tag "TAGENE";
chr6	ENSEMBL_gcm37	exon	28968931	28969065	0.0784521917169887	+	.	gene_id "ENSMUSG00000124056.1"; transcript_id "ENSMUSG00000124056.1_tx_5"; exon_id "chr6_28968931_28969065_+"; exonnum "6"; txlen "762";
chr6	HAVANA	exon	28968931	28969070	0	+	.	gene_id "ENSMUSG00000124056.1"; transcript_id "ENSMUST00000261836.1"; gene_type "lncRNA"; gene_name "ENSMUSG00000124056"; transcript_type "lncRNA"; transcript_name "ENSMUST00000261836"; exon_number 4; exon_id "ENSMUSE00001519845.1"; level 2; tag "TAGENE";
chr6	HAVANA	exon	28981164	28981463	0	+	.	gene_id "ENSMUSG00000092090.5"; transcript_id "ENSMUST00000293796.1"; gene_type "lncRNA"; gene_name "Gm3294"; transcript_type "lncRNA"; transcript_name "Gm3294-220"; exon_number 1; exon_id "ENSMUSE00001581448.1"; level 2; mgi_id "MGI:3781472"; tag "TAGENE"; havana_gene "OTTMUSG00000035814.1";
chr6	HAVANA	transcript	28981164	29023413	0	+	.	gene_id "ENSMUSG00000092090.5"; transcript_id "ENSMUST00000293796.1"; gene_type "lncRNA"; gene_name "Gm3294"; transcript_type "lncRNA"; transcript_name "Gm3294-220"; level 2; mgi_id "MGI:3781472"; tag "TAGENE"; havana_gene "OTTMUSG00000035814.1";
chr6	HAVANA	gene	28981164	29039537	0	+	.	gene_id "ENSMUSG00000092090.5"; gene_type "lncRNA"; gene_name "Gm3294"; level 2; mgi_id "MGI:3781472"; tag "ncRNA_host"; havana_gene "OTTMUSG00000035814.1";
chr6	HAVANA	exon	28981272	28981463	0	+	.	gene_id "ENSMUSG00000092090.5"; transcript_id "ENSMUST00000293786.1"; gene_type "lncRNA"; gene_name "Gm3294"; transcript_type "lncRNA"; transcript_name "Gm3294-210"; exon_number 1; exon_id "ENSMUSE00001581445.1"; level 2; mgi_id "MGI:3781472"; tag "TAGENE"; havana_gene "OTTMUSG00000035814.1";
chr6	HAVANA	transcript	28981272	29028822	0	+	.	gene_id "ENSMUSG00000092090.5"; transcript_id "ENSMUST00000293786.1"; gene_type "lncRNA"; gene_name "Gm3294"; transcript_type "lncRNA"; transcript_name "Gm3294-210"; level 2; mgi_id "MGI:3781472"; tag "TAGENE"; havana_gene "OTTMUSG00000035814.1";
chr6	HAVANA	exon	28981308	28981463	0	+	.	gene_id "ENSMUSG00000092090.5"; transcript_id "ENSMUST00000293787.1"; gene_type "lncRNA"; gene_name "Gm3294"; transcript_type "lncRNA"; transcript_name "Gm3294-211"; exon_number 1; exon_id "ENSMUSE00001581467.1"; level 2; mgi_id "MGI:3781472"; tag "TAGENE"; havana_gene "OTTMUSG00000035814.1";
chr6	HAVANA	transcript	28981308	29028822	0	+	.	gene_id "ENSMUSG00000092090.5"; transcript_id "ENSMUST00000293787.1"; gene_type "lncRNA"; gene_name "Gm3294"; transcript_type "lncRNA"; transcript_name "Gm3294-211"; level 2; mgi_id "MGI:3781472"; tag "TAGENE"; havana_gene "OTTMUSG00000035814.1";
chr6	HAVANA	exon	28981339	28981463	0	+	.	gene_id "ENSMUSG00000092090.5"; transcript_id "ENSMUST00000293788.1"; gene_type "lncRNA"; gene_name "Gm3294"; transcript_type "lncRNA"; transcript_name "Gm3294-212"; exon_number 1; exon_id "ENSMUSE00001581462.1"; level 2; mgi_id "MGI:3781472"; tag "basic"; tag "TAGENE"; havana_gene "OTTMUSG00000035814.1";
chr6	HAVANA	transcript	28981339	29028822	0	+	.	gene_id "ENSMUSG00000092090.5"; transcript_id "ENSMUST00000293788.1"; gene_type "lncRNA"; gene_name "Gm3294"; transcript_type "lncRNA"; transcript_name "Gm3294-212"; level 2; mgi_id "MGI:3781472"; tag "basic"; tag "TAGENE"; havana_gene "OTTMUSG00000035814.1";
chr6	HAVANA	exon	28981355	28981463	0	+	.	gene_id "ENSMUSG00000092090.5"; transcript_id "ENSMUST00000293795.1"; gene_type "lncRNA"; gene_name "Gm3294"; transcript_type "lncRNA"; transcript_name "Gm3294-219"; exon_number 1; exon_id "ENSMUSE00001581460.1"; level 2; mgi_id "MGI:3781472"; tag "TAGENE"; havana_gene "OTTMUSG00000035814.1";
chr6	HAVANA	transcript	28981355	29026730	0	+	.	gene_id "ENSMUSG00000092090.5"; transcript_id "ENSMUST00000293795.1"; gene_type "lncRNA"; gene_name "Gm3294"; transcript_type "lncRNA"; transcript_name "Gm3294-219"; level 2; mgi_id "MGI:3781472"; tag "TAGENE"; havana_gene "OTTMUSG00000035814.1";
chr6	HAVANA	exon	28981367	28981463	0	+	.	gene_id "ENSMUSG00000092090.5"; transcript_id "ENSMUST00000293797.1"; gene_type "lncRNA"; gene_name "Gm3294"; transcript_type "lncRNA"; transcript_name "Gm3294-221"; exon_number 1; exon_id "ENSMUSE00001581441.1"; level 2; mgi_id "MGI:3781472"; tag "TAGENE"; havana_gene "OTTMUSG00000035814.1";
chr6	HAVANA	transcript	28981367	29023413	0	+	.	gene_id "ENSMUSG00000092090.5"; transcript_id "ENSMUST00000293797.1"; gene_type "lncRNA"; gene_name "Gm3294"; transcript_type "lncRNA"; transcript_name "Gm3294-221"; level 2; mgi_id "MGI:3781472"; tag "TAGENE"; havana_gene "OTTMUSG00000035814.1";
chr6	HAVANA	exon	28981451	28981810	0	+	.	gene_id "ENSMUSG00000092090.5"; transcript_id "ENSMUST00000246480.1"; gene_type "lncRNA"; gene_name "Gm3294"; transcript_type "lncRNA"; transcript_name "Gm3294-207"; exon_number 1; exon_id "ENSMUSE00001488365.1"; level 2; mgi_id "MGI:3781472"; tag "TAGENE"; havana_gene "OTTMUSG00000035814.1";
chr6	HAVANA	transcript	28981451	29023418	0	+	.	gene_id "ENSMUSG00000092090.5"; transcript_id "ENSMUST00000246480.1"; gene_type "lncRNA"; gene_name "Gm3294"; transcript_type "lncRNA"; transcript_name "Gm3294-207"; level 2; mgi_id "MGI:3781472"; tag "TAGENE"; havana_gene "OTTMUSG00000035814.1";
chr6	HAVANA	exon	28981462	28981810	0	+	.	gene_id "ENSMUSG00000092090.5"; transcript_id "ENSMUST00000241149.2"; gene_type "lncRNA"; gene_name "Gm3294"; transcript_type "lncRNA"; transcript_name "Gm3294-202"; exon_number 1; exon_id "ENSMUSE00001581459.1"; level 2; mgi_id "MGI:3781472"; tag "TAGENE"; havana_gene "OTTMUSG00000035814.1";
chr6	HAVANA	exon	28981462	28981810	0	+	.	gene_id "ENSMUSG00000092090.5"; transcript_id "ENSMUST00000293784.1"; gene_type "lncRNA"; gene_name "Gm3294"; transcript_type "lncRNA"; transcript_name "Gm3294-208"; exon_number 1; exon_id "ENSMUSE00001581459.1"; level 2; mgi_id "MGI:3781472"; tag "Ensembl_canonical"; tag "GENCODE_Primary"; tag "TAGENE"; havana_gene "OTTMUSG00000035814.1";
chr6	HAVANA	transcript	28981462	29023418	0	+	.	gene_id "ENSMUSG00000092090.5"; transcript_id "ENSMUST00000241149.2"; gene_type "lncRNA"; gene_name "Gm3294"; transcript_type "lncRNA"; transcript_name "Gm3294-202"; level 2; mgi_id "MGI:3781472"; tag "TAGENE"; havana_gene "OTTMUSG00000035814.1";
chr6	HAVANA	transcript	28981462	29039532	0	+	.	gene_id "ENSMUSG00000092090.5"; transcript_id "ENSMUST00000293784.1"; gene_type "lncRNA"; gene_name "Gm3294"; transcript_type "lncRNA"; transcript_name "Gm3294-208"; level 2; mgi_id "MGI:3781472"; tag "Ensembl_canonical"; tag "GENCODE_Primary"; tag "TAGENE"; havana_gene "OTTMUSG00000035814.1";
chr6	HAVANA	exon	28981470	28981810	0	+	.	gene_id "ENSMUSG00000092090.5"; transcript_id "ENSMUST00000244584.2"; gene_type "lncRNA"; gene_name "Gm3294"; transcript_type "lncRNA"; transcript_name "Gm3294-204"; exon_number 1; exon_id "ENSMUSE00001484013.1"; level 2; mgi_id "MGI:3781472"; tag "TAGENE"; havana_gene "OTTMUSG00000035814.1";
chr6	HAVANA	transcript	28981470	29028921	0	+	.	gene_id "ENSMUSG00000092090.5"; transcript_id "ENSMUST00000244584.2"; gene_type "lncRNA"; gene_name "Gm3294"; transcript_type "lncRNA"; transcript_name "Gm3294-204"; level 2; mgi_id "MGI:3781472"; tag "TAGENE"; havana_gene "OTTMUSG00000035814.1";
chr6	HAVANA	exon	28981473	28981810	0	+	.	gene_id "ENSMUSG00000092090.5"; transcript_id "ENSMUST00000241694.2"; gene_type "lncRNA"; gene_name "Gm3294"; transcript_type "lncRNA"; transcript_name "Gm3294-203"; exon_number 1; exon_id "ENSMUSE00001477019.1"; level 2; mgi_id "MGI:3781472"; tag "TAGENE"; havana_gene "OTTMUSG00000035814.1";
chr6	HAVANA	transcript	28981473	29028921	0	+	.	gene_id "ENSMUSG00000092090.5"; transcript_id "ENSMUST00000241694.2"; gene_type "lncRNA"; gene_name "Gm3294"; transcript_type "lncRNA"; transcript_name "Gm3294-203"; level 2; mgi_id "MGI:3781472"; tag "TAGENE"; havana_gene "OTTMUSG00000035814.1";
chr6	HAVANA	exon	28981474	28981810	0	+	.	gene_id "ENSMUSG00000092090.5"; transcript_id "ENSMUST00000293785.1"; gene_type "lncRNA"; gene_name "Gm3294"; transcript_type "lncRNA"; transcript_name "Gm3294-209"; exon_number 1; exon_id "ENSMUSE00001581444.1"; level 2; mgi_id "MGI:3781472"; tag "TAGENE"; havana_gene "OTTMUSG00000035814.1";
chr6	HAVANA	transcript	28981474	29039532	0	+	.	gene_id "ENSMUSG00000092090.5"; transcript_id "ENSMUST00000293785.1"; gene_type "lncRNA"; gene_name "Gm3294"; transcript_type "lncRNA"; transcript_name "Gm3294-209"; level 2; mgi_id "MGI:3781472"; tag "TAGENE"; havana_gene "OTTMUSG00000035814.1";
chr6	HAVANA	exon	28981498	28981810	0	+	.	gene_id "ENSMUSG00000092090.5"; transcript_id "ENSMUST00000293798.1"; gene_type "lncRNA"; gene_name "Gm3294"; transcript_type "lncRNA"; transcript_name "Gm3294-222"; exon_number 1; exon_id "ENSMUSE00001581446.1"; level 2; mgi_id "MGI:3781472"; tag "TAGENE"; havana_gene "OTTMUSG00000035814.1";
chr6	HAVANA	transcript	28981498	29023418	0	+	.	gene_id "ENSMUSG00000092090.5"; transcript_id "ENSMUST00000293798.1"; gene_type "lncRNA"; gene_name "Gm3294"; transcript_type "lncRNA"; transcript_name "Gm3294-222"; level 2; mgi_id "MGI:3781472"; tag "TAGENE"; havana_gene "OTTMUSG00000035814.1";
chr6	HAVANA	exon	28981501	28981810	0	+	.	gene_id "ENSMUSG00000092090.5"; transcript_id "ENSMUST00000293789.1"; gene_type "lncRNA"; gene_name "Gm3294"; transcript_type "lncRNA"; transcript_name "Gm3294-213"; exon_number 1; exon_id "ENSMUSE00001581443.1"; level 2; mgi_id "MGI:3781472"; tag "TAGENE"; havana_gene "OTTMUSG00000035814.1";
chr6	HAVANA	exon	28981501	28981810	0	+	.	gene_id "ENSMUSG00000092090.5"; transcript_id "ENSMUST00000293790.1"; gene_type "lncRNA"; gene_name "Gm3294"; transcript_type "lncRNA"; transcript_name "Gm3294-214"; exon_number 1; exon_id "ENSMUSE00001581443.1"; level 2; mgi_id "MGI:3781472"; tag "TAGENE"; havana_gene "OTTMUSG00000035814.1";
chr6	HAVANA	exon	28981501	28981810	0	+	.	gene_id "ENSMUSG00000092090.5"; transcript_id "ENSMUST00000293791.1"; gene_type "lncRNA"; gene_name "Gm3294"; transcript_type "lncRNA"; transcript_name "Gm3294-215"; exon_number 1; exon_id "ENSMUSE00001581443.1"; level 2; mgi_id "MGI:3781472"; tag "TAGENE"; havana_gene "OTTMUSG00000035814.1";
chr6	HAVANA	transcript	28981501	28982917	0	+	.	gene_id "ENSMUSG00000092090.5"; transcript_id "ENSMUST00000293805.1"; gene_type "lncRNA"; gene_name "Gm3294"; transcript_type "lncRNA"; transcript_name "Gm3294-229"; level 2; mgi_id "MGI:3781472"; tag "TAGENE"; havana_gene "OTTMUSG00000035814.1";
chr6	HAVANA	exon	28981501	28982917	0	+	.	gene_id "ENSMUSG00000092090.5"; transcript_id "ENSMUST00000293805.1"; gene_type "lncRNA"; gene_name "Gm3294"; transcript_type "lncRNA"; transcript_name "Gm3294-229"; exon_number 1; exon_id "ENSMUSE00001581468.1"; level 2; mgi_id "MGI:3781472"; tag "TAGENE"; havana_gene "OTTMUSG00000035814.1";
chr6	HAVANA	transcript	28981501	29028822	0	+	.	gene_id "ENSMUSG00000092090.5"; transcript_id "ENSMUST00000293789.1"; gene_type "lncRNA"; gene_name "Gm3294"; transcript_type "lncRNA"; transcript_name "Gm3294-213"; level 2; mgi_id "MGI:3781472"; tag "TAGENE"; havana_gene "OTTMUSG00000035814.1";
chr6	HAVANA	transcript	28981501	29028822	0	+	.	gene_id "ENSMUSG00000092090.5"; transcript_id "ENSMUST00000293790.1"; gene_type "lncRNA"; gene_name "Gm3294"; transcript_type "lncRNA"; transcript_name "Gm3294-214"; level 2; mgi_id "MGI:3781472"; tag "TAGENE"; havana_gene "OTTMUSG00000035814.1";
chr6	HAVANA	transcript	28981501	29028822	0	+	.	gene_id "ENSMUSG00000092090.5"; transcript_id "ENSMUST00000293791.1"; gene_type "lncRNA"; gene_name "Gm3294"; transcript_type "lncRNA"; transcript_name "Gm3294-215"; level 2; mgi_id "MGI:3781472"; tag "TAGENE"; havana_gene "OTTMUSG00000035814.1";
chr6	HAVANA	exon	28981502	28981810	0	+	.	gene_id "ENSMUSG00000092090.5"; transcript_id "ENSMUST00000245962.1"; gene_type "lncRNA"; gene_name "Gm3294"; transcript_type "lncRNA"; transcript_name "Gm3294-205"; exon_number 1; exon_id "ENSMUSE00001475585.1"; level 2; mgi_id "MGI:3781472"; tag "basic"; tag "TAGENE"; havana_gene "OTTMUSG00000035814.1";
chr6	HAVANA	transcript	28981502	29023423	0	+	.	gene_id "ENSMUSG00000092090.5"; transcript_id "ENSMUST00000245962.1"; gene_type "lncRNA"; gene_name "Gm3294"; transcript_type "lncRNA"; transcript_name "Gm3294-205"; level 2; mgi_id "MGI:3781472"; tag "basic"; tag "TAGENE"; havana_gene "OTTMUSG00000035814.1";
chr6	HAVANA	exon	28981509	28981810	0	+	.	gene_id "ENSMUSG00000092090.5"; transcript_id "ENSMUST00000246136.2"; gene_type "lncRNA"; gene_name "Gm3294"; transcript_type "lncRNA"; transcript_name "Gm3294-206"; exon_number 1; exon_id "ENSMUSE00001487519.1"; level 2; mgi_id "MGI:3781472"; tag "basic"; tag "TAGENE"; havana_gene "OTTMUSG00000035814.1";
chr6	HAVANA	exon	28981509	28981810	0	+	.	gene_id "ENSMUSG00000092090.5"; transcript_id "ENSMUST00000293799.1"; gene_type "lncRNA"; gene_name "Gm3294"; transcript_type "lncRNA"; transcript_name "Gm3294-223"; exon_number 1; exon_id "ENSMUSE00001487519.1"; level 2; mgi_id "MGI:3781472"; tag "TAGENE"; havana_gene "OTTMUSG00000035814.1";
chr6	HAVANA	exon	28981509	28981810	0	+	.	gene_id "ENSMUSG00000092090.5"; transcript_id "ENSMUST00000293800.1"; gene_type "lncRNA"; gene_name "Gm3294"; transcript_type "lncRNA"; transcript_name "Gm3294-224"; exon_number 1; exon_id "ENSMUSE00001487519.1"; level 2; mgi_id "MGI:3781472"; tag "TAGENE"; havana_gene "OTTMUSG00000035814.1";
chr6	HAVANA	exon	28981509	28981810	0	+	.	gene_id "ENSMUSG00000092090.5"; transcript_id "ENSMUST00000293792.1"; gene_type "lncRNA"; gene_name "Gm3294"; transcript_type "lncRNA"; transcript_name "Gm3294-216"; exon_number 1; exon_id "ENSMUSE00001487519.1"; level 2; mgi_id "MGI:3781472"; tag "TAGENE"; havana_gene "OTTMUSG00000035814.1";
chr6	HAVANA	transcript	28981509	29023418	0	+	.	gene_id "ENSMUSG00000092090.5"; transcript_id "ENSMUST00000246136.2"; gene_type "lncRNA"; gene_name "Gm3294"; transcript_type "lncRNA"; transcript_name "Gm3294-206"; level 2; mgi_id "MGI:3781472"; tag "basic"; tag "TAGENE"; havana_gene "OTTMUSG00000035814.1";
chr6	HAVANA	transcript	28981509	29023418	0	+	.	gene_id "ENSMUSG00000092090.5"; transcript_id "ENSMUST00000293799.1"; gene_type "lncRNA"; gene_name "Gm3294"; transcript_type "lncRNA"; transcript_name "Gm3294-223"; level 2; mgi_id "MGI:3781472"; tag "TAGENE"; havana_gene "OTTMUSG00000035814.1";
chr6	HAVANA	transcript	28981509	29023418	0	+	.	gene_id "ENSMUSG00000092090.5"; transcript_id "ENSMUST00000293800.1"; gene_type "lncRNA"; gene_name "Gm3294"; transcript_type "lncRNA"; transcript_name "Gm3294-224"; level 2; mgi_id "MGI:3781472"; tag "TAGENE"; havana_gene "OTTMUSG00000035814.1";
chr6	HAVANA	transcript	28981509	29028822	0	+	.	gene_id "ENSMUSG00000092090.5"; transcript_id "ENSMUST00000293792.1"; gene_type "lncRNA"; gene_name "Gm3294"; transcript_type "lncRNA"; transcript_name "Gm3294-216"; level 2; mgi_id "MGI:3781472"; tag "TAGENE"; havana_gene "OTTMUSG00000035814.1";
chr6	HAVANA	exon	28981518	28981810	0	+	.	gene_id "ENSMUSG00000092090.5"; transcript_id "ENSMUST00000293793.1"; gene_type "lncRNA"; gene_name "Gm3294"; transcript_type "lncRNA"; transcript_name "Gm3294-217"; exon_number 1; exon_id "ENSMUSE00001581466.1"; level 2; mgi_id "MGI:3781472"; tag "TAGENE"; havana_gene "OTTMUSG00000035814.1";
chr6	HAVANA	transcript	28981518	29028822	0	+	.	gene_id "ENSMUSG00000092090.5"; transcript_id "ENSMUST00000293793.1"; gene_type "lncRNA"; gene_name "Gm3294"; transcript_type "lncRNA"; transcript_name "Gm3294-217"; level 2; mgi_id "MGI:3781472"; tag "TAGENE"; havana_gene "OTTMUSG00000035814.1";
chr6	HAVANA	exon	28981527	28981810	0	+	.	gene_id "ENSMUSG00000092090.5"; transcript_id "ENSMUST00000164104.4"; gene_type "lncRNA"; gene_name "Gm3294"; transcript_type "lncRNA"; transcript_name "Gm3294-201"; exon_number 1; exon_id "ENSMUSE00001581463.1"; level 2; transcript_support_level "3"; mgi_id "MGI:3781472"; tag "RNA_Seq_supported_partial"; tag "basic"; tag "TAGENE"; havana_gene "OTTMUSG00000035814.1"; havana_transcript "OTTMUST00000091730.1";
chr6	HAVANA	transcript	28981527	29028921	0	+	.	gene_id "ENSMUSG00000092090.5"; transcript_id "ENSMUST00000164104.4"; gene_type "lncRNA"; gene_name "Gm3294"; transcript_type "lncRNA"; transcript_name "Gm3294-201"; level 2; transcript_support_level "3"; mgi_id "MGI:3781472"; tag "RNA_Seq_supported_partial"; tag "basic"; tag "TAGENE"; havana_gene "OTTMUSG00000035814.1"; havana_transcript "OTTMUST00000091730.1";
chr6	HAVANA	exon	28981579	28981810	0	+	.	gene_id "ENSMUSG00000092090.5"; transcript_id "ENSMUST00000293794.1"; gene_type "lncRNA"; gene_name "Gm3294"; transcript_type "lncRNA"; transcript_name "Gm3294-218"; exon_number 1; exon_id "ENSMUSE00001581456.1"; level 2; mgi_id "MGI:3781472"; tag "TAGENE"; havana_gene "OTTMUSG00000035814.1";
chr6	HAVANA	transcript	28981579	29028822	0	+	.	gene_id "ENSMUSG00000092090.5"; transcript_id "ENSMUST00000293794.1"; gene_type "lncRNA"; gene_name "Gm3294"; transcript_type "lncRNA"; transcript_name "Gm3294-218"; level 2; mgi_id "MGI:3781472"; tag "TAGENE"; havana_gene "OTTMUSG00000035814.1";
chr6	HAVANA	exon	28981658	28981810	0	+	.	gene_id "ENSMUSG00000092090.5"; transcript_id "ENSMUST00000293801.1"; gene_type "lncRNA"; gene_name "Gm3294"; transcript_type "lncRNA"; transcript_name "Gm3294-225"; exon_number 1; exon_id "ENSMUSE00001581450.1"; level 2; mgi_id "MGI:3781472"; tag "TAGENE"; havana_gene "OTTMUSG00000035814.1";
chr6	HAVANA	transcript	28981658	29012368	0	+	.	gene_id "ENSMUSG00000092090.5"; transcript_id "ENSMUST00000293801.1"; gene_type "lncRNA"; gene_name "Gm3294"; transcript_type "lncRNA"; transcript_name "Gm3294-225"; level 2; mgi_id "MGI:3781472"; tag "TAGENE"; havana_gene "OTTMUSG00000035814.1";
chr6	HAVANA	exon	28981744	28981810	0	+	.	gene_id "ENSMUSG00000092090.5"; transcript_id "ENSMUST00000293788.1"; gene_type "lncRNA"; gene_name "Gm3294"; transcript_type "lncRNA"; transcript_name "Gm3294-212"; exon_number 2; exon_id "ENSMUSE00001581465.1"; level 2; mgi_id "MGI:3781472"; tag "basic"; tag "TAGENE"; havana_gene "OTTMUSG00000035814.1";
chr6	HAVANA	exon	29011630	29012368	0	+	.	gene_id "ENSMUSG00000092090.5"; transcript_id "ENSMUST00000293801.1"; gene_type "lncRNA"; gene_name "Gm3294"; transcript_type "lncRNA"; transcript_name "Gm3294-225"; exon_number 2; exon_id "ENSMUSE00001581470.1"; level 2; mgi_id "MGI:3781472"; tag "TAGENE"; havana_gene "OTTMUSG00000035814.1";
chr6	HAVANA	exon	29016917	29017215	0	+	.	gene_id "ENSMUSG00000092090.5"; transcript_id "ENSMUST00000293803.1"; gene_type "lncRNA"; gene_name "Gm3294"; transcript_type "lncRNA"; transcript_name "Gm3294-227"; exon_number 1; exon_id "ENSMUSE00001581457.1"; level 2; mgi_id "MGI:3781472"; tag "TAGENE"; havana_gene "OTTMUSG00000035814.1";
chr6	HAVANA	transcript	29016917	29023418	0	+	.	gene_id "ENSMUSG00000092090.5"; transcript_id "ENSMUST00000293803.1"; gene_type "lncRNA"; gene_name "Gm3294"; transcript_type "lncRNA"; transcript_name "Gm3294-227"; level 2; mgi_id "MGI:3781472"; tag "TAGENE"; havana_gene "OTTMUSG00000035814.1";
chr6	HAVANA	exon	29019115	29019210	0	+	.	gene_id "ENSMUSG00000092090.5"; transcript_id "ENSMUST00000293804.1"; gene_type "lncRNA"; gene_name "Gm3294"; transcript_type "lncRNA"; transcript_name "Gm3294-228"; exon_number 1; exon_id "ENSMUSE00001581464.1"; level 2; mgi_id "MGI:3781472"; tag "TAGENE"; havana_gene "OTTMUSG00000035814.1";
chr6	HAVANA	transcript	29019115	29023413	0	+	.	gene_id "ENSMUSG00000092090.5"; transcript_id "ENSMUST00000293804.1"; gene_type "lncRNA"; gene_name "Gm3294"; transcript_type "lncRNA"; transcript_name "Gm3294-228"; level 2; mgi_id "MGI:3781472"; tag "TAGENE"; havana_gene "OTTMUSG00000035814.1";
chr6	HAVANA	exon	29021733	29021790	0	+	.	gene_id "ENSMUSG00000092090.5"; transcript_id "ENSMUST00000293796.1"; gene_type "lncRNA"; gene_name "Gm3294"; transcript_type "lncRNA"; transcript_name "Gm3294-220"; exon_number 2; exon_id "ENSMUSE00001475586.1"; level 2; mgi_id "MGI:3781472"; tag "TAGENE"; havana_gene "OTTMUSG00000035814.1";
chr6	HAVANA	exon	29021733	29021790	0	+	.	gene_id "ENSMUSG00000092090.5"; transcript_id "ENSMUST00000293786.1"; gene_type "lncRNA"; gene_name "Gm3294"; transcript_type "lncRNA"; transcript_name "Gm3294-210"; exon_number 2; exon_id "ENSMUSE00001475586.1"; level 2; mgi_id "MGI:3781472"; tag "TAGENE"; havana_gene "OTTMUSG00000035814.1";
chr6	HAVANA	exon	29021733	29021790	0	+	.	gene_id "ENSMUSG00000092090.5"; transcript_id "ENSMUST00000293787.1"; gene_type "lncRNA"; gene_name "Gm3294"; transcript_type "lncRNA"; transcript_name "Gm3294-211"; exon_number 2; exon_id "ENSMUSE00001475586.1"; level 2; mgi_id "MGI:3781472"; tag "TAGENE"; havana_gene "OTTMUSG00000035814.1";
chr6	HAVANA	exon	29021733	29021790	0	+	.	gene_id "ENSMUSG00000092090.5"; transcript_id "ENSMUST00000293788.1"; gene_type "lncRNA"; gene_name "Gm3294"; transcript_type "lncRNA"; transcript_name "Gm3294-212"; exon_number 3; exon_id "ENSMUSE00001475586.1"; level 2; mgi_id "MGI:3781472"; tag "basic"; tag "TAGENE"; havana_gene "OTTMUSG00000035814.1";
chr6	HAVANA	exon	29021733	29021790	0	+	.	gene_id "ENSMUSG00000092090.5"; transcript_id "ENSMUST00000293795.1"; gene_type "lncRNA"; gene_name "Gm3294"; transcript_type "lncRNA"; transcript_name "Gm3294-219"; exon_number 2; exon_id "ENSMUSE00001475586.1"; level 2; mgi_id "MGI:3781472"; tag "TAGENE"; havana_gene "OTTMUSG00000035814.1";
chr6	HAVANA	exon	29021733	29021790	0	+	.	gene_id "ENSMUSG00000092090.5"; transcript_id "ENSMUST00000246480.1"; gene_type "lncRNA"; gene_name "Gm3294"; transcript_type "lncRNA"; transcript_name "Gm3294-207"; exon_number 2; exon_id "ENSMUSE00001475586.1"; level 2; mgi_id "MGI:3781472"; tag "TAGENE"; havana_gene "OTTMUSG00000035814.1";
chr6	HAVANA	exon	29021733	29021790	0	+	.	gene_id "ENSMUSG00000092090.5"; transcript_id "ENSMUST00000241149.2"; gene_type "lncRNA"; gene_name "Gm3294"; transcript_type "lncRNA"; transcript_name "Gm3294-202"; exon_number 2; exon_id "ENSMUSE00001475586.1"; level 2; mgi_id "MGI:3781472"; tag "TAGENE"; havana_gene "OTTMUSG00000035814.1";
chr6	HAVANA	exon	29021733	29021790	0	+	.	gene_id "ENSMUSG00000092090.5"; transcript_id "ENSMUST00000244584.2"; gene_type "lncRNA"; gene_name "Gm3294"; transcript_type "lncRNA"; transcript_name "Gm3294-204"; exon_number 2; exon_id "ENSMUSE00001475586.1"; level 2; mgi_id "MGI:3781472"; tag "TAGENE"; havana_gene "OTTMUSG00000035814.1";
chr6	HAVANA	exon	29021733	29021790	0	+	.	gene_id "ENSMUSG00000092090.5"; transcript_id "ENSMUST00000241694.2"; gene_type "lncRNA"; gene_name "Gm3294"; transcript_type "lncRNA"; transcript_name "Gm3294-203"; exon_number 2; exon_id "ENSMUSE00001475586.1"; level 2; mgi_id "MGI:3781472"; tag "TAGENE"; havana_gene "OTTMUSG00000035814.1";
chr6	HAVANA	exon	29021733	29021790	0	+	.	gene_id "ENSMUSG00000092090.5"; transcript_id "ENSMUST00000293785.1"; gene_type "lncRNA"; gene_name "Gm3294"; transcript_type "lncRNA"; transcript_name "Gm3294-209"; exon_number 2; exon_id "ENSMUSE00001475586.1"; level 2; mgi_id "MGI:3781472"; tag "TAGENE"; havana_gene "OTTMUSG00000035814.1";
chr6	HAVANA	exon	29021733	29021790	0	+	.	gene_id "ENSMUSG00000092090.5"; transcript_id "ENSMUST00000293799.1"; gene_type "lncRNA"; gene_name "Gm3294"; transcript_type "lncRNA"; transcript_name "Gm3294-223"; exon_number 2; exon_id "ENSMUSE00001475586.1"; level 2; mgi_id "MGI:3781472"; tag "TAGENE"; havana_gene "OTTMUSG00000035814.1";
chr6	HAVANA	exon	29021733	29021790	0	+	.	gene_id "ENSMUSG00000092090.5"; transcript_id "ENSMUST00000293800.1"; gene_type "lncRNA"; gene_name "Gm3294"; transcript_type "lncRNA"; transcript_name "Gm3294-224"; exon_number 2; exon_id "ENSMUSE00001475586.1"; level 2; mgi_id "MGI:3781472"; tag "TAGENE"; havana_gene "OTTMUSG00000035814.1";
chr6	HAVANA	exon	29021733	29021790	0	+	.	gene_id "ENSMUSG00000092090.5"; transcript_id "ENSMUST00000293793.1"; gene_type "lncRNA"; gene_name "Gm3294"; transcript_type "lncRNA"; transcript_name "Gm3294-217"; exon_number 2; exon_id "ENSMUSE00001475586.1"; level 2; mgi_id "MGI:3781472"; tag "TAGENE"; havana_gene "OTTMUSG00000035814.1";
chr6	HAVANA	exon	29021733	29021790	0	+	.	gene_id "ENSMUSG00000092090.5"; transcript_id "ENSMUST00000293803.1"; gene_type "lncRNA"; gene_name "Gm3294"; transcript_type "lncRNA"; transcript_name "Gm3294-227"; exon_number 2; exon_id "ENSMUSE00001475586.1"; level 2; mgi_id "MGI:3781472"; tag "TAGENE"; havana_gene "OTTMUSG00000035814.1";
chr6	HAVANA	exon	29021733	29021790	0	+	.	gene_id "ENSMUSG00000092090.5"; transcript_id "ENSMUST00000293804.1"; gene_type "lncRNA"; gene_name "Gm3294"; transcript_type "lncRNA"; transcript_name "Gm3294-228"; exon_number 2; exon_id "ENSMUSE00001475586.1"; level 2; mgi_id "MGI:3781472"; tag "TAGENE"; havana_gene "OTTMUSG00000035814.1";
chr6	HAVANA	exon	29021733	29021971	0	+	.	gene_id "ENSMUSG00000092090.5"; transcript_id "ENSMUST00000293798.1"; gene_type "lncRNA"; gene_name "Gm3294"; transcript_type "lncRNA"; transcript_name "Gm3294-222"; exon_number 2; exon_id "ENSMUSE00001487520.1"; level 2; mgi_id "MGI:3781472"; tag "TAGENE"; havana_gene "OTTMUSG00000035814.1";
chr6	HAVANA	exon	29021733	29021971	0	+	.	gene_id "ENSMUSG00000092090.5"; transcript_id "ENSMUST00000293789.1"; gene_type "lncRNA"; gene_name "Gm3294"; transcript_type "lncRNA"; transcript_name "Gm3294-213"; exon_number 2; exon_id "ENSMUSE00001487520.1"; level 2; mgi_id "MGI:3781472"; tag "TAGENE"; havana_gene "OTTMUSG00000035814.1";
chr6	HAVANA	exon	29021733	29021971	0	+	.	gene_id "ENSMUSG00000092090.5"; transcript_id "ENSMUST00000293791.1"; gene_type "lncRNA"; gene_name "Gm3294"; transcript_type "lncRNA"; transcript_name "Gm3294-215"; exon_number 2; exon_id "ENSMUSE00001487520.1"; level 2; mgi_id "MGI:3781472"; tag "TAGENE"; havana_gene "OTTMUSG00000035814.1";
chr6	HAVANA	exon	29021733	29021971	0	+	.	gene_id "ENSMUSG00000092090.5"; transcript_id "ENSMUST00000246136.2"; gene_type "lncRNA"; gene_name "Gm3294"; transcript_type "lncRNA"; transcript_name "Gm3294-206"; exon_number 2; exon_id "ENSMUSE00001487520.1"; level 2; mgi_id "MGI:3781472"; tag "basic"; tag "TAGENE"; havana_gene "OTTMUSG00000035814.1";
chr6	HAVANA	exon	29021733	29022395	0	+	.	gene_id "ENSMUSG00000092090.5"; transcript_id "ENSMUST00000293794.1"; gene_type "lncRNA"; gene_name "Gm3294"; transcript_type "lncRNA"; transcript_name "Gm3294-218"; exon_number 2; exon_id "ENSMUSE00001581461.1"; level 2; mgi_id "MGI:3781472"; tag "TAGENE"; havana_gene "OTTMUSG00000035814.1";
chr6	HAVANA	exon	29021733	29023413	0	+	.	gene_id "ENSMUSG00000092090.5"; transcript_id "ENSMUST00000293797.1"; gene_type "lncRNA"; gene_name "Gm3294"; transcript_type "lncRNA"; transcript_name "Gm3294-221"; exon_number 2; exon_id "ENSMUSE00001581454.1"; level 2; mgi_id "MGI:3781472"; tag "TAGENE"; havana_gene "OTTMUSG00000035814.1";
chr6	HAVANA	exon	29021733	29028921	0	+	.	gene_id "ENSMUSG00000092090.5"; transcript_id "ENSMUST00000164104.4"; gene_type "lncRNA"; gene_name "Gm3294"; transcript_type "lncRNA"; transcript_name "Gm3294-201"; exon_number 2; exon_id "ENSMUSE00001581453.1"; level 2; transcript_support_level "3"; mgi_id "MGI:3781472"; tag "RNA_Seq_supported_partial"; tag "basic"; tag "TAGENE"; havana_gene "OTTMUSG00000035814.1"; havana_transcript "OTTMUST00000091730.1";
chr6	HAVANA	exon	29021820	29021971	0	+	.	gene_id "ENSMUSG00000092090.5"; transcript_id "ENSMUST00000293790.1"; gene_type "lncRNA"; gene_name "Gm3294"; transcript_type "lncRNA"; transcript_name "Gm3294-214"; exon_number 2; exon_id "ENSMUSE00001487135.1"; level 2; mgi_id "MGI:3781472"; tag "TAGENE"; havana_gene "OTTMUSG00000035814.1";
chr6	HAVANA	exon	29021820	29021971	0	+	.	gene_id "ENSMUSG00000092090.5"; transcript_id "ENSMUST00000245962.1"; gene_type "lncRNA"; gene_name "Gm3294"; transcript_type "lncRNA"; transcript_name "Gm3294-205"; exon_number 2; exon_id "ENSMUSE00001487135.1"; level 2; mgi_id "MGI:3781472"; tag "basic"; tag "TAGENE"; havana_gene "OTTMUSG00000035814.1";
chr6	HAVANA	exon	29022320	29022395	0	+	.	gene_id "ENSMUSG00000092090.5"; transcript_id "ENSMUST00000293796.1"; gene_type "lncRNA"; gene_name "Gm3294"; transcript_type "lncRNA"; transcript_name "Gm3294-220"; exon_number 3; exon_id "ENSMUSE00001475584.1"; level 2; mgi_id "MGI:3781472"; tag "TAGENE"; havana_gene "OTTMUSG00000035814.1";
chr6	HAVANA	exon	29022320	29022395	0	+	.	gene_id "ENSMUSG00000092090.5"; transcript_id "ENSMUST00000293787.1"; gene_type "lncRNA"; gene_name "Gm3294"; transcript_type "lncRNA"; transcript_name "Gm3294-211"; exon_number 3; exon_id "ENSMUSE00001475584.1"; level 2; mgi_id "MGI:3781472"; tag "TAGENE"; havana_gene "OTTMUSG00000035814.1";
chr6	HAVANA	exon	29022320	29022395	0	+	.	gene_id "ENSMUSG00000092090.5"; transcript_id "ENSMUST00000293788.1"; gene_type "lncRNA"; gene_name "Gm3294"; transcript_type "lncRNA"; transcript_name "Gm3294-212"; exon_number 4; exon_id "ENSMUSE00001475584.1"; level 2; mgi_id "MGI:3781472"; tag "basic"; tag "TAGENE"; havana_gene "OTTMUSG00000035814.1";
chr6	HAVANA	exon	29022320	29022395	0	+	.	gene_id "ENSMUSG00000092090.5"; transcript_id "ENSMUST00000241149.2"; gene_type "lncRNA"; gene_name "Gm3294"; transcript_type "lncRNA"; transcript_name "Gm3294-202"; exon_number 3; exon_id "ENSMUSE00001475584.1"; level 2; mgi_id "MGI:3781472"; tag "TAGENE"; havana_gene "OTTMUSG00000035814.1";
chr6	HAVANA	exon	29022320	29022395	0	+	.	gene_id "ENSMUSG00000092090.5"; transcript_id "ENSMUST00000241694.2"; gene_type "lncRNA"; gene_name "Gm3294"; transcript_type "lncRNA"; transcript_name "Gm3294-203"; exon_number 3; exon_id "ENSMUSE00001475584.1"; level 2; mgi_id "MGI:3781472"; tag "TAGENE"; havana_gene "OTTMUSG00000035814.1";
chr6	HAVANA	exon	29022320	29022395	0	+	.	gene_id "ENSMUSG00000092090.5"; transcript_id "ENSMUST00000293798.1"; gene_type "lncRNA"; gene_name "Gm3294"; transcript_type "lncRNA"; transcript_name "Gm3294-222"; exon_number 3; exon_id "ENSMUSE00001475584.1"; level 2; mgi_id "MGI:3781472"; tag "TAGENE"; havana_gene "OTTMUSG00000035814.1";
chr6	HAVANA	exon	29022320	29022395	0	+	.	gene_id "ENSMUSG00000092090.5"; transcript_id "ENSMUST00000293789.1"; gene_type "lncRNA"; gene_name "Gm3294"; transcript_type "lncRNA"; transcript_name "Gm3294-213"; exon_number 3; exon_id "ENSMUSE00001475584.1"; level 2; mgi_id "MGI:3781472"; tag "TAGENE"; havana_gene "OTTMUSG00000035814.1";
chr6	HAVANA	exon	29022320	29022395	0	+	.	gene_id "ENSMUSG00000092090.5"; transcript_id "ENSMUST00000245962.1"; gene_type "lncRNA"; gene_name "Gm3294"; transcript_type "lncRNA"; transcript_name "Gm3294-205"; exon_number 3; exon_id "ENSMUSE00001475584.1"; level 2; mgi_id "MGI:3781472"; tag "basic"; tag "TAGENE"; havana_gene "OTTMUSG00000035814.1";
chr6	HAVANA	exon	29022320	29022395	0	+	.	gene_id "ENSMUSG00000092090.5"; transcript_id "ENSMUST00000246136.2"; gene_type "lncRNA"; gene_name "Gm3294"; transcript_type "lncRNA"; transcript_name "Gm3294-206"; exon_number 3; exon_id "ENSMUSE00001475584.1"; level 2; mgi_id "MGI:3781472"; tag "basic"; tag "TAGENE"; havana_gene "OTTMUSG00000035814.1";
chr6	HAVANA	exon	29022320	29022395	0	+	.	gene_id "ENSMUSG00000092090.5"; transcript_id "ENSMUST00000293800.1"; gene_type "lncRNA"; gene_name "Gm3294"; transcript_type "lncRNA"; transcript_name "Gm3294-224"; exon_number 3; exon_id "ENSMUSE00001475584.1"; level 2; mgi_id "MGI:3781472"; tag "TAGENE"; havana_gene "OTTMUSG00000035814.1";
chr6	HAVANA	exon	29022320	29022395	0	+	.	gene_id "ENSMUSG00000092090.5"; transcript_id "ENSMUST00000293803.1"; gene_type "lncRNA"; gene_name "Gm3294"; transcript_type "lncRNA"; transcript_name "Gm3294-227"; exon_number 3; exon_id "ENSMUSE00001475584.1"; level 2; mgi_id "MGI:3781472"; tag "TAGENE"; havana_gene "OTTMUSG00000035814.1";
chr6	HAVANA	exon	29022523	29022731	0	+	.	gene_id "ENSMUSG00000092090.5"; transcript_id "ENSMUST00000293786.1"; gene_type "lncRNA"; gene_name "Gm3294"; transcript_type "lncRNA"; transcript_name "Gm3294-210"; exon_number 3; exon_id "ENSMUSE00001477017.1"; level 2; mgi_id "MGI:3781472"; tag "TAGENE"; havana_gene "OTTMUSG00000035814.1";
chr6	HAVANA	exon	29022523	29022731	0	+	.	gene_id "ENSMUSG00000092090.5"; transcript_id "ENSMUST00000293787.1"; gene_type "lncRNA"; gene_name "Gm3294"; transcript_type "lncRNA"; transcript_name "Gm3294-211"; exon_number 4; exon_id "ENSMUSE00001477017.1"; level 2; mgi_id "MGI:3781472"; tag "TAGENE"; havana_gene "OTTMUSG00000035814.1";
chr6	HAVANA	exon	29022523	29022731	0	+	.	gene_id "ENSMUSG00000092090.5"; transcript_id "ENSMUST00000293788.1"; gene_type "lncRNA"; gene_name "Gm3294"; transcript_type "lncRNA"; transcript_name "Gm3294-212"; exon_number 5; exon_id "ENSMUSE00001477017.1"; level 2; mgi_id "MGI:3781472"; tag "basic"; tag "TAGENE"; havana_gene "OTTMUSG00000035814.1";
chr6	HAVANA	exon	29022523	29022731	0	+	.	gene_id "ENSMUSG00000092090.5"; transcript_id "ENSMUST00000293795.1"; gene_type "lncRNA"; gene_name "Gm3294"; transcript_type "lncRNA"; transcript_name "Gm3294-219"; exon_number 3; exon_id "ENSMUSE00001477017.1"; level 2; mgi_id "MGI:3781472"; tag "TAGENE"; havana_gene "OTTMUSG00000035814.1";
chr6	HAVANA	exon	29022523	29022731	0	+	.	gene_id "ENSMUSG00000092090.5"; transcript_id "ENSMUST00000244584.2"; gene_type "lncRNA"; gene_name "Gm3294"; transcript_type "lncRNA"; transcript_name "Gm3294-204"; exon_number 3; exon_id "ENSMUSE00001477017.1"; level 2; mgi_id "MGI:3781472"; tag "TAGENE"; havana_gene "OTTMUSG00000035814.1";
chr6	HAVANA	exon	29022523	29022731	0	+	.	gene_id "ENSMUSG00000092090.5"; transcript_id "ENSMUST00000241694.2"; gene_type "lncRNA"; gene_name "Gm3294"; transcript_type "lncRNA"; transcript_name "Gm3294-203"; exon_number 4; exon_id "ENSMUSE00001477017.1"; level 2; mgi_id "MGI:3781472"; tag "TAGENE"; havana_gene "OTTMUSG00000035814.1";
chr6	HAVANA	exon	29022523	29022731	0	+	.	gene_id "ENSMUSG00000092090.5"; transcript_id "ENSMUST00000293785.1"; gene_type "lncRNA"; gene_name "Gm3294"; transcript_type "lncRNA"; transcript_name "Gm3294-209"; exon_number 3; exon_id "ENSMUSE00001477017.1"; level 2; mgi_id "MGI:3781472"; tag "TAGENE"; havana_gene "OTTMUSG00000035814.1";
chr6	HAVANA	exon	29022523	29022731	0	+	.	gene_id "ENSMUSG00000092090.5"; transcript_id "ENSMUST00000293798.1"; gene_type "lncRNA"; gene_name "Gm3294"; transcript_type "lncRNA"; transcript_name "Gm3294-222"; exon_number 4; exon_id "ENSMUSE00001477017.1"; level 2; mgi_id "MGI:3781472"; tag "TAGENE"; havana_gene "OTTMUSG00000035814.1";
chr6	HAVANA	exon	29022523	29022731	0	+	.	gene_id "ENSMUSG00000092090.5"; transcript_id "ENSMUST00000293789.1"; gene_type "lncRNA"; gene_name "Gm3294"; transcript_type "lncRNA"; transcript_name "Gm3294-213"; exon_number 4; exon_id "ENSMUSE00001477017.1"; level 2; mgi_id "MGI:3781472"; tag "TAGENE"; havana_gene "OTTMUSG00000035814.1";
chr6	HAVANA	exon	29022523	29022731	0	+	.	gene_id "ENSMUSG00000092090.5"; transcript_id "ENSMUST00000293790.1"; gene_type "lncRNA"; gene_name "Gm3294"; transcript_type "lncRNA"; transcript_name "Gm3294-214"; exon_number 3; exon_id "ENSMUSE00001477017.1"; level 2; mgi_id "MGI:3781472"; tag "TAGENE"; havana_gene "OTTMUSG00000035814.1";
chr6	HAVANA	exon	29022523	29022731	0	+	.	gene_id "ENSMUSG00000092090.5"; transcript_id "ENSMUST00000293791.1"; gene_type "lncRNA"; gene_name "Gm3294"; transcript_type "lncRNA"; transcript_name "Gm3294-215"; exon_number 3; exon_id "ENSMUSE00001477017.1"; level 2; mgi_id "MGI:3781472"; tag "TAGENE"; havana_gene "OTTMUSG00000035814.1";
chr6	HAVANA	exon	29022523	29022731	0	+	.	gene_id "ENSMUSG00000092090.5"; transcript_id "ENSMUST00000245962.1"; gene_type "lncRNA"; gene_name "Gm3294"; transcript_type "lncRNA"; transcript_name "Gm3294-205"; exon_number 4; exon_id "ENSMUSE00001477017.1"; level 2; mgi_id "MGI:3781472"; tag "basic"; tag "TAGENE"; havana_gene "OTTMUSG00000035814.1";
chr6	HAVANA	exon	29022523	29022731	0	+	.	gene_id "ENSMUSG00000092090.5"; transcript_id "ENSMUST00000293799.1"; gene_type "lncRNA"; gene_name "Gm3294"; transcript_type "lncRNA"; transcript_name "Gm3294-223"; exon_number 3; exon_id "ENSMUSE00001477017.1"; level 2; mgi_id "MGI:3781472"; tag "TAGENE"; havana_gene "OTTMUSG00000035814.1";
chr6	HAVANA	exon	29022523	29022731	0	+	.	gene_id "ENSMUSG00000092090.5"; transcript_id "ENSMUST00000293800.1"; gene_type "lncRNA"; gene_name "Gm3294"; transcript_type "lncRNA"; transcript_name "Gm3294-224"; exon_number 4; exon_id "ENSMUSE00001477017.1"; level 2; mgi_id "MGI:3781472"; tag "TAGENE"; havana_gene "OTTMUSG00000035814.1";
chr6	HAVANA	exon	29022523	29022731	0	+	.	gene_id "ENSMUSG00000092090.5"; transcript_id "ENSMUST00000293794.1"; gene_type "lncRNA"; gene_name "Gm3294"; transcript_type "lncRNA"; transcript_name "Gm3294-218"; exon_number 3; exon_id "ENSMUSE00001477017.1"; level 2; mgi_id "MGI:3781472"; tag "TAGENE"; havana_gene "OTTMUSG00000035814.1";
chr6	HAVANA	exon	29022523	29023413	0	+	.	gene_id "ENSMUSG00000092090.5"; transcript_id "ENSMUST00000293796.1"; gene_type "lncRNA"; gene_name "Gm3294"; transcript_type "lncRNA"; transcript_name "Gm3294-220"; exon_number 4; exon_id "ENSMUSE00001581451.1"; level 2; mgi_id "MGI:3781472"; tag "TAGENE"; havana_gene "OTTMUSG00000035814.1";
chr6	HAVANA	exon	29022523	29023413	0	+	.	gene_id "ENSMUSG00000092090.5"; transcript_id "ENSMUST00000293804.1"; gene_type "lncRNA"; gene_name "Gm3294"; transcript_type "lncRNA"; transcript_name "Gm3294-228"; exon_number 3; exon_id "ENSMUSE00001581451.1"; level 2; mgi_id "MGI:3781472"; tag "TAGENE"; havana_gene "OTTMUSG00000035814.1";
chr6	HAVANA	exon	29022523	29023418	0	+	.	gene_id "ENSMUSG00000092090.5"; transcript_id "ENSMUST00000246480.1"; gene_type "lncRNA"; gene_name "Gm3294"; transcript_type "lncRNA"; transcript_name "Gm3294-207"; exon_number 3; exon_id "ENSMUSE00001475587.1"; level 2; mgi_id "MGI:3781472"; tag "TAGENE"; havana_gene "OTTMUSG00000035814.1";
chr6	HAVANA	exon	29022523	29023418	0	+	.	gene_id "ENSMUSG00000092090.5"; transcript_id "ENSMUST00000241149.2"; gene_type "lncRNA"; gene_name "Gm3294"; transcript_type "lncRNA"; transcript_name "Gm3294-202"; exon_number 4; exon_id "ENSMUSE00001475587.1"; level 2; mgi_id "MGI:3781472"; tag "TAGENE"; havana_gene "OTTMUSG00000035814.1";
chr6	HAVANA	exon	29022523	29023418	0	+	.	gene_id "ENSMUSG00000092090.5"; transcript_id "ENSMUST00000246136.2"; gene_type "lncRNA"; gene_name "Gm3294"; transcript_type "lncRNA"; transcript_name "Gm3294-206"; exon_number 4; exon_id "ENSMUSE00001475587.1"; level 2; mgi_id "MGI:3781472"; tag "basic"; tag "TAGENE"; havana_gene "OTTMUSG00000035814.1";
chr6	HAVANA	exon	29022523	29023418	0	+	.	gene_id "ENSMUSG00000092090.5"; transcript_id "ENSMUST00000293803.1"; gene_type "lncRNA"; gene_name "Gm3294"; transcript_type "lncRNA"; transcript_name "Gm3294-227"; exon_number 4; exon_id "ENSMUSE00001475587.1"; level 2; mgi_id "MGI:3781472"; tag "TAGENE"; havana_gene "OTTMUSG00000035814.1";
chr6	ENSEMBL	gene	29022618	29022690	0	+	.	gene_id "ENSMUSG00000065469.3"; gene_type "miRNA"; gene_name "Mir129-1"; level 3; mgi_id "MGI:2676815";
chr6	ENSEMBL	transcript	29022618	29022690	0	+	.	gene_id "ENSMUSG00000065469.3"; transcript_id "ENSMUST00000083535.3"; gene_type "miRNA"; gene_name "Mir129-1"; transcript_type "miRNA"; transcript_name "Mir129-1-201"; level 3; transcript_support_level "NA"; mgi_id "MGI:2676815"; tag "basic"; tag "Ensembl_canonical"; tag "GENCODE_Primary";
chr6	ENSEMBL	exon	29022618	29022690	0	+	.	gene_id "ENSMUSG00000065469.3"; transcript_id "ENSMUST00000083535.3"; gene_type "miRNA"; gene_name "Mir129-1"; transcript_type "miRNA"; transcript_name "Mir129-1-201"; exon_number 1; exon_id "ENSMUSE00000522694.2"; level 3; transcript_support_level "NA"; mgi_id "MGI:2676815"; tag "basic"; tag "Ensembl_canonical"; tag "GENCODE_Primary";
chr6	HAVANA	exon	29023174	29023418	0	+	.	gene_id "ENSMUSG00000092090.5"; transcript_id "ENSMUST00000293798.1"; gene_type "lncRNA"; gene_name "Gm3294"; transcript_type "lncRNA"; transcript_name "Gm3294-222"; exon_number 5; exon_id "ENSMUSE00001581442.1"; level 2; mgi_id "MGI:3781472"; tag "TAGENE"; havana_gene "OTTMUSG00000035814.1";
chr6	HAVANA	exon	29023174	29023418	0	+	.	gene_id "ENSMUSG00000092090.5"; transcript_id "ENSMUST00000293799.1"; gene_type "lncRNA"; gene_name "Gm3294"; transcript_type "lncRNA"; transcript_name "Gm3294-223"; exon_number 4; exon_id "ENSMUSE00001581442.1"; level 2; mgi_id "MGI:3781472"; tag "TAGENE"; havana_gene "OTTMUSG00000035814.1";
chr6	HAVANA	exon	29023174	29023418	0	+	.	gene_id "ENSMUSG00000092090.5"; transcript_id "ENSMUST00000293800.1"; gene_type "lncRNA"; gene_name "Gm3294"; transcript_type "lncRNA"; transcript_name "Gm3294-224"; exon_number 5; exon_id "ENSMUSE00001581442.1"; level 2; mgi_id "MGI:3781472"; tag "TAGENE"; havana_gene "OTTMUSG00000035814.1";
chr6	HAVANA	exon	29023174	29023423	0	+	.	gene_id "ENSMUSG00000092090.5"; transcript_id "ENSMUST00000245962.1"; gene_type "lncRNA"; gene_name "Gm3294"; transcript_type "lncRNA"; transcript_name "Gm3294-205"; exon_number 5; exon_id "ENSMUSE00001487134.1"; level 2; mgi_id "MGI:3781472"; tag "basic"; tag "TAGENE"; havana_gene "OTTMUSG00000035814.1";
chr6	HAVANA	exon	29026448	29026730	0	+	.	gene_id "ENSMUSG00000092090.5"; transcript_id "ENSMUST00000293795.1"; gene_type "lncRNA"; gene_name "Gm3294"; transcript_type "lncRNA"; transcript_name "Gm3294-219"; exon_number 4; exon_id "ENSMUSE00001581458.1"; level 2; mgi_id "MGI:3781472"; tag "TAGENE"; havana_gene "OTTMUSG00000035814.1";
chr6	HAVANA	exon	29028404	29028822	0	+	.	gene_id "ENSMUSG00000092090.5"; transcript_id "ENSMUST00000293786.1"; gene_type "lncRNA"; gene_name "Gm3294"; transcript_type "lncRNA"; transcript_name "Gm3294-210"; exon_number 4; exon_id "ENSMUSE00001581452.1"; level 2; mgi_id "MGI:3781472"; tag "TAGENE"; havana_gene "OTTMUSG00000035814.1";
chr6	HAVANA	exon	29028404	29028822	0	+	.	gene_id "ENSMUSG00000092090.5"; transcript_id "ENSMUST00000293787.1"; gene_type "lncRNA"; gene_name "Gm3294"; transcript_type "lncRNA"; transcript_name "Gm3294-211"; exon_number 5; exon_id "ENSMUSE00001581452.1"; level 2; mgi_id "MGI:3781472"; tag "TAGENE"; havana_gene "OTTMUSG00000035814.1";
chr6	HAVANA	exon	29028404	29028822	0	+	.	gene_id "ENSMUSG00000092090.5"; transcript_id "ENSMUST00000293788.1"; gene_type "lncRNA"; gene_name "Gm3294"; transcript_type "lncRNA"; transcript_name "Gm3294-212"; exon_number 6; exon_id "ENSMUSE00001581452.1"; level 2; mgi_id "MGI:3781472"; tag "basic"; tag "TAGENE"; havana_gene "OTTMUSG00000035814.1";
chr6	HAVANA	exon	29028404	29028822	0	+	.	gene_id "ENSMUSG00000092090.5"; transcript_id "ENSMUST00000293789.1"; gene_type "lncRNA"; gene_name "Gm3294"; transcript_type "lncRNA"; transcript_name "Gm3294-213"; exon_number 5; exon_id "ENSMUSE00001581452.1"; level 2; mgi_id "MGI:3781472"; tag "TAGENE"; havana_gene "OTTMUSG00000035814.1";
chr6	HAVANA	exon	29028404	29028822	0	+	.	gene_id "ENSMUSG00000092090.5"; transcript_id "ENSMUST00000293790.1"; gene_type "lncRNA"; gene_name "Gm3294"; transcript_type "lncRNA"; transcript_name "Gm3294-214"; exon_number 4; exon_id "ENSMUSE00001581452.1"; level 2; mgi_id "MGI:3781472"; tag "TAGENE"; havana_gene "OTTMUSG00000035814.1";
chr6	HAVANA	exon	29028404	29028822	0	+	.	gene_id "ENSMUSG00000092090.5"; transcript_id "ENSMUST00000293791.1"; gene_type "lncRNA"; gene_name "Gm3294"; transcript_type "lncRNA"; transcript_name "Gm3294-215"; exon_number 4; exon_id "ENSMUSE00001581452.1"; level 2; mgi_id "MGI:3781472"; tag "TAGENE"; havana_gene "OTTMUSG00000035814.1";
chr6	HAVANA	exon	29028404	29028822	0	+	.	gene_id "ENSMUSG00000092090.5"; transcript_id "ENSMUST00000293792.1"; gene_type "lncRNA"; gene_name "Gm3294"; transcript_type "lncRNA"; transcript_name "Gm3294-216"; exon_number 2; exon_id "ENSMUSE00001581452.1"; level 2; mgi_id "MGI:3781472"; tag "TAGENE"; havana_gene "OTTMUSG00000035814.1";
chr6	HAVANA	exon	29028404	29028822	0	+	.	gene_id "ENSMUSG00000092090.5"; transcript_id "ENSMUST00000293793.1"; gene_type "lncRNA"; gene_name "Gm3294"; transcript_type "lncRNA"; transcript_name "Gm3294-217"; exon_number 3; exon_id "ENSMUSE00001581452.1"; level 2; mgi_id "MGI:3781472"; tag "TAGENE"; havana_gene "OTTMUSG00000035814.1";
chr6	HAVANA	exon	29028404	29028822	0	+	.	gene_id "ENSMUSG00000092090.5"; transcript_id "ENSMUST00000293794.1"; gene_type "lncRNA"; gene_name "Gm3294"; transcript_type "lncRNA"; transcript_name "Gm3294-218"; exon_number 4; exon_id "ENSMUSE00001581452.1"; level 2; mgi_id "MGI:3781472"; tag "TAGENE"; havana_gene "OTTMUSG00000035814.1";
chr6	HAVANA	exon	29028404	29028921	0	+	.	gene_id "ENSMUSG00000092090.5"; transcript_id "ENSMUST00000244584.2"; gene_type "lncRNA"; gene_name "Gm3294"; transcript_type "lncRNA"; transcript_name "Gm3294-204"; exon_number 4; exon_id "ENSMUSE00001581455.1"; level 2; mgi_id "MGI:3781472"; tag "TAGENE"; havana_gene "OTTMUSG00000035814.1";
chr6	HAVANA	exon	29028404	29028921	0	+	.	gene_id "ENSMUSG00000092090.5"; transcript_id "ENSMUST00000241694.2"; gene_type "lncRNA"; gene_name "Gm3294"; transcript_type "lncRNA"; transcript_name "Gm3294-203"; exon_number 5; exon_id "ENSMUSE00001581455.1"; level 2; mgi_id "MGI:3781472"; tag "TAGENE"; havana_gene "OTTMUSG00000035814.1";
chr6	HAVANA	exon	29032013	29032461	0	+	.	gene_id "ENSMUSG00000092090.5"; transcript_id "ENSMUST00000293802.1"; gene_type "lncRNA"; gene_name "Gm3294"; transcript_type "lncRNA"; transcript_name "Gm3294-226"; exon_number 1; exon_id "ENSMUSE00001581469.1"; level 2; mgi_id "MGI:3781472"; tag "TAGENE"; havana_gene "OTTMUSG00000035814.1";
chr6	HAVANA	transcript	29032013	29039537	0	+	.	gene_id "ENSMUSG00000092090.5"; transcript_id "ENSMUST00000293802.1"; gene_type "lncRNA"; gene_name "Gm3294"; transcript_type "lncRNA"; transcript_name "Gm3294-226"; level 2; mgi_id "MGI:3781472"; tag "TAGENE"; havana_gene "OTTMUSG00000035814.1";
chr6	HAVANA	exon	29039186	29039532	0	+	.	gene_id "ENSMUSG00000092090.5"; transcript_id "ENSMUST00000293784.1"; gene_type "lncRNA"; gene_name "Gm3294"; transcript_type "lncRNA"; transcript_name "Gm3294-208"; exon_number 2; exon_id "ENSMUSE00001581447.1"; level 2; mgi_id "MGI:3781472"; tag "Ensembl_canonical"; tag "GENCODE_Primary"; tag "TAGENE"; havana_gene "OTTMUSG00000035814.1";
chr6	HAVANA	exon	29039186	29039532	0	+	.	gene_id "ENSMUSG00000092090.5"; transcript_id "ENSMUST00000293785.1"; gene_type "lncRNA"; gene_name "Gm3294"; transcript_type "lncRNA"; transcript_name "Gm3294-209"; exon_number 4; exon_id "ENSMUSE00001581447.1"; level 2; mgi_id "MGI:3781472"; tag "TAGENE"; havana_gene "OTTMUSG00000035814.1";
chr6	HAVANA	exon	29039186	29039537	0	+	.	gene_id "ENSMUSG00000092090.5"; transcript_id "ENSMUST00000293802.1"; gene_type "lncRNA"; gene_name "Gm3294"; transcript_type "lncRNA"; transcript_name "Gm3294-226"; exon_number 2; exon_id "ENSMUSE00001581449.1"; level 2; mgi_id "MGI:3781472"; tag "TAGENE"; havana_gene "OTTMUSG00000035814.1";
chr6	HAVANA	exon	29060219	29060247	0	+	.	gene_id "ENSMUSG00000059201.13"; transcript_id "ENSMUST00000069789.12"; gene_type "protein_coding"; gene_name "Lep"; transcript_type "protein_coding"; transcript_name "Lep-201"; exon_number 1; exon_id "ENSMUSE00000515275.5"; level 2; protein_id "ENSMUSP00000067046.6"; transcript_support_level "1"; mgi_id "MGI:104663"; tag "basic"; tag "Ensembl_canonical"; tag "GENCODE_Primary"; tag "appris_principal_1"; tag "CCDS"; ccdsid "CCDS19955.1"; havana_gene "OTTMUSG00000035815.1"; havana_transcript "OTTMUST00000091731.1";
chr6	HAVANA	UTR	29060219	29060247	0	+	.	gene_id "ENSMUSG00000059201.13"; transcript_id "ENSMUST00000069789.12"; gene_type "protein_coding"; gene_name "Lep"; transcript_type "protein_coding"; transcript_name "Lep-201"; exon_number 1; exon_id "ENSMUSE00000515275.5"; level 2; protein_id "ENSMUSP00000067046.6"; transcript_support_level "1"; mgi_id "MGI:104663"; tag "basic"; tag "Ensembl_canonical"; tag "GENCODE_Primary"; tag "appris_principal_1"; tag "CCDS"; ccdsid "CCDS19955.1"; havana_gene "OTTMUSG00000035815.1"; havana_transcript "OTTMUST00000091731.1";
chr6	HAVANA	gene	29060219	29073876	0	+	.	gene_id "ENSMUSG00000059201.13"; gene_type "protein_coding"; gene_name "Lep"; level 2; mgi_id "MGI:104663"; havana_gene "OTTMUSG00000035815.1";
chr6	HAVANA	transcript	29060219	29073876	0	+	.	gene_id "ENSMUSG00000059201.13"; transcript_id "ENSMUST00000069789.12"; gene_type "protein_coding"; gene_name "Lep"; transcript_type "protein_coding"; transcript_name "Lep-201"; level 2; protein_id "ENSMUSP00000067046.6"; transcript_support_level "1"; mgi_id "MGI:104663"; tag "basic"; tag "Ensembl_canonical"; tag "GENCODE_Primary"; tag "appris_principal_1"; tag "CCDS"; ccdsid "CCDS19955.1"; havana_gene "OTTMUSG00000035815.1"; havana_transcript "OTTMUST00000091731.1";
chr6	HAVANA	exon	29065461	29065555	0	+	.	gene_id "ENSMUSG00000059201.13"; transcript_id "ENSMUST00000169505.2"; gene_type "protein_coding"; gene_name "Lep"; transcript_type "protein_coding"; transcript_name "Lep-202"; exon_number 1; exon_id "ENSMUSE00000878604.2"; level 2; protein_id "ENSMUSP00000130087.2"; transcript_support_level "3"; mgi_id "MGI:104663"; tag "alternative_5_UTR"; tag "mRNA_end_NF"; tag "cds_end_NF"; havana_gene "OTTMUSG00000035815.1"; havana_transcript "OTTMUST00000091768.1";
chr6	HAVANA	UTR	29065461	29065555	0	+	.	gene_id "ENSMUSG00000059201.13"; transcript_id "ENSMUST00000169505.2"; gene_type "protein_coding"; gene_name "Lep"; transcript_type "protein_coding"; transcript_name "Lep-202"; exon_number 1; exon_id "ENSMUSE00000878604.2"; level 2; protein_id "ENSMUSP00000130087.2"; transcript_support_level "3"; mgi_id "MGI:104663"; tag "alternative_5_UTR"; tag "mRNA_end_NF"; tag "cds_end_NF"; havana_gene "OTTMUSG00000035815.1"; havana_transcript "OTTMUST00000091768.1";
chr6	HAVANA	transcript	29065461	29070971	0	+	.	gene_id "ENSMUSG00000059201.13"; transcript_id "ENSMUST00000169505.2"; gene_type "protein_coding"; gene_name "Lep"; transcript_type "protein_coding"; transcript_name "Lep-202"; level 2; protein_id "ENSMUSP00000130087.2"; transcript_support_level "3"; mgi_id "MGI:104663"; tag "alternative_5_UTR"; tag "mRNA_end_NF"; tag "cds_end_NF"; havana_gene "OTTMUSG00000035815.1"; havana_transcript "OTTMUST00000091768.1";
chr6	HAVANA	UTR	29068920	29068950	0	+	.	gene_id "ENSMUSG00000059201.13"; transcript_id "ENSMUST00000069789.12"; gene_type "protein_coding"; gene_name "Lep"; transcript_type "protein_coding"; transcript_name "Lep-201"; exon_number 2; exon_id "ENSMUSE00000396474.3"; level 2; protein_id "ENSMUSP00000067046.6"; transcript_support_level "1"; mgi_id "MGI:104663"; tag "basic"; tag "Ensembl_canonical"; tag "GENCODE_Primary"; tag "appris_principal_1"; tag "CCDS"; ccdsid "CCDS19955.1"; havana_gene "OTTMUSG00000035815.1"; havana_transcript "OTTMUST00000091731.1";
chr6	HAVANA	UTR	29068920	29068950	0	+	.	gene_id "ENSMUSG00000059201.13"; transcript_id "ENSMUST00000169505.2"; gene_type "protein_coding"; gene_name "Lep"; transcript_type "protein_coding"; transcript_name "Lep-202"; exon_number 2; exon_id "ENSMUSE00000396474.3"; level 2; protein_id "ENSMUSP00000130087.2"; transcript_support_level "3"; mgi_id "MGI:104663"; tag "alternative_5_UTR"; tag "mRNA_end_NF"; tag "cds_end_NF"; havana_gene "OTTMUSG00000035815.1"; havana_transcript "OTTMUST00000091768.1";
chr6	HAVANA	exon	29068920	29069094	0	+	.	gene_id "ENSMUSG00000059201.13"; transcript_id "ENSMUST00000069789.12"; gene_type "protein_coding"; gene_name "Lep"; transcript_type "protein_coding"; transcript_name "Lep-201"; exon_number 2; exon_id "ENSMUSE00000396474.3"; level 2; protein_id "ENSMUSP00000067046.6"; transcript_support_level "1"; mgi_id "MGI:104663"; tag "basic"; tag "Ensembl_canonical"; tag "GENCODE_Primary"; tag "appris_principal_1"; tag "CCDS"; ccdsid "CCDS19955.1"; havana_gene "OTTMUSG00000035815.1"; havana_transcript "OTTMUST00000091731.1";
chr6	HAVANA	exon	29068920	29069094	0	+	.	gene_id "ENSMUSG00000059201.13"; transcript_id "ENSMUST00000169505.2"; gene_type "protein_coding"; gene_name "Lep"; transcript_type "protein_coding"; transcript_name "Lep-202"; exon_number 2; exon_id "ENSMUSE00000396474.3"; level 2; protein_id "ENSMUSP00000130087.2"; transcript_support_level "3"; mgi_id "MGI:104663"; tag "alternative_5_UTR"; tag "mRNA_end_NF"; tag "cds_end_NF"; havana_gene "OTTMUSG00000035815.1"; havana_transcript "OTTMUST00000091768.1";
chr6	HAVANA	start_codon	29068951	29068953	0	+	0	gene_id "ENSMUSG00000059201.13"; transcript_id "ENSMUST00000069789.12"; gene_type "protein_coding"; gene_name "Lep"; transcript_type "protein_coding"; transcript_name "Lep-201"; exon_number 2; exon_id "ENSMUSE00000396474.3"; level 2; protein_id "ENSMUSP00000067046.6"; transcript_support_level "1"; mgi_id "MGI:104663"; tag "basic"; tag "Ensembl_canonical"; tag "GENCODE_Primary"; tag "appris_principal_1"; tag "CCDS"; ccdsid "CCDS19955.1"; havana_gene "OTTMUSG00000035815.1"; havana_transcript "OTTMUST00000091731.1";
chr6	HAVANA	start_codon	29068951	29068953	0	+	0	gene_id "ENSMUSG00000059201.13"; transcript_id "ENSMUST00000169505.2"; gene_type "protein_coding"; gene_name "Lep"; transcript_type "protein_coding"; transcript_name "Lep-202"; exon_number 2; exon_id "ENSMUSE00000396474.3"; level 2; protein_id "ENSMUSP00000130087.2"; transcript_support_level "3"; mgi_id "MGI:104663"; tag "alternative_5_UTR"; tag "mRNA_end_NF"; tag "cds_end_NF"; havana_gene "OTTMUSG00000035815.1"; havana_transcript "OTTMUST00000091768.1";
chr6	HAVANA	CDS	29068951	29069094	0	+	0	gene_id "ENSMUSG00000059201.13"; transcript_id "ENSMUST00000069789.12"; gene_type "protein_coding"; gene_name "Lep"; transcript_type "protein_coding"; transcript_name "Lep-201"; exon_number 2; exon_id "ENSMUSE00000396474.3"; level 2; protein_id "ENSMUSP00000067046.6"; transcript_support_level "1"; mgi_id "MGI:104663"; tag "basic"; tag "Ensembl_canonical"; tag "GENCODE_Primary"; tag "appris_principal_1"; tag "CCDS"; ccdsid "CCDS19955.1"; havana_gene "OTTMUSG00000035815.1"; havana_transcript "OTTMUST00000091731.1";
chr6	HAVANA	CDS	29068951	29069094	0	+	0	gene_id "ENSMUSG00000059201.13"; transcript_id "ENSMUST00000169505.2"; gene_type "protein_coding"; gene_name "Lep"; transcript_type "protein_coding"; transcript_name "Lep-202"; exon_number 2; exon_id "ENSMUSE00000396474.3"; level 2; protein_id "ENSMUSP00000130087.2"; transcript_support_level "3"; mgi_id "MGI:104663"; tag "alternative_5_UTR"; tag "mRNA_end_NF"; tag "cds_end_NF"; havana_gene "OTTMUSG00000035815.1"; havana_transcript "OTTMUST00000091768.1";
chr6	HAVANA	exon	29070822	29070971	0	+	.	gene_id "ENSMUSG00000059201.13"; transcript_id "ENSMUST00000169505.2"; gene_type "protein_coding"; gene_name "Lep"; transcript_type "protein_coding"; transcript_name "Lep-202"; exon_number 3; exon_id "ENSMUSE00000906023.2"; level 2; protein_id "ENSMUSP00000130087.2"; transcript_support_level "3"; mgi_id "MGI:104663"; tag "alternative_5_UTR"; tag "mRNA_end_NF"; tag "cds_end_NF"; havana_gene "OTTMUSG00000035815.1"; havana_transcript "OTTMUST00000091768.1";
chr6	HAVANA	CDS	29070822	29070971	0	+	0	gene_id "ENSMUSG00000059201.13"; transcript_id "ENSMUST00000169505.2"; gene_type "protein_coding"; gene_name "Lep"; transcript_type "protein_coding"; transcript_name "Lep-202"; exon_number 3; exon_id "ENSMUSE00000906023.2"; level 2; protein_id "ENSMUSP00000130087.2"; transcript_support_level "3"; mgi_id "MGI:104663"; tag "alternative_5_UTR"; tag "mRNA_end_NF"; tag "cds_end_NF"; havana_gene "OTTMUSG00000035815.1"; havana_transcript "OTTMUST00000091768.1";
chr6	HAVANA	CDS	29070822	29071178	0	+	0	gene_id "ENSMUSG00000059201.13"; transcript_id "ENSMUST00000069789.12"; gene_type "protein_coding"; gene_name "Lep"; transcript_type "protein_coding"; transcript_name "Lep-201"; exon_number 3; exon_id "ENSMUSE00000519645.3"; level 2; protein_id "ENSMUSP00000067046.6"; transcript_support_level "1"; mgi_id "MGI:104663"; tag "basic"; tag "Ensembl_canonical"; tag "GENCODE_Primary"; tag "appris_principal_1"; tag "CCDS"; ccdsid "CCDS19955.1"; havana_gene "OTTMUSG00000035815.1"; havana_transcript "OTTMUST00000091731.1";
chr6	HAVANA	exon	29070822	29073876	0	+	.	gene_id "ENSMUSG00000059201.13"; transcript_id "ENSMUST00000069789.12"; gene_type "protein_coding"; gene_name "Lep"; transcript_type "protein_coding"; transcript_name "Lep-201"; exon_number 3; exon_id "ENSMUSE00000519645.3"; level 2; protein_id "ENSMUSP00000067046.6"; transcript_support_level "1"; mgi_id "MGI:104663"; tag "basic"; tag "Ensembl_canonical"; tag "GENCODE_Primary"; tag "appris_principal_1"; tag "CCDS"; ccdsid "CCDS19955.1"; havana_gene "OTTMUSG00000035815.1"; havana_transcript "OTTMUST00000091731.1";
chr6	HAVANA	stop_codon	29071179	29071181	0	+	0	gene_id "ENSMUSG00000059201.13"; transcript_id "ENSMUST00000069789.12"; gene_type "protein_coding"; gene_name "Lep"; transcript_type "protein_coding"; transcript_name "Lep-201"; exon_number 3; exon_id "ENSMUSE00000519645.3"; level 2; protein_id "ENSMUSP00000067046.6"; transcript_support_level "1"; mgi_id "MGI:104663"; tag "basic"; tag "Ensembl_canonical"; tag "GENCODE_Primary"; tag "appris_principal_1"; tag "CCDS"; ccdsid "CCDS19955.1"; havana_gene "OTTMUSG00000035815.1"; havana_transcript "OTTMUST00000091731.1";
chr6	HAVANA	UTR	29071179	29073876	0	+	.	gene_id "ENSMUSG00000059201.13"; transcript_id "ENSMUST00000069789.12"; gene_type "protein_coding"; gene_name "Lep"; transcript_type "protein_coding"; transcript_name "Lep-201"; exon_number 3; exon_id "ENSMUSE00000519645.3"; level 2; protein_id "ENSMUSP00000067046.6"; transcript_support_level "1"; mgi_id "MGI:104663"; tag "basic"; tag "Ensembl_canonical"; tag "GENCODE_Primary"; tag "appris_principal_1"; tag "CCDS"; ccdsid "CCDS19955.1"; havana_gene "OTTMUSG00000035815.1"; havana_transcript "OTTMUST00000091731.1";
chr6	sragcm37_es	exon	29088662	29088909	0.512445063629974	+	.	gene_id "sragcm37_gene_9753"; transcript_id "sragcm37_gene_9753_tx_1"; exon_id "chr6_29088662_29088909_+"; exonnum "1"; txlen "1015";
chr6	sragcm37_es	exon	29088662	29088909	0.248470147789847	+	.	gene_id "sragcm37_gene_9753"; transcript_id "sragcm37_gene_9753_tx_2"; exon_id "chr6_29088662_29088909_+"; exonnum "1"; txlen "1102";
chr6	sragcm37_mid	exon	29089945	29090031	0.248470147789847	+	.	gene_id "sragcm37_gene_9753"; transcript_id "sragcm37_gene_9753_tx_2"; exon_id "chr6_29089945_29090031_+"; exonnum "2"; txlen "1102";
chr6	sragcm37_mid	exon	29089945	29090031	0.0117284352978282	+	.	gene_id "sragcm37_gene_9753"; transcript_id "sragcm37_gene_9753_tx_3"; exon_id "chr6_29089945_29090031_+"; exonnum "1"; txlen "952";
chr6	sragcm37_mid	exon	29091904	29092001	0.0117284352978282	+	.	gene_id "sragcm37_gene_9753"; transcript_id "sragcm37_gene_9753_tx_3"; exon_id "chr6_29091904_29092001_+"; exonnum "2"; txlen "952";
chr6	sragcm37_ss	exon	29092106	29092872	0.512445063629974	+	.	gene_id "sragcm37_gene_9753"; transcript_id "sragcm37_gene_9753_tx_1"; exon_id "chr6_29092106_29092872_+"; exonnum "2"; txlen "1015";
chr6	sragcm37_ss	exon	29092106	29092872	0.248470147789847	+	.	gene_id "sragcm37_gene_9753"; transcript_id "sragcm37_gene_9753_tx_2"; exon_id "chr6_29092106_29092872_+"; exonnum "3"; txlen "1102";
chr6	sragcm37_ss	exon	29092106	29092872	0.0117284352978282	+	.	gene_id "sragcm37_gene_9753"; transcript_id "sragcm37_gene_9753_tx_3"; exon_id "chr6_29092106_29092872_+"; exonnum "3"; txlen "952";
chr6	sragcm37_es	exon	29095885	29096119	0.0602147704821567	+	.	gene_id "sragcm37_gene_17065"; transcript_id "sragcm37_gene_17065_tx_1"; exon_id "chr6_29095885_29096119_+"; exonnum "1"; txlen "1057";
chr6	sragcm37_es	exon	29095885	29096119	0.00794506907272233	+	.	gene_id "sragcm37_gene_17065"; transcript_id "sragcm37_gene_17065_tx_10"; exon_id "chr6_29095885_29096119_+"; exonnum "1"; txlen "861";
chr6	sragcm37_es	exon	29095885	29096119	0.00794506907272233	+	.	gene_id "sragcm37_gene_17065"; transcript_id "sragcm37_gene_17065_tx_11"; exon_id "chr6_29095885_29096119_+"; exonnum "1"; txlen "1032";
chr6	sragcm37_es	exon	29095885	29096119	0.00529671271514822	+	.	gene_id "sragcm37_gene_17065"; transcript_id "sragcm37_gene_17065_tx_15"; exon_id "chr6_29095885_29096119_+"; exonnum "1"; txlen "1041";
chr6	sragcm37_es	exon	29095885	29096119	0.00491837609263763	+	.	gene_id "sragcm37_gene_17065"; transcript_id "sragcm37_gene_17065_tx_16"; exon_id "chr6_29095885_29096119_+"; exonnum "1"; txlen "726";
chr6	sragcm37_es	exon	29095885	29096119	0.00794506907272233	+	.	gene_id "sragcm37_gene_17065"; transcript_id "sragcm37_gene_17065_tx_9"; exon_id "chr6_29095885_29096119_+"; exonnum "1"; txlen "852";
chr6	sragcm37_es	exon	29096904	29096998	0.00529671271514822	+	.	gene_id "sragcm37_gene_17065"; transcript_id "sragcm37_gene_17065_tx_13"; exon_id "chr6_29096904_29096998_+"; exonnum "1"; txlen "901";
chr6	sragcm37_es	exon	29096904	29096998	0.0143767916554023	+	.	gene_id "sragcm37_gene_17065"; transcript_id "sragcm37_gene_17065_tx_2"; exon_id "chr6_29096904_29096998_+"; exonnum "1"; txlen "712";
chr6	sragcm37_es	exon	29096904	29096998	0.0143767916554023	+	.	gene_id "sragcm37_gene_17065"; transcript_id "sragcm37_gene_17065_tx_4"; exon_id "chr6_29096904_29096998_+"; exonnum "1"; txlen "721";
chr6	sragcm37_es	exon	29096904	29096998	0.01286344516536	+	.	gene_id "sragcm37_gene_17065"; transcript_id "sragcm37_gene_17065_tx_6"; exon_id "chr6_29096904_29096998_+"; exonnum "1"; txlen "586";
chr6	sragcm37_es	exon	29096904	29096998	0.0087017423177435	+	.	gene_id "sragcm37_gene_17065"; transcript_id "sragcm37_gene_17065_tx_7"; exon_id "chr6_29096904_29096998_+"; exonnum "1"; txlen "892";
chr6	sragcm37_es	exon	29098982	29099084	0.00643172258267998	+	.	gene_id "sragcm37_gene_17065"; transcript_id "sragcm37_gene_17065_tx_12"; exon_id "chr6_29098982_29099084_+"; exonnum "1"; txlen "594";
chr6	sragcm37_es	exon	29098982	29099084	0.00529671271514822	+	.	gene_id "sragcm37_gene_17065"; transcript_id "sragcm37_gene_17065_tx_14"; exon_id "chr6_29098982_29099084_+"; exonnum "1"; txlen "909";
chr6	sragcm37_es	exon	29098982	29099084	0.0143767916554023	+	.	gene_id "sragcm37_gene_17065"; transcript_id "sragcm37_gene_17065_tx_3"; exon_id "chr6_29098982_29099084_+"; exonnum "1"; txlen "720";
chr6	sragcm37_es	exon	29098982	29099084	0.0143767916554023	+	.	gene_id "sragcm37_gene_17065"; transcript_id "sragcm37_gene_17065_tx_5"; exon_id "chr6_29098982_29099084_+"; exonnum "1"; txlen "729";
chr6	sragcm37_es	exon	29098982	29099084	0.0087017423177435	+	.	gene_id "sragcm37_gene_17065"; transcript_id "sragcm37_gene_17065_tx_8"; exon_id "chr6_29098982_29099084_+"; exonnum "1"; txlen "900";
chr6	sragcm37_ss	exon	29099565	29100386	0.0602147704821567	+	.	gene_id "sragcm37_gene_17065"; transcript_id "sragcm37_gene_17065_tx_1"; exon_id "chr6_29099565_29100386_+"; exonnum "2"; txlen "1057";
chr6	sragcm37_mid	exon	29101686	29101811	0.00794506907272233	+	.	gene_id "sragcm37_gene_17065"; transcript_id "sragcm37_gene_17065_tx_11"; exon_id "chr6_29101686_29101811_+"; exonnum "2"; txlen "1032";
chr6	sragcm37_mid	exon	29101686	29101811	0.0143767916554023	+	.	gene_id "sragcm37_gene_17065"; transcript_id "sragcm37_gene_17065_tx_2"; exon_id "chr6_29101686_29101811_+"; exonnum "2"; txlen "712";
chr6	sragcm37_mid	exon	29101686	29101811	0.0143767916554023	+	.	gene_id "sragcm37_gene_17065"; transcript_id "sragcm37_gene_17065_tx_3"; exon_id "chr6_29101686_29101811_+"; exonnum "2"; txlen "720";
chr6	sragcm37_mid	exon	29101686	29101811	0.0087017423177435	+	.	gene_id "sragcm37_gene_17065"; transcript_id "sragcm37_gene_17065_tx_7"; exon_id "chr6_29101686_29101811_+"; exonnum "2"; txlen "892";
chr6	sragcm37_mid	exon	29101686	29101811	0.0087017423177435	+	.	gene_id "sragcm37_gene_17065"; transcript_id "sragcm37_gene_17065_tx_8"; exon_id "chr6_29101686_29101811_+"; exonnum "2"; txlen "900";
chr6	sragcm37_mid	exon	29101686	29101811	0.00794506907272233	+	.	gene_id "sragcm37_gene_17065"; transcript_id "sragcm37_gene_17065_tx_9"; exon_id "chr6_29101686_29101811_+"; exonnum "2"; txlen "852";
chr6	sragcm37_mid	exon	29101686	29101820	0.00794506907272233	+	.	gene_id "sragcm37_gene_17065"; transcript_id "sragcm37_gene_17065_tx_10"; exon_id "chr6_29101686_29101820_+"; exonnum "2"; txlen "861";
chr6	sragcm37_mid	exon	29101686	29101820	0.00529671271514822	+	.	gene_id "sragcm37_gene_17065"; transcript_id "sragcm37_gene_17065_tx_13"; exon_id "chr6_29101686_29101820_+"; exonnum "2"; txlen "901";
chr6	sragcm37_mid	exon	29101686	29101820	0.00529671271514822	+	.	gene_id "sragcm37_gene_17065"; transcript_id "sragcm37_gene_17065_tx_14"; exon_id "chr6_29101686_29101820_+"; exonnum "2"; txlen "909";
chr6	sragcm37_mid	exon	29101686	29101820	0.00529671271514822	+	.	gene_id "sragcm37_gene_17065"; transcript_id "sragcm37_gene_17065_tx_15"; exon_id "chr6_29101686_29101820_+"; exonnum "2"; txlen "1041";
chr6	sragcm37_mid	exon	29101686	29101820	0.0143767916554023	+	.	gene_id "sragcm37_gene_17065"; transcript_id "sragcm37_gene_17065_tx_4"; exon_id "chr6_29101686_29101820_+"; exonnum "2"; txlen "721";
chr6	sragcm37_mid	exon	29101686	29101820	0.0143767916554023	+	.	gene_id "sragcm37_gene_17065"; transcript_id "sragcm37_gene_17065_tx_5"; exon_id "chr6_29101686_29101820_+"; exonnum "2"; txlen "729";
chr6	sragcm37_mid	exon	29105013	29105192	0.00794506907272233	+	.	gene_id "sragcm37_gene_17065"; transcript_id "sragcm37_gene_17065_tx_11"; exon_id "chr6_29105013_29105192_+"; exonnum "3"; txlen "1032";
chr6	sragcm37_mid	exon	29105013	29105192	0.00529671271514822	+	.	gene_id "sragcm37_gene_17065"; transcript_id "sragcm37_gene_17065_tx_13"; exon_id "chr6_29105013_29105192_+"; exonnum "3"; txlen "901";
chr6	sragcm37_mid	exon	29105013	29105192	0.00529671271514822	+	.	gene_id "sragcm37_gene_17065"; transcript_id "sragcm37_gene_17065_tx_14"; exon_id "chr6_29105013_29105192_+"; exonnum "3"; txlen "909";
chr6	sragcm37_mid	exon	29105013	29105192	0.00529671271514822	+	.	gene_id "sragcm37_gene_17065"; transcript_id "sragcm37_gene_17065_tx_15"; exon_id "chr6_29105013_29105192_+"; exonnum "3"; txlen "1041";
chr6	sragcm37_mid	exon	29105013	29105192	0.0087017423177435	+	.	gene_id "sragcm37_gene_17065"; transcript_id "sragcm37_gene_17065_tx_7"; exon_id "chr6_29105013_29105192_+"; exonnum "3"; txlen "892";
chr6	sragcm37_mid	exon	29105013	29105192	0.0087017423177435	+	.	gene_id "sragcm37_gene_17065"; transcript_id "sragcm37_gene_17065_tx_8"; exon_id "chr6_29105013_29105192_+"; exonnum "3"; txlen "900";
chr6	sragcm37_mid	exon	29108193	29108339	0.00794506907272233	+	.	gene_id "sragcm37_gene_17065"; transcript_id "sragcm37_gene_17065_tx_10"; exon_id "chr6_29108193_29108339_+"; exonnum "3"; txlen "861";
chr6	sragcm37_mid	exon	29108193	29108339	0.00794506907272233	+	.	gene_id "sragcm37_gene_17065"; transcript_id "sragcm37_gene_17065_tx_11"; exon_id "chr6_29108193_29108339_+"; exonnum "4"; txlen "1032";
chr6	sragcm37_mid	exon	29108193	29108339	0.00643172258267998	+	.	gene_id "sragcm37_gene_17065"; transcript_id "sragcm37_gene_17065_tx_12"; exon_id "chr6_29108193_29108339_+"; exonnum "2"; txlen "594";
chr6	sragcm37_mid	exon	29108193	29108339	0.00529671271514822	+	.	gene_id "sragcm37_gene_17065"; transcript_id "sragcm37_gene_17065_tx_13"; exon_id "chr6_29108193_29108339_+"; exonnum "4"; txlen "901";
chr6	sragcm37_mid	exon	29108193	29108339	0.00529671271514822	+	.	gene_id "sragcm37_gene_17065"; transcript_id "sragcm37_gene_17065_tx_14"; exon_id "chr6_29108193_29108339_+"; exonnum "4"; txlen "909";
chr6	sragcm37_mid	exon	29108193	29108339	0.00529671271514822	+	.	gene_id "sragcm37_gene_17065"; transcript_id "sragcm37_gene_17065_tx_15"; exon_id "chr6_29108193_29108339_+"; exonnum "4"; txlen "1041";
chr6	sragcm37_mid	exon	29108193	29108339	0.00491837609263763	+	.	gene_id "sragcm37_gene_17065"; transcript_id "sragcm37_gene_17065_tx_16"; exon_id "chr6_29108193_29108339_+"; exonnum "2"; txlen "726";
chr6	sragcm37_mid	exon	29108193	29108339	0.0143767916554023	+	.	gene_id "sragcm37_gene_17065"; transcript_id "sragcm37_gene_17065_tx_2"; exon_id "chr6_29108193_29108339_+"; exonnum "3"; txlen "712";
chr6	sragcm37_mid	exon	29108193	29108339	0.0143767916554023	+	.	gene_id "sragcm37_gene_17065"; transcript_id "sragcm37_gene_17065_tx_3"; exon_id "chr6_29108193_29108339_+"; exonnum "3"; txlen "720";
chr6	sragcm37_mid	exon	29108193	29108339	0.0143767916554023	+	.	gene_id "sragcm37_gene_17065"; transcript_id "sragcm37_gene_17065_tx_4"; exon_id "chr6_29108193_29108339_+"; exonnum "3"; txlen "721";
chr6	sragcm37_mid	exon	29108193	29108339	0.0143767916554023	+	.	gene_id "sragcm37_gene_17065"; transcript_id "sragcm37_gene_17065_tx_5"; exon_id "chr6_29108193_29108339_+"; exonnum "3"; txlen "729";
chr6	sragcm37_mid	exon	29108193	29108339	0.01286344516536	+	.	gene_id "sragcm37_gene_17065"; transcript_id "sragcm37_gene_17065_tx_6"; exon_id "chr6_29108193_29108339_+"; exonnum "2"; txlen "586";
chr6	sragcm37_mid	exon	29108193	29108339	0.0087017423177435	+	.	gene_id "sragcm37_gene_17065"; transcript_id "sragcm37_gene_17065_tx_7"; exon_id "chr6_29108193_29108339_+"; exonnum "4"; txlen "892";
chr6	sragcm37_mid	exon	29108193	29108339	0.0087017423177435	+	.	gene_id "sragcm37_gene_17065"; transcript_id "sragcm37_gene_17065_tx_8"; exon_id "chr6_29108193_29108339_+"; exonnum "4"; txlen "900";
chr6	sragcm37_mid	exon	29108193	29108339	0.00794506907272233	+	.	gene_id "sragcm37_gene_17065"; transcript_id "sragcm37_gene_17065_tx_9"; exon_id "chr6_29108193_29108339_+"; exonnum "3"; txlen "852";
chr6	sragcm37_mid	exon	29109531	29109621	0.00794506907272233	+	.	gene_id "sragcm37_gene_17065"; transcript_id "sragcm37_gene_17065_tx_10"; exon_id "chr6_29109531_29109621_+"; exonnum "4"; txlen "861";
chr6	sragcm37_mid	exon	29109531	29109621	0.00794506907272233	+	.	gene_id "sragcm37_gene_17065"; transcript_id "sragcm37_gene_17065_tx_11"; exon_id "chr6_29109531_29109621_+"; exonnum "5"; txlen "1032";
chr6	sragcm37_mid	exon	29109531	29109621	0.00643172258267998	+	.	gene_id "sragcm37_gene_17065"; transcript_id "sragcm37_gene_17065_tx_12"; exon_id "chr6_29109531_29109621_+"; exonnum "3"; txlen "594";
chr6	sragcm37_mid	exon	29109531	29109621	0.00529671271514822	+	.	gene_id "sragcm37_gene_17065"; transcript_id "sragcm37_gene_17065_tx_13"; exon_id "chr6_29109531_29109621_+"; exonnum "5"; txlen "901";
chr6	sragcm37_mid	exon	29109531	29109621	0.00529671271514822	+	.	gene_id "sragcm37_gene_17065"; transcript_id "sragcm37_gene_17065_tx_14"; exon_id "chr6_29109531_29109621_+"; exonnum "5"; txlen "909";
chr6	sragcm37_mid	exon	29109531	29109621	0.00529671271514822	+	.	gene_id "sragcm37_gene_17065"; transcript_id "sragcm37_gene_17065_tx_15"; exon_id "chr6_29109531_29109621_+"; exonnum "5"; txlen "1041";
chr6	sragcm37_mid	exon	29109531	29109621	0.00491837609263763	+	.	gene_id "sragcm37_gene_17065"; transcript_id "sragcm37_gene_17065_tx_16"; exon_id "chr6_29109531_29109621_+"; exonnum "3"; txlen "726";
chr6	sragcm37_mid	exon	29109531	29109621	0.0143767916554023	+	.	gene_id "sragcm37_gene_17065"; transcript_id "sragcm37_gene_17065_tx_2"; exon_id "chr6_29109531_29109621_+"; exonnum "4"; txlen "712";
chr6	sragcm37_mid	exon	29109531	29109621	0.0143767916554023	+	.	gene_id "sragcm37_gene_17065"; transcript_id "sragcm37_gene_17065_tx_3"; exon_id "chr6_29109531_29109621_+"; exonnum "4"; txlen "720";
chr6	sragcm37_mid	exon	29109531	29109621	0.0143767916554023	+	.	gene_id "sragcm37_gene_17065"; transcript_id "sragcm37_gene_17065_tx_4"; exon_id "chr6_29109531_29109621_+"; exonnum "4"; txlen "721";
chr6	sragcm37_mid	exon	29109531	29109621	0.0143767916554023	+	.	gene_id "sragcm37_gene_17065"; transcript_id "sragcm37_gene_17065_tx_5"; exon_id "chr6_29109531_29109621_+"; exonnum "4"; txlen "729";
chr6	sragcm37_mid	exon	29109531	29109621	0.01286344516536	+	.	gene_id "sragcm37_gene_17065"; transcript_id "sragcm37_gene_17065_tx_6"; exon_id "chr6_29109531_29109621_+"; exonnum "3"; txlen "586";
chr6	sragcm37_mid	exon	29109531	29109621	0.0087017423177435	+	.	gene_id "sragcm37_gene_17065"; transcript_id "sragcm37_gene_17065_tx_7"; exon_id "chr6_29109531_29109621_+"; exonnum "5"; txlen "892";
chr6	sragcm37_mid	exon	29109531	29109621	0.0087017423177435	+	.	gene_id "sragcm37_gene_17065"; transcript_id "sragcm37_gene_17065_tx_8"; exon_id "chr6_29109531_29109621_+"; exonnum "5"; txlen "900";
chr6	sragcm37_mid	exon	29109531	29109621	0.00794506907272233	+	.	gene_id "sragcm37_gene_17065"; transcript_id "sragcm37_gene_17065_tx_9"; exon_id "chr6_29109531_29109621_+"; exonnum "4"; txlen "852";
chr6	sragcm37_mid	exon	29111726	29111858	0.00794506907272233	+	.	gene_id "sragcm37_gene_17065"; transcript_id "sragcm37_gene_17065_tx_10"; exon_id "chr6_29111726_29111858_+"; exonnum "5"; txlen "861";
chr6	sragcm37_mid	exon	29111726	29111858	0.00794506907272233	+	.	gene_id "sragcm37_gene_17065"; transcript_id "sragcm37_gene_17065_tx_11"; exon_id "chr6_29111726_29111858_+"; exonnum "6"; txlen "1032";
chr6	sragcm37_mid	exon	29111726	29111858	0.00643172258267998	+	.	gene_id "sragcm37_gene_17065"; transcript_id "sragcm37_gene_17065_tx_12"; exon_id "chr6_29111726_29111858_+"; exonnum "4"; txlen "594";
chr6	sragcm37_mid	exon	29111726	29111858	0.00529671271514822	+	.	gene_id "sragcm37_gene_17065"; transcript_id "sragcm37_gene_17065_tx_13"; exon_id "chr6_29111726_29111858_+"; exonnum "6"; txlen "901";
chr6	sragcm37_mid	exon	29111726	29111858	0.00529671271514822	+	.	gene_id "sragcm37_gene_17065"; transcript_id "sragcm37_gene_17065_tx_14"; exon_id "chr6_29111726_29111858_+"; exonnum "6"; txlen "909";
chr6	sragcm37_mid	exon	29111726	29111858	0.00529671271514822	+	.	gene_id "sragcm37_gene_17065"; transcript_id "sragcm37_gene_17065_tx_15"; exon_id "chr6_29111726_29111858_+"; exonnum "6"; txlen "1041";
chr6	sragcm37_mid	exon	29111726	29111858	0.00491837609263763	+	.	gene_id "sragcm37_gene_17065"; transcript_id "sragcm37_gene_17065_tx_16"; exon_id "chr6_29111726_29111858_+"; exonnum "4"; txlen "726";
chr6	sragcm37_mid	exon	29111726	29111858	0.0143767916554023	+	.	gene_id "sragcm37_gene_17065"; transcript_id "sragcm37_gene_17065_tx_2"; exon_id "chr6_29111726_29111858_+"; exonnum "5"; txlen "712";
chr6	sragcm37_mid	exon	29111726	29111858	0.0143767916554023	+	.	gene_id "sragcm37_gene_17065"; transcript_id "sragcm37_gene_17065_tx_3"; exon_id "chr6_29111726_29111858_+"; exonnum "5"; txlen "720";
chr6	sragcm37_mid	exon	29111726	29111858	0.0143767916554023	+	.	gene_id "sragcm37_gene_17065"; transcript_id "sragcm37_gene_17065_tx_4"; exon_id "chr6_29111726_29111858_+"; exonnum "5"; txlen "721";
chr6	sragcm37_mid	exon	29111726	29111858	0.0143767916554023	+	.	gene_id "sragcm37_gene_17065"; transcript_id "sragcm37_gene_17065_tx_5"; exon_id "chr6_29111726_29111858_+"; exonnum "5"; txlen "729";
chr6	sragcm37_mid	exon	29111726	29111858	0.01286344516536	+	.	gene_id "sragcm37_gene_17065"; transcript_id "sragcm37_gene_17065_tx_6"; exon_id "chr6_29111726_29111858_+"; exonnum "4"; txlen "586";
chr6	sragcm37_mid	exon	29111726	29111858	0.0087017423177435	+	.	gene_id "sragcm37_gene_17065"; transcript_id "sragcm37_gene_17065_tx_7"; exon_id "chr6_29111726_29111858_+"; exonnum "6"; txlen "892";
chr6	sragcm37_mid	exon	29111726	29111858	0.0087017423177435	+	.	gene_id "sragcm37_gene_17065"; transcript_id "sragcm37_gene_17065_tx_8"; exon_id "chr6_29111726_29111858_+"; exonnum "6"; txlen "900";
chr6	sragcm37_mid	exon	29111726	29111858	0.00794506907272233	+	.	gene_id "sragcm37_gene_17065"; transcript_id "sragcm37_gene_17065_tx_9"; exon_id "chr6_29111726_29111858_+"; exonnum "5"; txlen "852";
chr6	sragcm37_ss	exon	29112908	29113027	0.00794506907272233	+	.	gene_id "sragcm37_gene_17065"; transcript_id "sragcm37_gene_17065_tx_10"; exon_id "chr6_29112908_29113027_+"; exonnum "6"; txlen "861";
chr6	sragcm37_ss	exon	29112908	29113027	0.00794506907272233	+	.	gene_id "sragcm37_gene_17065"; transcript_id "sragcm37_gene_17065_tx_11"; exon_id "chr6_29112908_29113027_+"; exonnum "7"; txlen "1032";
chr6	sragcm37_ss	exon	29112908	29113027	0.00643172258267998	+	.	gene_id "sragcm37_gene_17065"; transcript_id "sragcm37_gene_17065_tx_12"; exon_id "chr6_29112908_29113027_+"; exonnum "5"; txlen "594";
chr6	sragcm37_ss	exon	29112908	29113027	0.00529671271514822	+	.	gene_id "sragcm37_gene_17065"; transcript_id "sragcm37_gene_17065_tx_13"; exon_id "chr6_29112908_29113027_+"; exonnum "7"; txlen "901";
chr6	sragcm37_ss	exon	29112908	29113027	0.00529671271514822	+	.	gene_id "sragcm37_gene_17065"; transcript_id "sragcm37_gene_17065_tx_14"; exon_id "chr6_29112908_29113027_+"; exonnum "7"; txlen "909";
chr6	sragcm37_ss	exon	29112908	29113027	0.00529671271514822	+	.	gene_id "sragcm37_gene_17065"; transcript_id "sragcm37_gene_17065_tx_15"; exon_id "chr6_29112908_29113027_+"; exonnum "7"; txlen "1041";
chr6	sragcm37_ss	exon	29112908	29113027	0.00491837609263763	+	.	gene_id "sragcm37_gene_17065"; transcript_id "sragcm37_gene_17065_tx_16"; exon_id "chr6_29112908_29113027_+"; exonnum "5"; txlen "726";
chr6	sragcm37_ss	exon	29112908	29113027	0.0143767916554023	+	.	gene_id "sragcm37_gene_17065"; transcript_id "sragcm37_gene_17065_tx_2"; exon_id "chr6_29112908_29113027_+"; exonnum "6"; txlen "712";
chr6	sragcm37_ss	exon	29112908	29113027	0.0143767916554023	+	.	gene_id "sragcm37_gene_17065"; transcript_id "sragcm37_gene_17065_tx_3"; exon_id "chr6_29112908_29113027_+"; exonnum "6"; txlen "720";
chr6	sragcm37_ss	exon	29112908	29113027	0.0143767916554023	+	.	gene_id "sragcm37_gene_17065"; transcript_id "sragcm37_gene_17065_tx_4"; exon_id "chr6_29112908_29113027_+"; exonnum "6"; txlen "721";
chr6	sragcm37_ss	exon	29112908	29113027	0.0143767916554023	+	.	gene_id "sragcm37_gene_17065"; transcript_id "sragcm37_gene_17065_tx_5"; exon_id "chr6_29112908_29113027_+"; exonnum "6"; txlen "729";
chr6	sragcm37_ss	exon	29112908	29113027	0.01286344516536	+	.	gene_id "sragcm37_gene_17065"; transcript_id "sragcm37_gene_17065_tx_6"; exon_id "chr6_29112908_29113027_+"; exonnum "5"; txlen "586";
chr6	sragcm37_ss	exon	29112908	29113027	0.0087017423177435	+	.	gene_id "sragcm37_gene_17065"; transcript_id "sragcm37_gene_17065_tx_7"; exon_id "chr6_29112908_29113027_+"; exonnum "7"; txlen "892";
chr6	sragcm37_ss	exon	29112908	29113027	0.0087017423177435	+	.	gene_id "sragcm37_gene_17065"; transcript_id "sragcm37_gene_17065_tx_8"; exon_id "chr6_29112908_29113027_+"; exonnum "7"; txlen "900";
chr6	sragcm37_ss	exon	29112908	29113027	0.00794506907272233	+	.	gene_id "sragcm37_gene_17065"; transcript_id "sragcm37_gene_17065_tx_9"; exon_id "chr6_29112908_29113027_+"; exonnum "6"; txlen "852";
chr6	HAVANA	exon	29146721	29146975	0	+	.	gene_id "ENSMUSG00000135335.1"; transcript_id "ENSMUST00000329538.1"; gene_type "lncRNA"; gene_name "ENSMUSG00000135335"; transcript_type "lncRNA"; transcript_name "ENSMUST00000329538"; exon_number 1; exon_id "ENSMUSE00001649722.1"; level 2; tag "basic"; tag "TAGENE";
chr6	HAVANA	transcript	29146721	29153828	0	+	.	gene_id "ENSMUSG00000135335.1"; transcript_id "ENSMUST00000329538.1"; gene_type "lncRNA"; gene_name "ENSMUSG00000135335"; transcript_type "lncRNA"; transcript_name "ENSMUST00000329538"; level 2; tag "basic"; tag "TAGENE";
chr6	HAVANA	gene	29146721	29176439	0	+	.	gene_id "ENSMUSG00000135335.1"; gene_type "lncRNA"; gene_name "ENSMUSG00000135335"; level 2;
chr6	HAVANA	exon	29146775	29146975	0	+	.	gene_id "ENSMUSG00000135335.1"; transcript_id "ENSMUST00000329537.1"; gene_type "lncRNA"; gene_name "ENSMUSG00000135335"; transcript_type "lncRNA"; transcript_name "ENSMUST00000329537"; exon_number 1; exon_id "ENSMUSE00001649724.1"; level 2; tag "basic"; tag "Ensembl_canonical"; tag "GENCODE_Primary"; tag "TAGENE";
chr6	HAVANA	transcript	29146775	29176439	0	+	.	gene_id "ENSMUSG00000135335.1"; transcript_id "ENSMUST00000329537.1"; gene_type "lncRNA"; gene_name "ENSMUSG00000135335"; transcript_type "lncRNA"; transcript_name "ENSMUST00000329537"; level 2; tag "basic"; tag "Ensembl_canonical"; tag "GENCODE_Primary"; tag "TAGENE";
chr6	HAVANA	exon	29152837	29152985	0	+	.	gene_id "ENSMUSG00000135335.1"; transcript_id "ENSMUST00000329537.1"; gene_type "lncRNA"; gene_name "ENSMUSG00000135335"; transcript_type "lncRNA"; transcript_name "ENSMUST00000329537"; exon_number 2; exon_id "ENSMUSE00001649721.1"; level 2; tag "basic"; tag "Ensembl_canonical"; tag "GENCODE_Primary"; tag "TAGENE";
chr6	HAVANA	exon	29152837	29153828	0	+	.	gene_id "ENSMUSG00000135335.1"; transcript_id "ENSMUST00000329538.1"; gene_type "lncRNA"; gene_name "ENSMUSG00000135335"; transcript_type "lncRNA"; transcript_name "ENSMUST00000329538"; exon_number 2; exon_id "ENSMUSE00001649719.1"; level 2; tag "basic"; tag "TAGENE";
chr6	HAVANA	exon	29167348	29167441	0	+	.	gene_id "ENSMUSG00000135335.1"; transcript_id "ENSMUST00000329537.1"; gene_type "lncRNA"; gene_name "ENSMUSG00000135335"; transcript_type "lncRNA"; transcript_name "ENSMUST00000329537"; exon_number 3; exon_id "ENSMUSE00001649720.1"; level 2; tag "basic"; tag "Ensembl_canonical"; tag "GENCODE_Primary"; tag "TAGENE";
chr6	HAVANA	exon	29175161	29175227	0	+	.	gene_id "ENSMUSG00000135335.1"; transcript_id "ENSMUST00000329537.1"; gene_type "lncRNA"; gene_name "ENSMUSG00000135335"; transcript_type "lncRNA"; transcript_name "ENSMUST00000329537"; exon_number 4; exon_id "ENSMUSE00001649723.1"; level 2; tag "basic"; tag "Ensembl_canonical"; tag "GENCODE_Primary"; tag "TAGENE";
chr6	HAVANA	exon	29176057	29176439	0	+	.	gene_id "ENSMUSG00000135335.1"; transcript_id "ENSMUST00000329537.1"; gene_type "lncRNA"; gene_name "ENSMUSG00000135335"; transcript_type "lncRNA"; transcript_name "ENSMUST00000329537"; exon_number 5; exon_id "ENSMUSE00001649725.1"; level 2; tag "basic"; tag "Ensembl_canonical"; tag "GENCODE_Primary"; tag "TAGENE";
chr6	HAVANA	exon	29195898	29196006	0	+	.	gene_id "ENSMUSG00000138696.1"; transcript_id "ENSMUST00000349257.1"; gene_type "lncRNA"; gene_name "ENSMUSG00000138696"; transcript_type "lncRNA"; transcript_name "ENSMUST00000349257"; exon_number 1; exon_id "ENSMUSE00001687671.1"; level 2; tag "Ensembl_canonical"; tag "GENCODE_Primary"; tag "TAGENE";
chr6	HAVANA	gene	29195898	29198507	0	+	.	gene_id "ENSMUSG00000138696.1"; gene_type "lncRNA"; gene_name "ENSMUSG00000138696"; level 2;
chr6	HAVANA	transcript	29195898	29198507	0	+	.	gene_id "ENSMUSG00000138696.1"; transcript_id "ENSMUST00000349257.1"; gene_type "lncRNA"; gene_name "ENSMUSG00000138696"; transcript_type "lncRNA"; transcript_name "ENSMUST00000349257"; level 2; tag "Ensembl_canonical"; tag "GENCODE_Primary"; tag "TAGENE";
chr6	HAVANA	exon	29196525	29196704	0	+	.	gene_id "ENSMUSG00000138696.1"; transcript_id "ENSMUST00000349258.1"; gene_type "lncRNA"; gene_name "ENSMUSG00000138696"; transcript_type "lncRNA"; transcript_name "ENSMUST00000349258"; exon_number 1; exon_id "ENSMUSE00001687669.1"; level 2; tag "basic"; tag "TAGENE";
chr6	HAVANA	transcript	29196525	29198507	0	+	.	gene_id "ENSMUSG00000138696.1"; transcript_id "ENSMUST00000349258.1"; gene_type "lncRNA"; gene_name "ENSMUSG00000138696"; transcript_type "lncRNA"; transcript_name "ENSMUST00000349258"; level 2; tag "basic"; tag "TAGENE";
chr6	HAVANA	exon	29198110	29198507	0	+	.	gene_id "ENSMUSG00000138696.1"; transcript_id "ENSMUST00000349257.1"; gene_type "lncRNA"; gene_name "ENSMUSG00000138696"; transcript_type "lncRNA"; transcript_name "ENSMUST00000349257"; exon_number 2; exon_id "ENSMUSE00001687670.1"; level 2; tag "Ensembl_canonical"; tag "GENCODE_Primary"; tag "TAGENE";
chr6	HAVANA	exon	29198110	29198507	0	+	.	gene_id "ENSMUSG00000138696.1"; transcript_id "ENSMUST00000349258.1"; gene_type "lncRNA"; gene_name "ENSMUSG00000138696"; transcript_type "lncRNA"; transcript_name "ENSMUST00000349258"; exon_number 2; exon_id "ENSMUSE00001687670.1"; level 2; tag "basic"; tag "TAGENE";
chr6	HAVANA	exon	29198758	29199053	0	+	.	gene_id "ENSMUSG00000141096.1"; transcript_id "ENSMUST00000363101.1"; gene_type "lncRNA"; gene_name "ENSMUSG00000141096"; transcript_type "lncRNA"; transcript_name "ENSMUST00000363101"; exon_number 1; exon_id "ENSMUSE00001714580.1"; level 2; tag "basic"; tag "Ensembl_canonical"; tag "GENCODE_Primary"; tag "TAGENE";
chr6	HAVANA	gene	29198758	29199338	0	+	.	gene_id "ENSMUSG00000141096.1"; gene_type "lncRNA"; gene_name "ENSMUSG00000141096"; level 2;
chr6	HAVANA	transcript	29198758	29199338	0	+	.	gene_id "ENSMUSG00000141096.1"; transcript_id "ENSMUST00000363101.1"; gene_type "lncRNA"; gene_name "ENSMUSG00000141096"; transcript_type "lncRNA"; transcript_name "ENSMUST00000363101"; level 2; tag "basic"; tag "Ensembl_canonical"; tag "GENCODE_Primary"; tag "TAGENE";
chr6	HAVANA	exon	29199142	29199338	0	+	.	gene_id "ENSMUSG00000141096.1"; transcript_id "ENSMUST00000363101.1"; gene_type "lncRNA"; gene_name "ENSMUSG00000141096"; transcript_type "lncRNA"; transcript_name "ENSMUST00000363101"; exon_number 2; exon_id "ENSMUSE00001714579.1"; level 2; tag "basic"; tag "Ensembl_canonical"; tag "GENCODE_Primary"; tag "TAGENE";
chr6	sragcm37_es	exon	29211238	29211694	0.520841390085049	+	.	gene_id "sragcm37_gene_11975"; transcript_id "sragcm37_gene_11975_tx_1"; exon_id "chr6_29211238_29211694_+"; exonnum "1"; txlen "1055";
chr6	sragcm37_es	exon	29211238	29211694	0.00984619437006027	+	.	gene_id "sragcm37_gene_11975"; transcript_id "sragcm37_gene_11975_tx_3"; exon_id "chr6_29211238_29211694_+"; exonnum "1"; txlen "1171";
chr6	sragcm37_es	exon	29211343	29211460	0.154702310769232	+	.	gene_id "sragcm37_gene_11975"; transcript_id "sragcm37_gene_11975_tx_2"; exon_id "chr6_29211343_29211460_+"; exonnum "1"; txlen "716";
chr6	sragcm37_mid	exon	29211783	29211898	0.00984619437006027	+	.	gene_id "sragcm37_gene_11975"; transcript_id "sragcm37_gene_11975_tx_3"; exon_id "chr6_29211783_29211898_+"; exonnum "2"; txlen "1171";
chr6	sragcm37_ss	exon	29212074	29212671	0.520841390085049	+	.	gene_id "sragcm37_gene_11975"; transcript_id "sragcm37_gene_11975_tx_1"; exon_id "chr6_29212074_29212671_+"; exonnum "2"; txlen "1055";
chr6	sragcm37_ss	exon	29212074	29212671	0.154702310769232	+	.	gene_id "sragcm37_gene_11975"; transcript_id "sragcm37_gene_11975_tx_2"; exon_id "chr6_29212074_29212671_+"; exonnum "2"; txlen "716";
chr6	sragcm37_ss	exon	29212074	29212671	0.00984619437006027	+	.	gene_id "sragcm37_gene_11975"; transcript_id "sragcm37_gene_11975_tx_3"; exon_id "chr6_29212074_29212671_+"; exonnum "3"; txlen "1171";
chr6	HAVANA	gene	29216098	29217347	0	+	.	gene_id "ENSMUSG00000133977.1"; gene_type "lncRNA"; gene_name "ENSMUSG00000133977"; level 2;
chr6	HAVANA	transcript	29216098	29217347	0	+	.	gene_id "ENSMUSG00000133977.1"; transcript_id "ENSMUST00000321823.1"; gene_type "lncRNA"; gene_name "ENSMUSG00000133977"; transcript_type "lncRNA"; transcript_name "ENSMUST00000321823"; level 2; tag "basic"; tag "Ensembl_canonical"; tag "GENCODE_Primary"; tag "TAGENE";
chr6	HAVANA	exon	29216098	29217347	0	+	.	gene_id "ENSMUSG00000133977.1"; transcript_id "ENSMUST00000321823.1"; gene_type "lncRNA"; gene_name "ENSMUSG00000133977"; transcript_type "lncRNA"; transcript_name "ENSMUST00000321823"; exon_number 1; exon_id "ENSMUSE00001634768.1"; level 2; tag "basic"; tag "Ensembl_canonical"; tag "GENCODE_Primary"; tag "TAGENE";
chr6	ENSEMBL	gene	29234433	29234563	0	+	.	gene_id "ENSMUSG00000089289.3"; gene_type "snoRNA"; gene_name "Gm26021"; level 3; mgi_id "MGI:5455798";
chr6	ENSEMBL	transcript	29234433	29234563	0	+	.	gene_id "ENSMUSG00000089289.3"; transcript_id "ENSMUST00000158664.3"; gene_type "snoRNA"; gene_name "Gm26021"; transcript_type "snoRNA"; transcript_name "Gm26021-201"; level 3; transcript_support_level "NA"; mgi_id "MGI:5455798"; tag "basic"; tag "Ensembl_canonical"; tag "GENCODE_Primary";
chr6	ENSEMBL	exon	29234433	29234563	0	+	.	gene_id "ENSMUSG00000089289.3"; transcript_id "ENSMUST00000158664.3"; gene_type "snoRNA"; gene_name "Gm26021"; transcript_type "snoRNA"; transcript_name "Gm26021-201"; exon_number 1; exon_id "ENSMUSE00000847799.2"; level 3; transcript_support_level "NA"; mgi_id "MGI:5455798"; tag "basic"; tag "Ensembl_canonical"; tag "GENCODE_Primary";
chr6	HAVANA	exon	29272487	29272607	0	+	.	gene_id "ENSMUSG00000043421.9"; transcript_id "ENSMUST00000115289.2"; gene_type "protein_coding"; gene_name "Hilpda"; transcript_type "protein_coding"; transcript_name "Hilpda-202"; exon_number 1; exon_id "ENSMUSE00000702360.2"; level 2; protein_id "ENSMUSP00000110944.2"; transcript_support_level "3"; mgi_id "MGI:1916823"; tag "alternative_5_UTR"; tag "basic"; tag "appris_principal_1"; tag "CCDS"; ccdsid "CCDS39450.1"; havana_gene "OTTMUSG00000024495.1"; havana_transcript "OTTMUST00000060107.1";
chr6	HAVANA	UTR	29272487	29272607	0	+	.	gene_id "ENSMUSG00000043421.9"; transcript_id "ENSMUST00000115289.2"; gene_type "protein_coding"; gene_name "Hilpda"; transcript_type "protein_coding"; transcript_name "Hilpda-202"; exon_number 1; exon_id "ENSMUSE00000702360.2"; level 2; protein_id "ENSMUSP00000110944.2"; transcript_support_level "3"; mgi_id "MGI:1916823"; tag "alternative_5_UTR"; tag "basic"; tag "appris_principal_1"; tag "CCDS"; ccdsid "CCDS39450.1"; havana_gene "OTTMUSG00000024495.1"; havana_transcript "OTTMUST00000060107.1";
chr6	HAVANA	transcript	29272487	29275185	0	+	.	gene_id "ENSMUSG00000043421.9"; transcript_id "ENSMUST00000115289.2"; gene_type "protein_coding"; gene_name "Hilpda"; transcript_type "protein_coding"; transcript_name "Hilpda-202"; level 2; protein_id "ENSMUSP00000110944.2"; transcript_support_level "3"; mgi_id "MGI:1916823"; tag "alternative_5_UTR"; tag "basic"; tag "appris_principal_1"; tag "CCDS"; ccdsid "CCDS39450.1"; havana_gene "OTTMUSG00000024495.1"; havana_transcript "OTTMUST00000060107.1";
chr6	HAVANA	gene	29272487	29275445	0	+	.	gene_id "ENSMUSG00000043421.9"; gene_type "protein_coding"; gene_name "Hilpda"; level 2; mgi_id "MGI:1916823"; havana_gene "OTTMUSG00000024495.1";
chr6	HAVANA	exon	29272625	29272809	0	+	.	gene_id "ENSMUSG00000043421.9"; transcript_id "ENSMUST00000054445.9"; gene_type "protein_coding"; gene_name "Hilpda"; transcript_type "protein_coding"; transcript_name "Hilpda-201"; exon_number 1; exon_id "ENSMUSE00000357670.10"; level 2; protein_id "ENSMUSP00000060791.9"; transcript_support_level "1"; mgi_id "MGI:1916823"; tag "basic"; tag "Ensembl_canonical"; tag "GENCODE_Primary"; tag "appris_principal_1"; tag "CCDS"; ccdsid "CCDS39450.1"; havana_gene "OTTMUSG00000024495.1"; havana_transcript "OTTMUST00000060106.1";
chr6	HAVANA	UTR	29272625	29272809	0	+	.	gene_id "ENSMUSG00000043421.9"; transcript_id "ENSMUST00000054445.9"; gene_type "protein_coding"; gene_name "Hilpda"; transcript_type "protein_coding"; transcript_name "Hilpda-201"; exon_number 1; exon_id "ENSMUSE00000357670.10"; level 2; protein_id "ENSMUSP00000060791.9"; transcript_support_level "1"; mgi_id "MGI:1916823"; tag "basic"; tag "Ensembl_canonical"; tag "GENCODE_Primary"; tag "appris_principal_1"; tag "CCDS"; ccdsid "CCDS39450.1"; havana_gene "OTTMUSG00000024495.1"; havana_transcript "OTTMUST00000060106.1";
chr6	HAVANA	transcript	29272625	29275445	0	+	.	gene_id "ENSMUSG00000043421.9"; transcript_id "ENSMUST00000054445.9"; gene_type "protein_coding"; gene_name "Hilpda"; transcript_type "protein_coding"; transcript_name "Hilpda-201"; level 2; protein_id "ENSMUSP00000060791.9"; transcript_support_level "1"; mgi_id "MGI:1916823"; tag "basic"; tag "Ensembl_canonical"; tag "GENCODE_Primary"; tag "appris_principal_1"; tag "CCDS"; ccdsid "CCDS39450.1"; havana_gene "OTTMUSG00000024495.1"; havana_transcript "OTTMUST00000060106.1";
chr6	HAVANA	UTR	29274649	29274704	0	+	.	gene_id "ENSMUSG00000043421.9"; transcript_id "ENSMUST00000115289.2"; gene_type "protein_coding"; gene_name "Hilpda"; transcript_type "protein_coding"; transcript_name "Hilpda-202"; exon_number 2; exon_id "ENSMUSE00000702358.2"; level 2; protein_id "ENSMUSP00000110944.2"; transcript_support_level "3"; mgi_id "MGI:1916823"; tag "alternative_5_UTR"; tag "basic"; tag "appris_principal_1"; tag "CCDS"; ccdsid "CCDS39450.1"; havana_gene "OTTMUSG00000024495.1"; havana_transcript "OTTMUST00000060107.1";
chr6	HAVANA	UTR	29274649	29274704	0	+	.	gene_id "ENSMUSG00000043421.9"; transcript_id "ENSMUST00000054445.9"; gene_type "protein_coding"; gene_name "Hilpda"; transcript_type "protein_coding"; transcript_name "Hilpda-201"; exon_number 2; exon_id "ENSMUSE00000378612.9"; level 2; protein_id "ENSMUSP00000060791.9"; transcript_support_level "1"; mgi_id "MGI:1916823"; tag "basic"; tag "Ensembl_canonical"; tag "GENCODE_Primary"; tag "appris_principal_1"; tag "CCDS"; ccdsid "CCDS39450.1"; havana_gene "OTTMUSG00000024495.1"; havana_transcript "OTTMUST00000060106.1";
chr6	HAVANA	exon	29274649	29275185	0	+	.	gene_id "ENSMUSG00000043421.9"; transcript_id "ENSMUST00000115289.2"; gene_type "protein_coding"; gene_name "Hilpda"; transcript_type "protein_coding"; transcript_name "Hilpda-202"; exon_number 2; exon_id "ENSMUSE00000702358.2"; level 2; protein_id "ENSMUSP00000110944.2"; transcript_support_level "3"; mgi_id "MGI:1916823"; tag "alternative_5_UTR"; tag "basic"; tag "appris_principal_1"; tag "CCDS"; ccdsid "CCDS39450.1"; havana_gene "OTTMUSG00000024495.1"; havana_transcript "OTTMUST00000060107.1";
chr6	HAVANA	exon	29274649	29275445	0	+	.	gene_id "ENSMUSG00000043421.9"; transcript_id "ENSMUST00000054445.9"; gene_type "protein_coding"; gene_name "Hilpda"; transcript_type "protein_coding"; transcript_name "Hilpda-201"; exon_number 2; exon_id "ENSMUSE00000378612.9"; level 2; protein_id "ENSMUSP00000060791.9"; transcript_support_level "1"; mgi_id "MGI:1916823"; tag "basic"; tag "Ensembl_canonical"; tag "GENCODE_Primary"; tag "appris_principal_1"; tag "CCDS"; ccdsid "CCDS39450.1"; havana_gene "OTTMUSG00000024495.1"; havana_transcript "OTTMUST00000060106.1";
chr6	HAVANA	start_codon	29274705	29274707	0	+	0	gene_id "ENSMUSG00000043421.9"; transcript_id "ENSMUST00000115289.2"; gene_type "protein_coding"; gene_name "Hilpda"; transcript_type "protein_coding"; transcript_name "Hilpda-202"; exon_number 2; exon_id "ENSMUSE00000702358.2"; level 2; protein_id "ENSMUSP00000110944.2"; transcript_support_level "3"; mgi_id "MGI:1916823"; tag "alternative_5_UTR"; tag "basic"; tag "appris_principal_1"; tag "CCDS"; ccdsid "CCDS39450.1"; havana_gene "OTTMUSG00000024495.1"; havana_transcript "OTTMUST00000060107.1";
chr6	HAVANA	start_codon	29274705	29274707	0	+	0	gene_id "ENSMUSG00000043421.9"; transcript_id "ENSMUST00000054445.9"; gene_type "protein_coding"; gene_name "Hilpda"; transcript_type "protein_coding"; transcript_name "Hilpda-201"; exon_number 2; exon_id "ENSMUSE00000378612.9"; level 2; protein_id "ENSMUSP00000060791.9"; transcript_support_level "1"; mgi_id "MGI:1916823"; tag "basic"; tag "Ensembl_canonical"; tag "GENCODE_Primary"; tag "appris_principal_1"; tag "CCDS"; ccdsid "CCDS39450.1"; havana_gene "OTTMUSG00000024495.1"; havana_transcript "OTTMUST00000060106.1";
chr6	HAVANA	CDS	29274705	29274896	0	+	0	gene_id "ENSMUSG00000043421.9"; transcript_id "ENSMUST00000115289.2"; gene_type "protein_coding"; gene_name "Hilpda"; transcript_type "protein_coding"; transcript_name "Hilpda-202"; exon_number 2; exon_id "ENSMUSE00000702358.2"; level 2; protein_id "ENSMUSP00000110944.2"; transcript_support_level "3"; mgi_id "MGI:1916823"; tag "alternative_5_UTR"; tag "basic"; tag "appris_principal_1"; tag "CCDS"; ccdsid "CCDS39450.1"; havana_gene "OTTMUSG00000024495.1"; havana_transcript "OTTMUST00000060107.1";
chr6	HAVANA	CDS	29274705	29274896	0	+	0	gene_id "ENSMUSG00000043421.9"; transcript_id "ENSMUST00000054445.9"; gene_type "protein_coding"; gene_name "Hilpda"; transcript_type "protein_coding"; transcript_name "Hilpda-201"; exon_number 2; exon_id "ENSMUSE00000378612.9"; level 2; protein_id "ENSMUSP00000060791.9"; transcript_support_level "1"; mgi_id "MGI:1916823"; tag "basic"; tag "Ensembl_canonical"; tag "GENCODE_Primary"; tag "appris_principal_1"; tag "CCDS"; ccdsid "CCDS39450.1"; havana_gene "OTTMUSG00000024495.1"; havana_transcript "OTTMUST00000060106.1";
chr6	HAVANA	stop_codon	29274897	29274899	0	+	0	gene_id "ENSMUSG00000043421.9"; transcript_id "ENSMUST00000115289.2"; gene_type "protein_coding"; gene_name "Hilpda"; transcript_type "protein_coding"; transcript_name "Hilpda-202"; exon_number 2; exon_id "ENSMUSE00000702358.2"; level 2; protein_id "ENSMUSP00000110944.2"; transcript_support_level "3"; mgi_id "MGI:1916823"; tag "alternative_5_UTR"; tag "basic"; tag "appris_principal_1"; tag "CCDS"; ccdsid "CCDS39450.1"; havana_gene "OTTMUSG00000024495.1"; havana_transcript "OTTMUST00000060107.1";
chr6	HAVANA	stop_codon	29274897	29274899	0	+	0	gene_id "ENSMUSG00000043421.9"; transcript_id "ENSMUST00000054445.9"; gene_type "protein_coding"; gene_name "Hilpda"; transcript_type "protein_coding"; transcript_name "Hilpda-201"; exon_number 2; exon_id "ENSMUSE00000378612.9"; level 2; protein_id "ENSMUSP00000060791.9"; transcript_support_level "1"; mgi_id "MGI:1916823"; tag "basic"; tag "Ensembl_canonical"; tag "GENCODE_Primary"; tag "appris_principal_1"; tag "CCDS"; ccdsid "CCDS39450.1"; havana_gene "OTTMUSG00000024495.1"; havana_transcript "OTTMUST00000060106.1";
chr6	HAVANA	UTR	29274897	29275185	0	+	.	gene_id "ENSMUSG00000043421.9"; transcript_id "ENSMUST00000115289.2"; gene_type "protein_coding"; gene_name "Hilpda"; transcript_type "protein_coding"; transcript_name "Hilpda-202"; exon_number 2; exon_id "ENSMUSE00000702358.2"; level 2; protein_id "ENSMUSP00000110944.2"; transcript_support_level "3"; mgi_id "MGI:1916823"; tag "alternative_5_UTR"; tag "basic"; tag "appris_principal_1"; tag "CCDS"; ccdsid "CCDS39450.1"; havana_gene "OTTMUSG00000024495.1"; havana_transcript "OTTMUST00000060107.1";
chr6	HAVANA	UTR	29274897	29275445	0	+	.	gene_id "ENSMUSG00000043421.9"; transcript_id "ENSMUST00000054445.9"; gene_type "protein_coding"; gene_name "Hilpda"; transcript_type "protein_coding"; transcript_name "Hilpda-201"; exon_number 2; exon_id "ENSMUSE00000378612.9"; level 2; protein_id "ENSMUSP00000060791.9"; transcript_support_level "1"; mgi_id "MGI:1916823"; tag "basic"; tag "Ensembl_canonical"; tag "GENCODE_Primary"; tag "appris_principal_1"; tag "CCDS"; ccdsid "CCDS39450.1"; havana_gene "OTTMUSG00000024495.1"; havana_transcript "OTTMUST00000060106.1";
chr6	sragcm37_es	exon	29277394	29277842	0.989647935791913	+	.	gene_id "ENSMUSG00000079652.9"; transcript_id "ENSMUSG00000079652.9_tx_3"; exon_id "chr6_29277394_29277842_+"; exonnum "1"; txlen "1410";
chr6	sragcm37_mid	exon	29278341	29278403	0.989647935791913	+	.	gene_id "ENSMUSG00000079652.9"; transcript_id "ENSMUSG00000079652.9_tx_3"; exon_id "chr6_29278341_29278403_+"; exonnum "2"; txlen "1410";
chr6	sragcm37_mid	exon	29278341	29278403	0.0119477029216391	+	.	gene_id "ENSMUSG00000079652.9"; transcript_id "ENSMUSG00000079652.9_tx_4"; exon_id "chr6_29278341_29278403_+"; exonnum "1"; txlen "1029";
chr6	HAVANA	exon	29279592	29279687	0	+	.	gene_id "ENSMUSG00000079652.9"; transcript_id "ENSMUST00000167131.8"; gene_type "protein_coding"; gene_name "Garin1a"; transcript_type "protein_coding"; transcript_name "Garin1a-202"; exon_number 1; exon_id "ENSMUSE00000877090.2"; level 2; protein_id "ENSMUSP00000132049.2"; transcript_support_level "3"; mgi_id "MGI:2141439"; tag "cds_end_NF"; tag "mRNA_end_NF"; havana_gene "OTTMUSG00000035850.1"; havana_transcript "OTTMUST00000091852.1";
chr6	HAVANA	UTR	29279592	29279687	0	+	.	gene_id "ENSMUSG00000079652.9"; transcript_id "ENSMUST00000167131.8"; gene_type "protein_coding"; gene_name "Garin1a"; transcript_type "protein_coding"; transcript_name "Garin1a-202"; exon_number 1; exon_id "ENSMUSE00000877090.2"; level 2; protein_id "ENSMUSP00000132049.2"; transcript_support_level "3"; mgi_id "MGI:2141439"; tag "cds_end_NF"; tag "mRNA_end_NF"; havana_gene "OTTMUSG00000035850.1"; havana_transcript "OTTMUST00000091852.1";
chr6	HAVANA	transcript	29279592	29287779	0	+	.	gene_id "ENSMUSG00000079652.9"; transcript_id "ENSMUST00000167131.8"; gene_type "protein_coding"; gene_name "Garin1a"; transcript_type "protein_coding"; transcript_name "Garin1a-202"; level 2; protein_id "ENSMUSP00000132049.2"; transcript_support_level "3"; mgi_id "MGI:2141439"; tag "cds_end_NF"; tag "mRNA_end_NF"; havana_gene "OTTMUSG00000035850.1"; havana_transcript "OTTMUST00000091852.1";
chr6	HAVANA	gene	29279592	29290679	0	+	.	gene_id "ENSMUSG00000079652.9"; gene_type "protein_coding"; gene_name "Garin1a"; level 2; mgi_id "MGI:2141439"; havana_gene "OTTMUSG00000035850.1";
chr6	sragcm37_mid	exon	29280900	29280967	0.0119477029216391	+	.	gene_id "ENSMUSG00000079652.9"; transcript_id "ENSMUSG00000079652.9_tx_4"; exon_id "chr6_29280900_29280967_+"; exonnum "2"; txlen "1029";
chr6	HAVANA	UTR	29281140	29281263	0	+	.	gene_id "ENSMUSG00000079652.9"; transcript_id "ENSMUST00000115286.4"; gene_type "protein_coding"; gene_name "Garin1a"; transcript_type "protein_coding"; transcript_name "Garin1a-201"; exon_number 1; exon_id "ENSMUSE00000702352.2"; level 2; protein_id "ENSMUSP00000110941.3"; transcript_support_level "1"; mgi_id "MGI:2141439"; tag "basic"; tag "Ensembl_canonical"; tag "GENCODE_Primary"; tag "appris_principal_1"; tag "CCDS"; ccdsid "CCDS51735.1"; havana_gene "OTTMUSG00000035850.1"; havana_transcript "OTTMUST00000091853.1";
chr6	HAVANA	exon	29281140	29281416	0	+	.	gene_id "ENSMUSG00000079652.9"; transcript_id "ENSMUST00000115286.4"; gene_type "protein_coding"; gene_name "Garin1a"; transcript_type "protein_coding"; transcript_name "Garin1a-201"; exon_number 1; exon_id "ENSMUSE00000702352.2"; level 2; protein_id "ENSMUSP00000110941.3"; transcript_support_level "1"; mgi_id "MGI:2141439"; tag "basic"; tag "Ensembl_canonical"; tag "GENCODE_Primary"; tag "appris_principal_1"; tag "CCDS"; ccdsid "CCDS51735.1"; havana_gene "OTTMUSG00000035850.1"; havana_transcript "OTTMUST00000091853.1";
chr6	HAVANA	transcript	29281140	29290679	0	+	.	gene_id "ENSMUSG00000079652.9"; transcript_id "ENSMUST00000115286.4"; gene_type "protein_coding"; gene_name "Garin1a"; transcript_type "protein_coding"; transcript_name "Garin1a-201"; level 2; protein_id "ENSMUSP00000110941.3"; transcript_support_level "1"; mgi_id "MGI:2141439"; tag "basic"; tag "Ensembl_canonical"; tag "GENCODE_Primary"; tag "appris_principal_1"; tag "CCDS"; ccdsid "CCDS51735.1"; havana_gene "OTTMUSG00000035850.1"; havana_transcript "OTTMUST00000091853.1";
chr6	HAVANA	UTR	29281142	29281263	0	+	.	gene_id "ENSMUSG00000079652.9"; transcript_id "ENSMUST00000167608.2"; gene_type "protein_coding"; gene_name "Garin1a"; transcript_type "nonsense_mediated_decay"; transcript_name "Garin1a-203"; exon_number 1; exon_id "ENSMUSE00000902812.2"; level 2; protein_id "ENSMUSP00000125895.2"; transcript_support_level "1"; mgi_id "MGI:2141439"; havana_gene "OTTMUSG00000035850.1"; havana_transcript "OTTMUST00000091854.1";
chr6	HAVANA	exon	29281142	29281416	0	+	.	gene_id "ENSMUSG00000079652.9"; transcript_id "ENSMUST00000167608.2"; gene_type "protein_coding"; gene_name "Garin1a"; transcript_type "nonsense_mediated_decay"; transcript_name "Garin1a-203"; exon_number 1; exon_id "ENSMUSE00000902812.2"; level 2; protein_id "ENSMUSP00000125895.2"; transcript_support_level "1"; mgi_id "MGI:2141439"; havana_gene "OTTMUSG00000035850.1"; havana_transcript "OTTMUST00000091854.1";
chr6	HAVANA	transcript	29281142	29290674	0	+	.	gene_id "ENSMUSG00000079652.9"; transcript_id "ENSMUST00000167608.2"; gene_type "protein_coding"; gene_name "Garin1a"; transcript_type "nonsense_mediated_decay"; transcript_name "Garin1a-203"; level 2; protein_id "ENSMUSP00000125895.2"; transcript_support_level "1"; mgi_id "MGI:2141439"; havana_gene "OTTMUSG00000035850.1"; havana_transcript "OTTMUST00000091854.1";
chr6	HAVANA	start_codon	29281264	29281266	0	+	0	gene_id "ENSMUSG00000079652.9"; transcript_id "ENSMUST00000115286.4"; gene_type "protein_coding"; gene_name "Garin1a"; transcript_type "protein_coding"; transcript_name "Garin1a-201"; exon_number 1; exon_id "ENSMUSE00000702352.2"; level 2; protein_id "ENSMUSP00000110941.3"; transcript_support_level "1"; mgi_id "MGI:2141439"; tag "basic"; tag "Ensembl_canonical"; tag "GENCODE_Primary"; tag "appris_principal_1"; tag "CCDS"; ccdsid "CCDS51735.1"; havana_gene "OTTMUSG00000035850.1"; havana_transcript "OTTMUST00000091853.1";
chr6	HAVANA	start_codon	29281264	29281266	0	+	0	gene_id "ENSMUSG00000079652.9"; transcript_id "ENSMUST00000167608.2"; gene_type "protein_coding"; gene_name "Garin1a"; transcript_type "nonsense_mediated_decay"; transcript_name "Garin1a-203"; exon_number 1; exon_id "ENSMUSE00000902812.2"; level 2; protein_id "ENSMUSP00000125895.2"; transcript_support_level "1"; mgi_id "MGI:2141439"; havana_gene "OTTMUSG00000035850.1"; havana_transcript "OTTMUST00000091854.1";
chr6	HAVANA	CDS	29281264	29281416	0	+	0	gene_id "ENSMUSG00000079652.9"; transcript_id "ENSMUST00000115286.4"; gene_type "protein_coding"; gene_name "Garin1a"; transcript_type "protein_coding"; transcript_name "Garin1a-201"; exon_number 1; exon_id "ENSMUSE00000702352.2"; level 2; protein_id "ENSMUSP00000110941.3"; transcript_support_level "1"; mgi_id "MGI:2141439"; tag "basic"; tag "Ensembl_canonical"; tag "GENCODE_Primary"; tag "appris_principal_1"; tag "CCDS"; ccdsid "CCDS51735.1"; havana_gene "OTTMUSG00000035850.1"; havana_transcript "OTTMUST00000091853.1";
chr6	HAVANA	CDS	29281264	29281416	0	+	0	gene_id "ENSMUSG00000079652.9"; transcript_id "ENSMUST00000167608.2"; gene_type "protein_coding"; gene_name "Garin1a"; transcript_type "nonsense_mediated_decay"; transcript_name "Garin1a-203"; exon_number 1; exon_id "ENSMUSE00000902812.2"; level 2; protein_id "ENSMUSP00000125895.2"; transcript_support_level "1"; mgi_id "MGI:2141439"; havana_gene "OTTMUSG00000035850.1"; havana_transcript "OTTMUST00000091854.1";
chr6	HAVANA	UTR	29283157	29283177	0	+	.	gene_id "ENSMUSG00000079652.9"; transcript_id "ENSMUST00000167131.8"; gene_type "protein_coding"; gene_name "Garin1a"; transcript_type "protein_coding"; transcript_name "Garin1a-202"; exon_number 2; exon_id "ENSMUSE00001220395.2"; level 2; protein_id "ENSMUSP00000132049.2"; transcript_support_level "3"; mgi_id "MGI:2141439"; tag "cds_end_NF"; tag "mRNA_end_NF"; havana_gene "OTTMUSG00000035850.1"; havana_transcript "OTTMUST00000091852.1";
chr6	HAVANA	exon	29283157	29283338	0	+	.	gene_id "ENSMUSG00000079652.9"; transcript_id "ENSMUST00000167131.8"; gene_type "protein_coding"; gene_name "Garin1a"; transcript_type "protein_coding"; transcript_name "Garin1a-202"; exon_number 2; exon_id "ENSMUSE00001220395.2"; level 2; protein_id "ENSMUSP00000132049.2"; transcript_support_level "3"; mgi_id "MGI:2141439"; tag "cds_end_NF"; tag "mRNA_end_NF"; havana_gene "OTTMUSG00000035850.1"; havana_transcript "OTTMUST00000091852.1";
chr6	HAVANA	exon	29283157	29283338	0	+	.	gene_id "ENSMUSG00000079652.9"; transcript_id "ENSMUST00000115286.4"; gene_type "protein_coding"; gene_name "Garin1a"; transcript_type "protein_coding"; transcript_name "Garin1a-201"; exon_number 2; exon_id "ENSMUSE00001309537.2"; level 2; protein_id "ENSMUSP00000110941.3"; transcript_support_level "1"; mgi_id "MGI:2141439"; tag "basic"; tag "Ensembl_canonical"; tag "GENCODE_Primary"; tag "appris_principal_1"; tag "CCDS"; ccdsid "CCDS51735.1"; havana_gene "OTTMUSG00000035850.1"; havana_transcript "OTTMUST00000091853.1";
chr6	HAVANA	CDS	29283157	29283338	0	+	0	gene_id "ENSMUSG00000079652.9"; transcript_id "ENSMUST00000115286.4"; gene_type "protein_coding"; gene_name "Garin1a"; transcript_type "protein_coding"; transcript_name "Garin1a-201"; exon_number 2; exon_id "ENSMUSE00001309537.2"; level 2; protein_id "ENSMUSP00000110941.3"; transcript_support_level "1"; mgi_id "MGI:2141439"; tag "basic"; tag "Ensembl_canonical"; tag "GENCODE_Primary"; tag "appris_principal_1"; tag "CCDS"; ccdsid "CCDS51735.1"; havana_gene "OTTMUSG00000035850.1"; havana_transcript "OTTMUST00000091853.1";
chr6	ENSEMBL_gcm37	exon	29283157	29283338	0.989647935791913	+	.	gene_id "ENSMUSG00000079652.9"; transcript_id "ENSMUSG00000079652.9_tx_3"; exon_id "chr6_29283157_29283338_+"; exonnum "3"; txlen "1410";
chr6	ENSEMBL_gcm37	exon	29283157	29283338	0.0119477029216391	+	.	gene_id "ENSMUSG00000079652.9"; transcript_id "ENSMUSG00000079652.9_tx_4"; exon_id "chr6_29283157_29283338_+"; exonnum "3"; txlen "1029";
chr6	HAVANA	start_codon	29283178	29283180	0	+	0	gene_id "ENSMUSG00000079652.9"; transcript_id "ENSMUST00000167131.8"; gene_type "protein_coding"; gene_name "Garin1a"; transcript_type "protein_coding"; transcript_name "Garin1a-202"; exon_number 2; exon_id "ENSMUSE00001220395.2"; level 2; protein_id "ENSMUSP00000132049.2"; transcript_support_level "3"; mgi_id "MGI:2141439"; tag "cds_end_NF"; tag "mRNA_end_NF"; havana_gene "OTTMUSG00000035850.1"; havana_transcript "OTTMUST00000091852.1";
chr6	HAVANA	CDS	29283178	29283338	0	+	0	gene_id "ENSMUSG00000079652.9"; transcript_id "ENSMUST00000167131.8"; gene_type "protein_coding"; gene_name "Garin1a"; transcript_type "protein_coding"; transcript_name "Garin1a-202"; exon_number 2; exon_id "ENSMUSE00001220395.2"; level 2; protein_id "ENSMUSP00000132049.2"; transcript_support_level "3"; mgi_id "MGI:2141439"; tag "cds_end_NF"; tag "mRNA_end_NF"; havana_gene "OTTMUSG00000035850.1"; havana_transcript "OTTMUST00000091852.1";
chr6	HAVANA	CDS	29285878	29285913	0	+	0	gene_id "ENSMUSG00000079652.9"; transcript_id "ENSMUST00000167608.2"; gene_type "protein_coding"; gene_name "Garin1a"; transcript_type "nonsense_mediated_decay"; transcript_name "Garin1a-203"; exon_number 2; exon_id "ENSMUSE00001247844.2"; level 2; protein_id "ENSMUSP00000125895.2"; transcript_support_level "1"; mgi_id "MGI:2141439"; havana_gene "OTTMUSG00000035850.1"; havana_transcript "OTTMUST00000091854.1";
chr6	HAVANA	exon	29285878	29286127	0	+	.	gene_id "ENSMUSG00000079652.9"; transcript_id "ENSMUST00000167131.8"; gene_type "protein_coding"; gene_name "Garin1a"; transcript_type "protein_coding"; transcript_name "Garin1a-202"; exon_number 3; exon_id "ENSMUSE00001205456.2"; level 2; protein_id "ENSMUSP00000132049.2"; transcript_support_level "3"; mgi_id "MGI:2141439"; tag "cds_end_NF"; tag "mRNA_end_NF"; havana_gene "OTTMUSG00000035850.1"; havana_transcript "OTTMUST00000091852.1";
chr6	HAVANA	CDS	29285878	29286127	0	+	1	gene_id "ENSMUSG00000079652.9"; transcript_id "ENSMUST00000167131.8"; gene_type "protein_coding"; gene_name "Garin1a"; transcript_type "protein_coding"; transcript_name "Garin1a-202"; exon_number 3; exon_id "ENSMUSE00001205456.2"; level 2; protein_id "ENSMUSP00000132049.2"; transcript_support_level "3"; mgi_id "MGI:2141439"; tag "cds_end_NF"; tag "mRNA_end_NF"; havana_gene "OTTMUSG00000035850.1"; havana_transcript "OTTMUST00000091852.1";
chr6	HAVANA	exon	29285878	29286127	0	+	.	gene_id "ENSMUSG00000079652.9"; transcript_id "ENSMUST00000115286.4"; gene_type "protein_coding"; gene_name "Garin1a"; transcript_type "protein_coding"; transcript_name "Garin1a-201"; exon_number 3; exon_id "ENSMUSE00001205456.2"; level 2; protein_id "ENSMUSP00000110941.3"; transcript_support_level "1"; mgi_id "MGI:2141439"; tag "basic"; tag "Ensembl_canonical"; tag "GENCODE_Primary"; tag "appris_principal_1"; tag "CCDS"; ccdsid "CCDS51735.1"; havana_gene "OTTMUSG00000035850.1"; havana_transcript "OTTMUST00000091853.1";
chr6	HAVANA	CDS	29285878	29286127	0	+	1	gene_id "ENSMUSG00000079652.9"; transcript_id "ENSMUST00000115286.4"; gene_type "protein_coding"; gene_name "Garin1a"; transcript_type "protein_coding"; transcript_name "Garin1a-201"; exon_number 3; exon_id "ENSMUSE00001205456.2"; level 2; protein_id "ENSMUSP00000110941.3"; transcript_support_level "1"; mgi_id "MGI:2141439"; tag "basic"; tag "Ensembl_canonical"; tag "GENCODE_Primary"; tag "appris_principal_1"; tag "CCDS"; ccdsid "CCDS51735.1"; havana_gene "OTTMUSG00000035850.1"; havana_transcript "OTTMUST00000091853.1";
chr6	HAVANA	exon	29285878	29286127	0	+	.	gene_id "ENSMUSG00000079652.9"; transcript_id "ENSMUST00000167608.2"; gene_type "protein_coding"; gene_name "Garin1a"; transcript_type "nonsense_mediated_decay"; transcript_name "Garin1a-203"; exon_number 2; exon_id "ENSMUSE00001247844.2"; level 2; protein_id "ENSMUSP00000125895.2"; transcript_support_level "1"; mgi_id "MGI:2141439"; havana_gene "OTTMUSG00000035850.1"; havana_transcript "OTTMUST00000091854.1";
chr6	ENSEMBL_gcm37	exon	29285878	29286127	0.989647935791913	+	.	gene_id "ENSMUSG00000079652.9"; transcript_id "ENSMUSG00000079652.9_tx_3"; exon_id "chr6_29285878_29286127_+"; exonnum "4"; txlen "1410";
chr6	ENSEMBL_gcm37	exon	29285878	29286127	0.0119477029216391	+	.	gene_id "ENSMUSG00000079652.9"; transcript_id "ENSMUSG00000079652.9_tx_4"; exon_id "chr6_29285878_29286127_+"; exonnum "4"; txlen "1029";
chr6	HAVANA	stop_codon	29285914	29285916	0	+	0	gene_id "ENSMUSG00000079652.9"; transcript_id "ENSMUST00000167608.2"; gene_type "protein_coding"; gene_name "Garin1a"; transcript_type "nonsense_mediated_decay"; transcript_name "Garin1a-203"; exon_number 2; exon_id "ENSMUSE00001247844.2"; level 2; protein_id "ENSMUSP00000125895.2"; transcript_support_level "1"; mgi_id "MGI:2141439"; havana_gene "OTTMUSG00000035850.1"; havana_transcript "OTTMUST00000091854.1";
chr6	HAVANA	UTR	29285914	29286127	0	+	.	gene_id "ENSMUSG00000079652.9"; transcript_id "ENSMUST00000167608.2"; gene_type "protein_coding"; gene_name "Garin1a"; transcript_type "nonsense_mediated_decay"; transcript_name "Garin1a-203"; exon_number 2; exon_id "ENSMUSE00001247844.2"; level 2; protein_id "ENSMUSP00000125895.2"; transcript_support_level "1"; mgi_id "MGI:2141439"; havana_gene "OTTMUSG00000035850.1"; havana_transcript "OTTMUST00000091854.1";
chr6	HAVANA	exon	29287661	29287779	0	+	.	gene_id "ENSMUSG00000079652.9"; transcript_id "ENSMUST00000167131.8"; gene_type "protein_coding"; gene_name "Garin1a"; transcript_type "protein_coding"; transcript_name "Garin1a-202"; exon_number 4; exon_id "ENSMUSE00001375331.2"; level 2; protein_id "ENSMUSP00000132049.2"; transcript_support_level "3"; mgi_id "MGI:2141439"; tag "cds_end_NF"; tag "mRNA_end_NF"; havana_gene "OTTMUSG00000035850.1"; havana_transcript "OTTMUST00000091852.1";
chr6	HAVANA	CDS	29287661	29287779	0	+	0	gene_id "ENSMUSG00000079652.9"; transcript_id "ENSMUST00000167131.8"; gene_type "protein_coding"; gene_name "Garin1a"; transcript_type "protein_coding"; transcript_name "Garin1a-202"; exon_number 4; exon_id "ENSMUSE00001375331.2"; level 2; protein_id "ENSMUSP00000132049.2"; transcript_support_level "3"; mgi_id "MGI:2141439"; tag "cds_end_NF"; tag "mRNA_end_NF"; havana_gene "OTTMUSG00000035850.1"; havana_transcript "OTTMUST00000091852.1";
chr6	HAVANA	exon	29287661	29287779	0	+	.	gene_id "ENSMUSG00000079652.9"; transcript_id "ENSMUST00000115286.4"; gene_type "protein_coding"; gene_name "Garin1a"; transcript_type "protein_coding"; transcript_name "Garin1a-201"; exon_number 4; exon_id "ENSMUSE00001375331.2"; level 2; protein_id "ENSMUSP00000110941.3"; transcript_support_level "1"; mgi_id "MGI:2141439"; tag "basic"; tag "Ensembl_canonical"; tag "GENCODE_Primary"; tag "appris_principal_1"; tag "CCDS"; ccdsid "CCDS51735.1"; havana_gene "OTTMUSG00000035850.1"; havana_transcript "OTTMUST00000091853.1";
chr6	HAVANA	CDS	29287661	29287779	0	+	0	gene_id "ENSMUSG00000079652.9"; transcript_id "ENSMUST00000115286.4"; gene_type "protein_coding"; gene_name "Garin1a"; transcript_type "protein_coding"; transcript_name "Garin1a-201"; exon_number 4; exon_id "ENSMUSE00001375331.2"; level 2; protein_id "ENSMUSP00000110941.3"; transcript_support_level "1"; mgi_id "MGI:2141439"; tag "basic"; tag "Ensembl_canonical"; tag "GENCODE_Primary"; tag "appris_principal_1"; tag "CCDS"; ccdsid "CCDS51735.1"; havana_gene "OTTMUSG00000035850.1"; havana_transcript "OTTMUST00000091853.1";
chr6	HAVANA	exon	29287661	29287779	0	+	.	gene_id "ENSMUSG00000079652.9"; transcript_id "ENSMUST00000167608.2"; gene_type "protein_coding"; gene_name "Garin1a"; transcript_type "nonsense_mediated_decay"; transcript_name "Garin1a-203"; exon_number 3; exon_id "ENSMUSE00001295010.2"; level 2; protein_id "ENSMUSP00000125895.2"; transcript_support_level "1"; mgi_id "MGI:2141439"; havana_gene "OTTMUSG00000035850.1"; havana_transcript "OTTMUST00000091854.1";
chr6	HAVANA	UTR	29287661	29287779	0	+	.	gene_id "ENSMUSG00000079652.9"; transcript_id "ENSMUST00000167608.2"; gene_type "protein_coding"; gene_name "Garin1a"; transcript_type "nonsense_mediated_decay"; transcript_name "Garin1a-203"; exon_number 3; exon_id "ENSMUSE00001295010.2"; level 2; protein_id "ENSMUSP00000125895.2"; transcript_support_level "1"; mgi_id "MGI:2141439"; havana_gene "OTTMUSG00000035850.1"; havana_transcript "OTTMUST00000091854.1";
chr6	ENSEMBL_gcm37	exon	29287661	29287779	0.989647935791913	+	.	gene_id "ENSMUSG00000079652.9"; transcript_id "ENSMUSG00000079652.9_tx_3"; exon_id "chr6_29287661_29287779_+"; exonnum "5"; txlen "1410";
chr6	ENSEMBL_gcm37	exon	29287661	29287779	0.0119477029216391	+	.	gene_id "ENSMUSG00000079652.9"; transcript_id "ENSMUSG00000079652.9_tx_4"; exon_id "chr6_29287661_29287779_+"; exonnum "5"; txlen "1029";
chr6	HAVANA	CDS	29290328	29290514	0	+	1	gene_id "ENSMUSG00000079652.9"; transcript_id "ENSMUST00000115286.4"; gene_type "protein_coding"; gene_name "Garin1a"; transcript_type "protein_coding"; transcript_name "Garin1a-201"; exon_number 5; exon_id "ENSMUSE00000898732.2"; level 2; protein_id "ENSMUSP00000110941.3"; transcript_support_level "1"; mgi_id "MGI:2141439"; tag "basic"; tag "Ensembl_canonical"; tag "GENCODE_Primary"; tag "appris_principal_1"; tag "CCDS"; ccdsid "CCDS51735.1"; havana_gene "OTTMUSG00000035850.1"; havana_transcript "OTTMUST00000091853.1";
chr6	HAVANA	exon	29290328	29290674	0	+	.	gene_id "ENSMUSG00000079652.9"; transcript_id "ENSMUST00000167608.2"; gene_type "protein_coding"; gene_name "Garin1a"; transcript_type "nonsense_mediated_decay"; transcript_name "Garin1a-203"; exon_number 4; exon_id "ENSMUSE00000895483.2"; level 2; protein_id "ENSMUSP00000125895.2"; transcript_support_level "1"; mgi_id "MGI:2141439"; havana_gene "OTTMUSG00000035850.1"; havana_transcript "OTTMUST00000091854.1";
chr6	HAVANA	UTR	29290328	29290674	0	+	.	gene_id "ENSMUSG00000079652.9"; transcript_id "ENSMUST00000167608.2"; gene_type "protein_coding"; gene_name "Garin1a"; transcript_type "nonsense_mediated_decay"; transcript_name "Garin1a-203"; exon_number 4; exon_id "ENSMUSE00000895483.2"; level 2; protein_id "ENSMUSP00000125895.2"; transcript_support_level "1"; mgi_id "MGI:2141439"; havana_gene "OTTMUSG00000035850.1"; havana_transcript "OTTMUST00000091854.1";
chr6	ENSEMBL_gcm37	exon	29290328	29290674	0.989647935791913	+	.	gene_id "ENSMUSG00000079652.9"; transcript_id "ENSMUSG00000079652.9_tx_3"; exon_id "chr6_29290328_29290674_+"; exonnum "6"; txlen "1410";
chr6	ENSEMBL_gcm37	exon	29290328	29290674	0.0119477029216391	+	.	gene_id "ENSMUSG00000079652.9"; transcript_id "ENSMUSG00000079652.9_tx_4"; exon_id "chr6_29290328_29290674_+"; exonnum "6"; txlen "1029";
chr6	HAVANA	exon	29290328	29290679	0	+	.	gene_id "ENSMUSG00000079652.9"; transcript_id "ENSMUST00000115286.4"; gene_type "protein_coding"; gene_name "Garin1a"; transcript_type "protein_coding"; transcript_name "Garin1a-201"; exon_number 5; exon_id "ENSMUSE00000898732.2"; level 2; protein_id "ENSMUSP00000110941.3"; transcript_support_level "1"; mgi_id "MGI:2141439"; tag "basic"; tag "Ensembl_canonical"; tag "GENCODE_Primary"; tag "appris_principal_1"; tag "CCDS"; ccdsid "CCDS51735.1"; havana_gene "OTTMUSG00000035850.1"; havana_transcript "OTTMUST00000091853.1";
chr6	HAVANA	stop_codon	29290515	29290517	0	+	0	gene_id "ENSMUSG00000079652.9"; transcript_id "ENSMUST00000115286.4"; gene_type "protein_coding"; gene_name "Garin1a"; transcript_type "protein_coding"; transcript_name "Garin1a-201"; exon_number 5; exon_id "ENSMUSE00000898732.2"; level 2; protein_id "ENSMUSP00000110941.3"; transcript_support_level "1"; mgi_id "MGI:2141439"; tag "basic"; tag "Ensembl_canonical"; tag "GENCODE_Primary"; tag "appris_principal_1"; tag "CCDS"; ccdsid "CCDS51735.1"; havana_gene "OTTMUSG00000035850.1"; havana_transcript "OTTMUST00000091853.1";
chr6	HAVANA	UTR	29290515	29290679	0	+	.	gene_id "ENSMUSG00000079652.9"; transcript_id "ENSMUST00000115286.4"; gene_type "protein_coding"; gene_name "Garin1a"; transcript_type "protein_coding"; transcript_name "Garin1a-201"; exon_number 5; exon_id "ENSMUSE00000898732.2"; level 2; protein_id "ENSMUSP00000110941.3"; transcript_support_level "1"; mgi_id "MGI:2141439"; tag "basic"; tag "Ensembl_canonical"; tag "GENCODE_Primary"; tag "appris_principal_1"; tag "CCDS"; ccdsid "CCDS51735.1"; havana_gene "OTTMUSG00000035850.1"; havana_transcript "OTTMUST00000091853.1";
chr6	sragcm37_es	exon	29313483	29313656	9.92591282349777	+	.	gene_id "ENSMUSG00000039742.16"; transcript_id "ENSMUSG00000039742.16_tx_1"; exon_id "chr6_29313483_29313656_+"; exonnum "1"; txlen "1791";
chr6	sragcm37_es	exon	29313483	29313656	0.42944005122377	+	.	gene_id "ENSMUSG00000039742.16"; transcript_id "ENSMUSG00000039742.16_tx_2"; exon_id "chr6_29313483_29313656_+"; exonnum "1"; txlen "1606";
chr6	sragcm37_es	exon	29313483	29313656	0.259925197799465	+	.	gene_id "ENSMUSG00000039742.16"; transcript_id "ENSMUSG00000039742.16_tx_3"; exon_id "chr6_29313483_29313656_+"; exonnum "1"; txlen "1782";
chr6	sragcm37_es	exon	29313483	29313656	0.249685947930733	+	.	gene_id "ENSMUSG00000039742.16"; transcript_id "ENSMUSG00000039742.16_tx_4"; exon_id "chr6_29313483_29313656_+"; exonnum "1"; txlen "1597";
chr6	sragcm37_mid	exon	29318013	29318115	9.92591282349777	+	.	gene_id "ENSMUSG00000039742.16"; transcript_id "ENSMUSG00000039742.16_tx_1"; exon_id "chr6_29318013_29318115_+"; exonnum "2"; txlen "1791";
chr6	sragcm37_mid	exon	29318013	29318115	0.42944005122377	+	.	gene_id "ENSMUSG00000039742.16"; transcript_id "ENSMUSG00000039742.16_tx_2"; exon_id "chr6_29318013_29318115_+"; exonnum "2"; txlen "1606";
chr6	sragcm37_mid	exon	29318013	29318115	0.259925197799465	+	.	gene_id "ENSMUSG00000039742.16"; transcript_id "ENSMUSG00000039742.16_tx_3"; exon_id "chr6_29318013_29318115_+"; exonnum "2"; txlen "1782";
chr6	sragcm37_mid	exon	29318013	29318115	0.249685947930733	+	.	gene_id "ENSMUSG00000039742.16"; transcript_id "ENSMUSG00000039742.16_tx_4"; exon_id "chr6_29318013_29318115_+"; exonnum "2"; txlen "1597";
chr6	sragcm37_mid	exon	29319053	29319446	9.92591282349777	+	.	gene_id "ENSMUSG00000039742.16"; transcript_id "ENSMUSG00000039742.16_tx_1"; exon_id "chr6_29319053_29319446_+"; exonnum "3"; txlen "1791";
chr6	sragcm37_mid	exon	29319053	29319446	0.42944005122377	+	.	gene_id "ENSMUSG00000039742.16"; transcript_id "ENSMUSG00000039742.16_tx_2"; exon_id "chr6_29319053_29319446_+"; exonnum "3"; txlen "1606";
chr6	sragcm37_mid	exon	29319053	29319446	0.259925197799465	+	.	gene_id "ENSMUSG00000039742.16"; transcript_id "ENSMUSG00000039742.16_tx_3"; exon_id "chr6_29319053_29319446_+"; exonnum "3"; txlen "1782";
chr6	sragcm37_mid	exon	29319053	29319446	0.249685947930733	+	.	gene_id "ENSMUSG00000039742.16"; transcript_id "ENSMUSG00000039742.16_tx_4"; exon_id "chr6_29319053_29319446_+"; exonnum "3"; txlen "1597";
chr6	HAVANA	UTR	29319139	29319197	0	+	.	gene_id "ENSMUSG00000039742.16"; transcript_id "ENSMUST00000090487.12"; gene_type "protein_coding"; gene_name "Garin1b"; transcript_type "protein_coding"; transcript_name "Garin1b-201"; exon_number 1; exon_id "ENSMUSE00001290618.2"; level 2; protein_id "ENSMUSP00000087973.6"; transcript_support_level "1"; mgi_id "MGI:3032524"; tag "basic"; tag "appris_principal_4"; tag "CCDS"; ccdsid "CCDS39451.1"; havana_gene "OTTMUSG00000024002.1"; havana_transcript "OTTMUST00000058672.1";
chr6	HAVANA	exon	29319139	29319446	0	+	.	gene_id "ENSMUSG00000039742.16"; transcript_id "ENSMUST00000168771.8"; gene_type "protein_coding"; gene_name "Garin1b"; transcript_type "protein_coding_CDS_not_defined"; transcript_name "Garin1b-205"; exon_number 1; exon_id "ENSMUSE00001275363.2"; level 2; transcript_support_level "3"; mgi_id "MGI:3032524"; havana_gene "OTTMUSG00000024002.1"; havana_transcript "OTTMUST00000091925.1";
chr6	HAVANA	exon	29319139	29319446	0	+	.	gene_id "ENSMUSG00000039742.16"; transcript_id "ENSMUST00000090487.12"; gene_type "protein_coding"; gene_name "Garin1b"; transcript_type "protein_coding"; transcript_name "Garin1b-201"; exon_number 1; exon_id "ENSMUSE00001290618.2"; level 2; protein_id "ENSMUSP00000087973.6"; transcript_support_level "1"; mgi_id "MGI:3032524"; tag "basic"; tag "appris_principal_4"; tag "CCDS"; ccdsid "CCDS39451.1"; havana_gene "OTTMUSG00000024002.1"; havana_transcript "OTTMUST00000058672.1";
chr6	HAVANA	transcript	29319139	29326725	0	+	.	gene_id "ENSMUSG00000039742.16"; transcript_id "ENSMUST00000168771.8"; gene_type "protein_coding"; gene_name "Garin1b"; transcript_type "protein_coding_CDS_not_defined"; transcript_name "Garin1b-205"; level 2; transcript_support_level "3"; mgi_id "MGI:3032524"; havana_gene "OTTMUSG00000024002.1"; havana_transcript "OTTMUST00000091925.1";
chr6	HAVANA	gene	29319139	29336018	0	+	.	gene_id "ENSMUSG00000039742.16"; gene_type "protein_coding"; gene_name "Garin1b"; level 2; mgi_id "MGI:3032524"; havana_gene "OTTMUSG00000024002.1";
chr6	HAVANA	transcript	29319139	29336018	0	+	.	gene_id "ENSMUSG00000039742.16"; transcript_id "ENSMUST00000090487.12"; gene_type "protein_coding"; gene_name "Garin1b"; transcript_type "protein_coding"; transcript_name "Garin1b-201"; level 2; protein_id "ENSMUSP00000087973.6"; transcript_support_level "1"; mgi_id "MGI:3032524"; tag "basic"; tag "appris_principal_4"; tag "CCDS"; ccdsid "CCDS39451.1"; havana_gene "OTTMUSG00000024002.1"; havana_transcript "OTTMUST00000058672.1";
chr6	HAVANA	UTR	29319156	29319197	0	+	.	gene_id "ENSMUSG00000039742.16"; transcript_id "ENSMUST00000163229.2"; gene_type "protein_coding"; gene_name "Garin1b"; transcript_type "nonsense_mediated_decay"; transcript_name "Garin1b-202"; exon_number 1; exon_id "ENSMUSE00000906014.2"; level 2; protein_id "ENSMUSP00000132402.2"; transcript_support_level "1"; mgi_id "MGI:3032524"; havana_gene "OTTMUSG00000024002.1"; havana_transcript "OTTMUST00000091928.1";
chr6	HAVANA	UTR	29319156	29319197	0	+	.	gene_id "ENSMUSG00000039742.16"; transcript_id "ENSMUST00000164560.8"; gene_type "protein_coding"; gene_name "Garin1b"; transcript_type "protein_coding"; transcript_name "Garin1b-203"; exon_number 1; exon_id "ENSMUSE00000906014.2"; level 2; protein_id "ENSMUSP00000126496.2"; transcript_support_level "1"; mgi_id "MGI:3032524"; tag "basic"; tag "Ensembl_canonical"; tag "GENCODE_Primary"; tag "appris_alternative_1"; tag "CCDS"; ccdsid "CCDS80497.1"; havana_gene "OTTMUSG00000024002.1"; havana_transcript "OTTMUST00000091927.1";
chr6	HAVANA	exon	29319156	29319446	0	+	.	gene_id "ENSMUSG00000039742.16"; transcript_id "ENSMUST00000163229.2"; gene_type "protein_coding"; gene_name "Garin1b"; transcript_type "nonsense_mediated_decay"; transcript_name "Garin1b-202"; exon_number 1; exon_id "ENSMUSE00000906014.2"; level 2; protein_id "ENSMUSP00000132402.2"; transcript_support_level "1"; mgi_id "MGI:3032524"; havana_gene "OTTMUSG00000024002.1"; havana_transcript "OTTMUST00000091928.1";
chr6	HAVANA	exon	29319156	29319446	0	+	.	gene_id "ENSMUSG00000039742.16"; transcript_id "ENSMUST00000164560.8"; gene_type "protein_coding"; gene_name "Garin1b"; transcript_type "protein_coding"; transcript_name "Garin1b-203"; exon_number 1; exon_id "ENSMUSE00000906014.2"; level 2; protein_id "ENSMUSP00000126496.2"; transcript_support_level "1"; mgi_id "MGI:3032524"; tag "basic"; tag "Ensembl_canonical"; tag "GENCODE_Primary"; tag "appris_alternative_1"; tag "CCDS"; ccdsid "CCDS80497.1"; havana_gene "OTTMUSG00000024002.1"; havana_transcript "OTTMUST00000091927.1";
chr6	HAVANA	transcript	29319156	29335853	0	+	.	gene_id "ENSMUSG00000039742.16"; transcript_id "ENSMUST00000163229.2"; gene_type "protein_coding"; gene_name "Garin1b"; transcript_type "nonsense_mediated_decay"; transcript_name "Garin1b-202"; level 2; protein_id "ENSMUSP00000132402.2"; transcript_support_level "1"; mgi_id "MGI:3032524"; havana_gene "OTTMUSG00000024002.1"; havana_transcript "OTTMUST00000091928.1";
chr6	HAVANA	transcript	29319156	29335853	0	+	.	gene_id "ENSMUSG00000039742.16"; transcript_id "ENSMUST00000164560.8"; gene_type "protein_coding"; gene_name "Garin1b"; transcript_type "protein_coding"; transcript_name "Garin1b-203"; level 2; protein_id "ENSMUSP00000126496.2"; transcript_support_level "1"; mgi_id "MGI:3032524"; tag "basic"; tag "Ensembl_canonical"; tag "GENCODE_Primary"; tag "appris_alternative_1"; tag "CCDS"; ccdsid "CCDS80497.1"; havana_gene "OTTMUSG00000024002.1"; havana_transcript "OTTMUST00000091927.1";
chr6	HAVANA	start_codon	29319198	29319200	0	+	0	gene_id "ENSMUSG00000039742.16"; transcript_id "ENSMUST00000090487.12"; gene_type "protein_coding"; gene_name "Garin1b"; transcript_type "protein_coding"; transcript_name "Garin1b-201"; exon_number 1; exon_id "ENSMUSE00001290618.2"; level 2; protein_id "ENSMUSP00000087973.6"; transcript_support_level "1"; mgi_id "MGI:3032524"; tag "basic"; tag "appris_principal_4"; tag "CCDS"; ccdsid "CCDS39451.1"; havana_gene "OTTMUSG00000024002.1"; havana_transcript "OTTMUST00000058672.1";
chr6	HAVANA	start_codon	29319198	29319200	0	+	0	gene_id "ENSMUSG00000039742.16"; transcript_id "ENSMUST00000163229.2"; gene_type "protein_coding"; gene_name "Garin1b"; transcript_type "nonsense_mediated_decay"; transcript_name "Garin1b-202"; exon_number 1; exon_id "ENSMUSE00000906014.2"; level 2; protein_id "ENSMUSP00000132402.2"; transcript_support_level "1"; mgi_id "MGI:3032524"; havana_gene "OTTMUSG00000024002.1"; havana_transcript "OTTMUST00000091928.1";
chr6	HAVANA	start_codon	29319198	29319200	0	+	0	gene_id "ENSMUSG00000039742.16"; transcript_id "ENSMUST00000164560.8"; gene_type "protein_coding"; gene_name "Garin1b"; transcript_type "protein_coding"; transcript_name "Garin1b-203"; exon_number 1; exon_id "ENSMUSE00000906014.2"; level 2; protein_id "ENSMUSP00000126496.2"; transcript_support_level "1"; mgi_id "MGI:3032524"; tag "basic"; tag "Ensembl_canonical"; tag "GENCODE_Primary"; tag "appris_alternative_1"; tag "CCDS"; ccdsid "CCDS80497.1"; havana_gene "OTTMUSG00000024002.1"; havana_transcript "OTTMUST00000091927.1";
chr6	HAVANA	start_codon	29319198	29319200	0	+	0	gene_id "ENSMUSG00000039742.16"; transcript_id "ENSMUST00000166462.2"; gene_type "protein_coding"; gene_name "Garin1b"; transcript_type "protein_coding"; transcript_name "Garin1b-204"; exon_number 1; exon_id "ENSMUSE00000872920.2"; level 2; protein_id "ENSMUSP00000132703.2"; transcript_support_level "1"; mgi_id "MGI:3032524"; tag "basic"; tag "appris_alternative_1"; tag "CCDS"; ccdsid "CCDS80498.1"; havana_gene "OTTMUSG00000024002.1"; havana_transcript "OTTMUST00000091929.1";
chr6	HAVANA	CDS	29319198	29319446	0	+	0	gene_id "ENSMUSG00000039742.16"; transcript_id "ENSMUST00000090487.12"; gene_type "protein_coding"; gene_name "Garin1b"; transcript_type "protein_coding"; transcript_name "Garin1b-201"; exon_number 1; exon_id "ENSMUSE00001290618.2"; level 2; protein_id "ENSMUSP00000087973.6"; transcript_support_level "1"; mgi_id "MGI:3032524"; tag "basic"; tag "appris_principal_4"; tag "CCDS"; ccdsid "CCDS39451.1"; havana_gene "OTTMUSG00000024002.1"; havana_transcript "OTTMUST00000058672.1";
chr6	HAVANA	CDS	29319198	29319446	0	+	0	gene_id "ENSMUSG00000039742.16"; transcript_id "ENSMUST00000163229.2"; gene_type "protein_coding"; gene_name "Garin1b"; transcript_type "nonsense_mediated_decay"; transcript_name "Garin1b-202"; exon_number 1; exon_id "ENSMUSE00000906014.2"; level 2; protein_id "ENSMUSP00000132402.2"; transcript_support_level "1"; mgi_id "MGI:3032524"; havana_gene "OTTMUSG00000024002.1"; havana_transcript "OTTMUST00000091928.1";
chr6	HAVANA	CDS	29319198	29319446	0	+	0	gene_id "ENSMUSG00000039742.16"; transcript_id "ENSMUST00000164560.8"; gene_type "protein_coding"; gene_name "Garin1b"; transcript_type "protein_coding"; transcript_name "Garin1b-203"; exon_number 1; exon_id "ENSMUSE00000906014.2"; level 2; protein_id "ENSMUSP00000126496.2"; transcript_support_level "1"; mgi_id "MGI:3032524"; tag "basic"; tag "Ensembl_canonical"; tag "GENCODE_Primary"; tag "appris_alternative_1"; tag "CCDS"; ccdsid "CCDS80497.1"; havana_gene "OTTMUSG00000024002.1"; havana_transcript "OTTMUST00000091927.1";
chr6	HAVANA	exon	29319198	29319446	0	+	.	gene_id "ENSMUSG00000039742.16"; transcript_id "ENSMUST00000166462.2"; gene_type "protein_coding"; gene_name "Garin1b"; transcript_type "protein_coding"; transcript_name "Garin1b-204"; exon_number 1; exon_id "ENSMUSE00000872920.2"; level 2; protein_id "ENSMUSP00000132703.2"; transcript_support_level "1"; mgi_id "MGI:3032524"; tag "basic"; tag "appris_alternative_1"; tag "CCDS"; ccdsid "CCDS80498.1"; havana_gene "OTTMUSG00000024002.1"; havana_transcript "OTTMUST00000091929.1";
chr6	HAVANA	CDS	29319198	29319446	0	+	0	gene_id "ENSMUSG00000039742.16"; transcript_id "ENSMUST00000166462.2"; gene_type "protein_coding"; gene_name "Garin1b"; transcript_type "protein_coding"; transcript_name "Garin1b-204"; exon_number 1; exon_id "ENSMUSE00000872920.2"; level 2; protein_id "ENSMUSP00000132703.2"; transcript_support_level "1"; mgi_id "MGI:3032524"; tag "basic"; tag "appris_alternative_1"; tag "CCDS"; ccdsid "CCDS80498.1"; havana_gene "OTTMUSG00000024002.1"; havana_transcript "OTTMUST00000091929.1";
chr6	HAVANA	transcript	29319198	29335853	0	+	.	gene_id "ENSMUSG00000039742.16"; transcript_id "ENSMUST00000166462.2"; gene_type "protein_coding"; gene_name "Garin1b"; transcript_type "protein_coding"; transcript_name "Garin1b-204"; level 2; protein_id "ENSMUSP00000132703.2"; transcript_support_level "1"; mgi_id "MGI:3032524"; tag "basic"; tag "appris_alternative_1"; tag "CCDS"; ccdsid "CCDS80498.1"; havana_gene "OTTMUSG00000024002.1"; havana_transcript "OTTMUST00000091929.1";
chr6	HAVANA	exon	29320627	29320811	0	+	.	gene_id "ENSMUSG00000039742.16"; transcript_id "ENSMUST00000090487.12"; gene_type "protein_coding"; gene_name "Garin1b"; transcript_type "protein_coding"; transcript_name "Garin1b-201"; exon_number 2; exon_id "ENSMUSE00000485545.4"; level 2; protein_id "ENSMUSP00000087973.6"; transcript_support_level "1"; mgi_id "MGI:3032524"; tag "basic"; tag "appris_principal_4"; tag "CCDS"; ccdsid "CCDS39451.1"; havana_gene "OTTMUSG00000024002.1"; havana_transcript "OTTMUST00000058672.1";
chr6	HAVANA	CDS	29320627	29320811	0	+	0	gene_id "ENSMUSG00000039742.16"; transcript_id "ENSMUST00000090487.12"; gene_type "protein_coding"; gene_name "Garin1b"; transcript_type "protein_coding"; transcript_name "Garin1b-201"; exon_number 2; exon_id "ENSMUSE00000485545.4"; level 2; protein_id "ENSMUSP00000087973.6"; transcript_support_level "1"; mgi_id "MGI:3032524"; tag "basic"; tag "appris_principal_4"; tag "CCDS"; ccdsid "CCDS39451.1"; havana_gene "OTTMUSG00000024002.1"; havana_transcript "OTTMUST00000058672.1";
chr6	HAVANA	exon	29320627	29320811	0	+	.	gene_id "ENSMUSG00000039742.16"; transcript_id "ENSMUST00000164560.8"; gene_type "protein_coding"; gene_name "Garin1b"; transcript_type "protein_coding"; transcript_name "Garin1b-203"; exon_number 2; exon_id "ENSMUSE00000485545.4"; level 2; protein_id "ENSMUSP00000126496.2"; transcript_support_level "1"; mgi_id "MGI:3032524"; tag "basic"; tag "Ensembl_canonical"; tag "GENCODE_Primary"; tag "appris_alternative_1"; tag "CCDS"; ccdsid "CCDS80497.1"; havana_gene "OTTMUSG00000024002.1"; havana_transcript "OTTMUST00000091927.1";
chr6	HAVANA	CDS	29320627	29320811	0	+	0	gene_id "ENSMUSG00000039742.16"; transcript_id "ENSMUST00000164560.8"; gene_type "protein_coding"; gene_name "Garin1b"; transcript_type "protein_coding"; transcript_name "Garin1b-203"; exon_number 2; exon_id "ENSMUSE00000485545.4"; level 2; protein_id "ENSMUSP00000126496.2"; transcript_support_level "1"; mgi_id "MGI:3032524"; tag "basic"; tag "Ensembl_canonical"; tag "GENCODE_Primary"; tag "appris_alternative_1"; tag "CCDS"; ccdsid "CCDS80497.1"; havana_gene "OTTMUSG00000024002.1"; havana_transcript "OTTMUST00000091927.1";
chr6	HAVANA	exon	29320627	29320811	0	+	.	gene_id "ENSMUSG00000039742.16"; transcript_id "ENSMUST00000166462.2"; gene_type "protein_coding"; gene_name "Garin1b"; transcript_type "protein_coding"; transcript_name "Garin1b-204"; exon_number 2; exon_id "ENSMUSE00000485545.4"; level 2; protein_id "ENSMUSP00000132703.2"; transcript_support_level "1"; mgi_id "MGI:3032524"; tag "basic"; tag "appris_alternative_1"; tag "CCDS"; ccdsid "CCDS80498.1"; havana_gene "OTTMUSG00000024002.1"; havana_transcript "OTTMUST00000091929.1";
chr6	HAVANA	CDS	29320627	29320811	0	+	0	gene_id "ENSMUSG00000039742.16"; transcript_id "ENSMUST00000166462.2"; gene_type "protein_coding"; gene_name "Garin1b"; transcript_type "protein_coding"; transcript_name "Garin1b-204"; exon_number 2; exon_id "ENSMUSE00000485545.4"; level 2; protein_id "ENSMUSP00000132703.2"; transcript_support_level "1"; mgi_id "MGI:3032524"; tag "basic"; tag "appris_alternative_1"; tag "CCDS"; ccdsid "CCDS80498.1"; havana_gene "OTTMUSG00000024002.1"; havana_transcript "OTTMUST00000091929.1";
chr6	ENSEMBL_gcm37	exon	29320627	29320811	9.92591282349777	+	.	gene_id "ENSMUSG00000039742.16"; transcript_id "ENSMUSG00000039742.16_tx_1"; exon_id "chr6_29320627_29320811_+"; exonnum "4"; txlen "1791";
chr6	ENSEMBL_gcm37	exon	29320627	29320811	0.259925197799465	+	.	gene_id "ENSMUSG00000039742.16"; transcript_id "ENSMUSG00000039742.16_tx_3"; exon_id "chr6_29320627_29320811_+"; exonnum "4"; txlen "1782";
chr6	HAVANA	CDS	29320632	29320658	0	+	0	gene_id "ENSMUSG00000039742.16"; transcript_id "ENSMUST00000163229.2"; gene_type "protein_coding"; gene_name "Garin1b"; transcript_type "nonsense_mediated_decay"; transcript_name "Garin1b-202"; exon_number 2; exon_id "ENSMUSE00000878579.2"; level 2; protein_id "ENSMUSP00000132402.2"; transcript_support_level "1"; mgi_id "MGI:3032524"; havana_gene "OTTMUSG00000024002.1"; havana_transcript "OTTMUST00000091928.1";
chr6	HAVANA	exon	29320632	29320811	0	+	.	gene_id "ENSMUSG00000039742.16"; transcript_id "ENSMUST00000163229.2"; gene_type "protein_coding"; gene_name "Garin1b"; transcript_type "nonsense_mediated_decay"; transcript_name "Garin1b-202"; exon_number 2; exon_id "ENSMUSE00000878579.2"; level 2; protein_id "ENSMUSP00000132402.2"; transcript_support_level "1"; mgi_id "MGI:3032524"; havana_gene "OTTMUSG00000024002.1"; havana_transcript "OTTMUST00000091928.1";
chr6	HAVANA	stop_codon	29320659	29320661	0	+	0	gene_id "ENSMUSG00000039742.16"; transcript_id "ENSMUST00000163229.2"; gene_type "protein_coding"; gene_name "Garin1b"; transcript_type "nonsense_mediated_decay"; transcript_name "Garin1b-202"; exon_number 2; exon_id "ENSMUSE00000878579.2"; level 2; protein_id "ENSMUSP00000132402.2"; transcript_support_level "1"; mgi_id "MGI:3032524"; havana_gene "OTTMUSG00000024002.1"; havana_transcript "OTTMUST00000091928.1";
chr6	HAVANA	UTR	29320659	29320811	0	+	.	gene_id "ENSMUSG00000039742.16"; transcript_id "ENSMUST00000163229.2"; gene_type "protein_coding"; gene_name "Garin1b"; transcript_type "nonsense_mediated_decay"; transcript_name "Garin1b-202"; exon_number 2; exon_id "ENSMUSE00000878579.2"; level 2; protein_id "ENSMUSP00000132402.2"; transcript_support_level "1"; mgi_id "MGI:3032524"; havana_gene "OTTMUSG00000024002.1"; havana_transcript "OTTMUST00000091928.1";
chr6	HAVANA	exon	29323711	29323963	0	+	.	gene_id "ENSMUSG00000039742.16"; transcript_id "ENSMUST00000168771.8"; gene_type "protein_coding"; gene_name "Garin1b"; transcript_type "protein_coding_CDS_not_defined"; transcript_name "Garin1b-205"; exon_number 2; exon_id "ENSMUSE00001231988.2"; level 2; transcript_support_level "3"; mgi_id "MGI:3032524"; havana_gene "OTTMUSG00000024002.1"; havana_transcript "OTTMUST00000091925.1";
chr6	HAVANA	exon	29323711	29323963	0	+	.	gene_id "ENSMUSG00000039742.16"; transcript_id "ENSMUST00000090487.12"; gene_type "protein_coding"; gene_name "Garin1b"; transcript_type "protein_coding"; transcript_name "Garin1b-201"; exon_number 3; exon_id "ENSMUSE00001266691.2"; level 2; protein_id "ENSMUSP00000087973.6"; transcript_support_level "1"; mgi_id "MGI:3032524"; tag "basic"; tag "appris_principal_4"; tag "CCDS"; ccdsid "CCDS39451.1"; havana_gene "OTTMUSG00000024002.1"; havana_transcript "OTTMUST00000058672.1";
chr6	HAVANA	CDS	29323711	29323963	0	+	1	gene_id "ENSMUSG00000039742.16"; transcript_id "ENSMUST00000090487.12"; gene_type "protein_coding"; gene_name "Garin1b"; transcript_type "protein_coding"; transcript_name "Garin1b-201"; exon_number 3; exon_id "ENSMUSE00001266691.2"; level 2; protein_id "ENSMUSP00000087973.6"; transcript_support_level "1"; mgi_id "MGI:3032524"; tag "basic"; tag "appris_principal_4"; tag "CCDS"; ccdsid "CCDS39451.1"; havana_gene "OTTMUSG00000024002.1"; havana_transcript "OTTMUST00000058672.1";
chr6	HAVANA	exon	29323711	29323963	0	+	.	gene_id "ENSMUSG00000039742.16"; transcript_id "ENSMUST00000163229.2"; gene_type "protein_coding"; gene_name "Garin1b"; transcript_type "nonsense_mediated_decay"; transcript_name "Garin1b-202"; exon_number 3; exon_id "ENSMUSE00001231988.2"; level 2; protein_id "ENSMUSP00000132402.2"; transcript_support_level "1"; mgi_id "MGI:3032524"; havana_gene "OTTMUSG00000024002.1"; havana_transcript "OTTMUST00000091928.1";
chr6	HAVANA	UTR	29323711	29323963	0	+	.	gene_id "ENSMUSG00000039742.16"; transcript_id "ENSMUST00000163229.2"; gene_type "protein_coding"; gene_name "Garin1b"; transcript_type "nonsense_mediated_decay"; transcript_name "Garin1b-202"; exon_number 3; exon_id "ENSMUSE00001231988.2"; level 2; protein_id "ENSMUSP00000132402.2"; transcript_support_level "1"; mgi_id "MGI:3032524"; havana_gene "OTTMUSG00000024002.1"; havana_transcript "OTTMUST00000091928.1";
chr6	HAVANA	exon	29323711	29323963	0	+	.	gene_id "ENSMUSG00000039742.16"; transcript_id "ENSMUST00000164560.8"; gene_type "protein_coding"; gene_name "Garin1b"; transcript_type "protein_coding"; transcript_name "Garin1b-203"; exon_number 3; exon_id "ENSMUSE00001266691.2"; level 2; protein_id "ENSMUSP00000126496.2"; transcript_support_level "1"; mgi_id "MGI:3032524"; tag "basic"; tag "Ensembl_canonical"; tag "GENCODE_Primary"; tag "appris_alternative_1"; tag "CCDS"; ccdsid "CCDS80497.1"; havana_gene "OTTMUSG00000024002.1"; havana_transcript "OTTMUST00000091927.1";
chr6	HAVANA	CDS	29323711	29323963	0	+	1	gene_id "ENSMUSG00000039742.16"; transcript_id "ENSMUST00000164560.8"; gene_type "protein_coding"; gene_name "Garin1b"; transcript_type "protein_coding"; transcript_name "Garin1b-203"; exon_number 3; exon_id "ENSMUSE00001266691.2"; level 2; protein_id "ENSMUSP00000126496.2"; transcript_support_level "1"; mgi_id "MGI:3032524"; tag "basic"; tag "Ensembl_canonical"; tag "GENCODE_Primary"; tag "appris_alternative_1"; tag "CCDS"; ccdsid "CCDS80497.1"; havana_gene "OTTMUSG00000024002.1"; havana_transcript "OTTMUST00000091927.1";
chr6	HAVANA	exon	29323711	29323963	0	+	.	gene_id "ENSMUSG00000039742.16"; transcript_id "ENSMUST00000166462.2"; gene_type "protein_coding"; gene_name "Garin1b"; transcript_type "protein_coding"; transcript_name "Garin1b-204"; exon_number 3; exon_id "ENSMUSE00001266691.2"; level 2; protein_id "ENSMUSP00000132703.2"; transcript_support_level "1"; mgi_id "MGI:3032524"; tag "basic"; tag "appris_alternative_1"; tag "CCDS"; ccdsid "CCDS80498.1"; havana_gene "OTTMUSG00000024002.1"; havana_transcript "OTTMUST00000091929.1";
chr6	HAVANA	CDS	29323711	29323963	0	+	1	gene_id "ENSMUSG00000039742.16"; transcript_id "ENSMUST00000166462.2"; gene_type "protein_coding"; gene_name "Garin1b"; transcript_type "protein_coding"; transcript_name "Garin1b-204"; exon_number 3; exon_id "ENSMUSE00001266691.2"; level 2; protein_id "ENSMUSP00000132703.2"; transcript_support_level "1"; mgi_id "MGI:3032524"; tag "basic"; tag "appris_alternative_1"; tag "CCDS"; ccdsid "CCDS80498.1"; havana_gene "OTTMUSG00000024002.1"; havana_transcript "OTTMUST00000091929.1";
chr6	ENSEMBL_gcm37	exon	29323711	29323963	9.92591282349777	+	.	gene_id "ENSMUSG00000039742.16"; transcript_id "ENSMUSG00000039742.16_tx_1"; exon_id "chr6_29323711_29323963_+"; exonnum "5"; txlen "1791";
chr6	ENSEMBL_gcm37	exon	29323711	29323963	0.42944005122377	+	.	gene_id "ENSMUSG00000039742.16"; transcript_id "ENSMUSG00000039742.16_tx_2"; exon_id "chr6_29323711_29323963_+"; exonnum "4"; txlen "1606";
chr6	ENSEMBL_gcm37	exon	29323711	29323963	0.259925197799465	+	.	gene_id "ENSMUSG00000039742.16"; transcript_id "ENSMUSG00000039742.16_tx_3"; exon_id "chr6_29323711_29323963_+"; exonnum "5"; txlen "1782";
chr6	ENSEMBL_gcm37	exon	29323711	29323963	0.249685947930733	+	.	gene_id "ENSMUSG00000039742.16"; transcript_id "ENSMUSG00000039742.16_tx_4"; exon_id "chr6_29323711_29323963_+"; exonnum "4"; txlen "1597";
chr6	HAVANA	exon	29326572	29326693	0	+	.	gene_id "ENSMUSG00000039742.16"; transcript_id "ENSMUST00000090487.12"; gene_type "protein_coding"; gene_name "Garin1b"; transcript_type "protein_coding"; transcript_name "Garin1b-201"; exon_number 4; exon_id "ENSMUSE00001294305.2"; level 2; protein_id "ENSMUSP00000087973.6"; transcript_support_level "1"; mgi_id "MGI:3032524"; tag "basic"; tag "appris_principal_4"; tag "CCDS"; ccdsid "CCDS39451.1"; havana_gene "OTTMUSG00000024002.1"; havana_transcript "OTTMUST00000058672.1";
chr6	HAVANA	CDS	29326572	29326693	0	+	0	gene_id "ENSMUSG00000039742.16"; transcript_id "ENSMUST00000090487.12"; gene_type "protein_coding"; gene_name "Garin1b"; transcript_type "protein_coding"; transcript_name "Garin1b-201"; exon_number 4; exon_id "ENSMUSE00001294305.2"; level 2; protein_id "ENSMUSP00000087973.6"; transcript_support_level "1"; mgi_id "MGI:3032524"; tag "basic"; tag "appris_principal_4"; tag "CCDS"; ccdsid "CCDS39451.1"; havana_gene "OTTMUSG00000024002.1"; havana_transcript "OTTMUST00000058672.1";
chr6	HAVANA	exon	29326572	29326693	0	+	.	gene_id "ENSMUSG00000039742.16"; transcript_id "ENSMUST00000163229.2"; gene_type "protein_coding"; gene_name "Garin1b"; transcript_type "nonsense_mediated_decay"; transcript_name "Garin1b-202"; exon_number 4; exon_id "ENSMUSE00001299742.2"; level 2; protein_id "ENSMUSP00000132402.2"; transcript_support_level "1"; mgi_id "MGI:3032524"; havana_gene "OTTMUSG00000024002.1"; havana_transcript "OTTMUST00000091928.1";
chr6	HAVANA	UTR	29326572	29326693	0	+	.	gene_id "ENSMUSG00000039742.16"; transcript_id "ENSMUST00000163229.2"; gene_type "protein_coding"; gene_name "Garin1b"; transcript_type "nonsense_mediated_decay"; transcript_name "Garin1b-202"; exon_number 4; exon_id "ENSMUSE00001299742.2"; level 2; protein_id "ENSMUSP00000132402.2"; transcript_support_level "1"; mgi_id "MGI:3032524"; havana_gene "OTTMUSG00000024002.1"; havana_transcript "OTTMUST00000091928.1";
chr6	HAVANA	exon	29326572	29326693	0	+	.	gene_id "ENSMUSG00000039742.16"; transcript_id "ENSMUST00000164560.8"; gene_type "protein_coding"; gene_name "Garin1b"; transcript_type "protein_coding"; transcript_name "Garin1b-203"; exon_number 4; exon_id "ENSMUSE00001294305.2"; level 2; protein_id "ENSMUSP00000126496.2"; transcript_support_level "1"; mgi_id "MGI:3032524"; tag "basic"; tag "Ensembl_canonical"; tag "GENCODE_Primary"; tag "appris_alternative_1"; tag "CCDS"; ccdsid "CCDS80497.1"; havana_gene "OTTMUSG00000024002.1"; havana_transcript "OTTMUST00000091927.1";
chr6	HAVANA	CDS	29326572	29326693	0	+	0	gene_id "ENSMUSG00000039742.16"; transcript_id "ENSMUST00000164560.8"; gene_type "protein_coding"; gene_name "Garin1b"; transcript_type "protein_coding"; transcript_name "Garin1b-203"; exon_number 4; exon_id "ENSMUSE00001294305.2"; level 2; protein_id "ENSMUSP00000126496.2"; transcript_support_level "1"; mgi_id "MGI:3032524"; tag "basic"; tag "Ensembl_canonical"; tag "GENCODE_Primary"; tag "appris_alternative_1"; tag "CCDS"; ccdsid "CCDS80497.1"; havana_gene "OTTMUSG00000024002.1"; havana_transcript "OTTMUST00000091927.1";
chr6	HAVANA	exon	29326572	29326693	0	+	.	gene_id "ENSMUSG00000039742.16"; transcript_id "ENSMUST00000166462.2"; gene_type "protein_coding"; gene_name "Garin1b"; transcript_type "protein_coding"; transcript_name "Garin1b-204"; exon_number 4; exon_id "ENSMUSE00001294305.2"; level 2; protein_id "ENSMUSP00000132703.2"; transcript_support_level "1"; mgi_id "MGI:3032524"; tag "basic"; tag "appris_alternative_1"; tag "CCDS"; ccdsid "CCDS80498.1"; havana_gene "OTTMUSG00000024002.1"; havana_transcript "OTTMUST00000091929.1";
chr6	HAVANA	CDS	29326572	29326693	0	+	0	gene_id "ENSMUSG00000039742.16"; transcript_id "ENSMUST00000166462.2"; gene_type "protein_coding"; gene_name "Garin1b"; transcript_type "protein_coding"; transcript_name "Garin1b-204"; exon_number 4; exon_id "ENSMUSE00001294305.2"; level 2; protein_id "ENSMUSP00000132703.2"; transcript_support_level "1"; mgi_id "MGI:3032524"; tag "basic"; tag "appris_alternative_1"; tag "CCDS"; ccdsid "CCDS80498.1"; havana_gene "OTTMUSG00000024002.1"; havana_transcript "OTTMUST00000091929.1";
chr6	ENSEMBL_gcm37	exon	29326572	29326693	9.92591282349777	+	.	gene_id "ENSMUSG00000039742.16"; transcript_id "ENSMUSG00000039742.16_tx_1"; exon_id "chr6_29326572_29326693_+"; exonnum "6"; txlen "1791";
chr6	ENSEMBL_gcm37	exon	29326572	29326693	0.42944005122377	+	.	gene_id "ENSMUSG00000039742.16"; transcript_id "ENSMUSG00000039742.16_tx_2"; exon_id "chr6_29326572_29326693_+"; exonnum "5"; txlen "1606";
chr6	ENSEMBL_gcm37	exon	29326572	29326693	0.259925197799465	+	.	gene_id "ENSMUSG00000039742.16"; transcript_id "ENSMUSG00000039742.16_tx_3"; exon_id "chr6_29326572_29326693_+"; exonnum "6"; txlen "1782";
chr6	ENSEMBL_gcm37	exon	29326572	29326693	0.249685947930733	+	.	gene_id "ENSMUSG00000039742.16"; transcript_id "ENSMUSG00000039742.16_tx_4"; exon_id "chr6_29326572_29326693_+"; exonnum "5"; txlen "1597";
chr6	HAVANA	exon	29326572	29326725	0	+	.	gene_id "ENSMUSG00000039742.16"; transcript_id "ENSMUST00000168771.8"; gene_type "protein_coding"; gene_name "Garin1b"; transcript_type "protein_coding_CDS_not_defined"; transcript_name "Garin1b-205"; exon_number 3; exon_id "ENSMUSE00000900292.2"; level 2; transcript_support_level "3"; mgi_id "MGI:3032524"; havana_gene "OTTMUSG00000024002.1"; havana_transcript "OTTMUST00000091925.1";
chr6	HAVANA	exon	29330642	29330685	0	+	.	gene_id "ENSMUSG00000039742.16"; transcript_id "ENSMUST00000163229.2"; gene_type "protein_coding"; gene_name "Garin1b"; transcript_type "nonsense_mediated_decay"; transcript_name "Garin1b-202"; exon_number 5; exon_id "ENSMUSE00001284771.2"; level 2; protein_id "ENSMUSP00000132402.2"; transcript_support_level "1"; mgi_id "MGI:3032524"; havana_gene "OTTMUSG00000024002.1"; havana_transcript "OTTMUST00000091928.1";
chr6	HAVANA	UTR	29330642	29330685	0	+	.	gene_id "ENSMUSG00000039742.16"; transcript_id "ENSMUST00000163229.2"; gene_type "protein_coding"; gene_name "Garin1b"; transcript_type "nonsense_mediated_decay"; transcript_name "Garin1b-202"; exon_number 5; exon_id "ENSMUSE00001284771.2"; level 2; protein_id "ENSMUSP00000132402.2"; transcript_support_level "1"; mgi_id "MGI:3032524"; havana_gene "OTTMUSG00000024002.1"; havana_transcript "OTTMUST00000091928.1";
chr6	HAVANA	exon	29330642	29330685	0	+	.	gene_id "ENSMUSG00000039742.16"; transcript_id "ENSMUST00000164560.8"; gene_type "protein_coding"; gene_name "Garin1b"; transcript_type "protein_coding"; transcript_name "Garin1b-203"; exon_number 5; exon_id "ENSMUSE00001308269.2"; level 2; protein_id "ENSMUSP00000126496.2"; transcript_support_level "1"; mgi_id "MGI:3032524"; tag "basic"; tag "Ensembl_canonical"; tag "GENCODE_Primary"; tag "appris_alternative_1"; tag "CCDS"; ccdsid "CCDS80497.1"; havana_gene "OTTMUSG00000024002.1"; havana_transcript "OTTMUST00000091927.1";
chr6	HAVANA	CDS	29330642	29330685	0	+	1	gene_id "ENSMUSG00000039742.16"; transcript_id "ENSMUST00000164560.8"; gene_type "protein_coding"; gene_name "Garin1b"; transcript_type "protein_coding"; transcript_name "Garin1b-203"; exon_number 5; exon_id "ENSMUSE00001308269.2"; level 2; protein_id "ENSMUSP00000126496.2"; transcript_support_level "1"; mgi_id "MGI:3032524"; tag "basic"; tag "Ensembl_canonical"; tag "GENCODE_Primary"; tag "appris_alternative_1"; tag "CCDS"; ccdsid "CCDS80497.1"; havana_gene "OTTMUSG00000024002.1"; havana_transcript "OTTMUST00000091927.1";
chr6	ENSEMBL_gcm37	exon	29330642	29330685	9.92591282349777	+	.	gene_id "ENSMUSG00000039742.16"; transcript_id "ENSMUSG00000039742.16_tx_1"; exon_id "chr6_29330642_29330685_+"; exonnum "7"; txlen "1791";
chr6	ENSEMBL_gcm37	exon	29330642	29330685	0.42944005122377	+	.	gene_id "ENSMUSG00000039742.16"; transcript_id "ENSMUSG00000039742.16_tx_2"; exon_id "chr6_29330642_29330685_+"; exonnum "6"; txlen "1606";
chr6	HAVANA	exon	29330648	29330685	0	+	.	gene_id "ENSMUSG00000039742.16"; transcript_id "ENSMUST00000166462.2"; gene_type "protein_coding"; gene_name "Garin1b"; transcript_type "protein_coding"; transcript_name "Garin1b-204"; exon_number 5; exon_id "ENSMUSE00000908326.2"; level 2; protein_id "ENSMUSP00000132703.2"; transcript_support_level "1"; mgi_id "MGI:3032524"; tag "basic"; tag "appris_alternative_1"; tag "CCDS"; ccdsid "CCDS80498.1"; havana_gene "OTTMUSG00000024002.1"; havana_transcript "OTTMUST00000091929.1";
chr6	HAVANA	CDS	29330648	29330685	0	+	1	gene_id "ENSMUSG00000039742.16"; transcript_id "ENSMUST00000166462.2"; gene_type "protein_coding"; gene_name "Garin1b"; transcript_type "protein_coding"; transcript_name "Garin1b-204"; exon_number 5; exon_id "ENSMUSE00000908326.2"; level 2; protein_id "ENSMUSP00000132703.2"; transcript_support_level "1"; mgi_id "MGI:3032524"; tag "basic"; tag "appris_alternative_1"; tag "CCDS"; ccdsid "CCDS80498.1"; havana_gene "OTTMUSG00000024002.1"; havana_transcript "OTTMUST00000091929.1";
chr6	HAVANA	exon	29330651	29330685	0	+	.	gene_id "ENSMUSG00000039742.16"; transcript_id "ENSMUST00000090487.12"; gene_type "protein_coding"; gene_name "Garin1b"; transcript_type "protein_coding"; transcript_name "Garin1b-201"; exon_number 5; exon_id "ENSMUSE00000656111.2"; level 2; protein_id "ENSMUSP00000087973.6"; transcript_support_level "1"; mgi_id "MGI:3032524"; tag "basic"; tag "appris_principal_4"; tag "CCDS"; ccdsid "CCDS39451.1"; havana_gene "OTTMUSG00000024002.1"; havana_transcript "OTTMUST00000058672.1";
chr6	HAVANA	CDS	29330651	29330685	0	+	1	gene_id "ENSMUSG00000039742.16"; transcript_id "ENSMUST00000090487.12"; gene_type "protein_coding"; gene_name "Garin1b"; transcript_type "protein_coding"; transcript_name "Garin1b-201"; exon_number 5; exon_id "ENSMUSE00000656111.2"; level 2; protein_id "ENSMUSP00000087973.6"; transcript_support_level "1"; mgi_id "MGI:3032524"; tag "basic"; tag "appris_principal_4"; tag "CCDS"; ccdsid "CCDS39451.1"; havana_gene "OTTMUSG00000024002.1"; havana_transcript "OTTMUST00000058672.1";
chr6	ENSEMBL_gcm37	exon	29330651	29330685	0.259925197799465	+	.	gene_id "ENSMUSG00000039742.16"; transcript_id "ENSMUSG00000039742.16_tx_3"; exon_id "chr6_29330651_29330685_+"; exonnum "7"; txlen "1782";
chr6	ENSEMBL_gcm37	exon	29330651	29330685	0.249685947930733	+	.	gene_id "ENSMUSG00000039742.16"; transcript_id "ENSMUSG00000039742.16_tx_4"; exon_id "chr6_29330651_29330685_+"; exonnum "6"; txlen "1597";
chr6	HAVANA	exon	29333997	29334164	0	+	.	gene_id "ENSMUSG00000039742.16"; transcript_id "ENSMUST00000090487.12"; gene_type "protein_coding"; gene_name "Garin1b"; transcript_type "protein_coding"; transcript_name "Garin1b-201"; exon_number 6; exon_id "ENSMUSE00001214861.2"; level 2; protein_id "ENSMUSP00000087973.6"; transcript_support_level "1"; mgi_id "MGI:3032524"; tag "basic"; tag "appris_principal_4"; tag "CCDS"; ccdsid "CCDS39451.1"; havana_gene "OTTMUSG00000024002.1"; havana_transcript "OTTMUST00000058672.1";
chr6	HAVANA	CDS	29333997	29334164	0	+	2	gene_id "ENSMUSG00000039742.16"; transcript_id "ENSMUST00000090487.12"; gene_type "protein_coding"; gene_name "Garin1b"; transcript_type "protein_coding"; transcript_name "Garin1b-201"; exon_number 6; exon_id "ENSMUSE00001214861.2"; level 2; protein_id "ENSMUSP00000087973.6"; transcript_support_level "1"; mgi_id "MGI:3032524"; tag "basic"; tag "appris_principal_4"; tag "CCDS"; ccdsid "CCDS39451.1"; havana_gene "OTTMUSG00000024002.1"; havana_transcript "OTTMUST00000058672.1";
chr6	HAVANA	exon	29333997	29334164	0	+	.	gene_id "ENSMUSG00000039742.16"; transcript_id "ENSMUST00000163229.2"; gene_type "protein_coding"; gene_name "Garin1b"; transcript_type "nonsense_mediated_decay"; transcript_name "Garin1b-202"; exon_number 6; exon_id "ENSMUSE00001204629.2"; level 2; protein_id "ENSMUSP00000132402.2"; transcript_support_level "1"; mgi_id "MGI:3032524"; havana_gene "OTTMUSG00000024002.1"; havana_transcript "OTTMUST00000091928.1";
chr6	HAVANA	UTR	29333997	29334164	0	+	.	gene_id "ENSMUSG00000039742.16"; transcript_id "ENSMUST00000163229.2"; gene_type "protein_coding"; gene_name "Garin1b"; transcript_type "nonsense_mediated_decay"; transcript_name "Garin1b-202"; exon_number 6; exon_id "ENSMUSE00001204629.2"; level 2; protein_id "ENSMUSP00000132402.2"; transcript_support_level "1"; mgi_id "MGI:3032524"; havana_gene "OTTMUSG00000024002.1"; havana_transcript "OTTMUST00000091928.1";
chr6	HAVANA	exon	29333997	29334164	0	+	.	gene_id "ENSMUSG00000039742.16"; transcript_id "ENSMUST00000164560.8"; gene_type "protein_coding"; gene_name "Garin1b"; transcript_type "protein_coding"; transcript_name "Garin1b-203"; exon_number 6; exon_id "ENSMUSE00001214861.2"; level 2; protein_id "ENSMUSP00000126496.2"; transcript_support_level "1"; mgi_id "MGI:3032524"; tag "basic"; tag "Ensembl_canonical"; tag "GENCODE_Primary"; tag "appris_alternative_1"; tag "CCDS"; ccdsid "CCDS80497.1"; havana_gene "OTTMUSG00000024002.1"; havana_transcript "OTTMUST00000091927.1";
chr6	HAVANA	CDS	29333997	29334164	0	+	2	gene_id "ENSMUSG00000039742.16"; transcript_id "ENSMUST00000164560.8"; gene_type "protein_coding"; gene_name "Garin1b"; transcript_type "protein_coding"; transcript_name "Garin1b-203"; exon_number 6; exon_id "ENSMUSE00001214861.2"; level 2; protein_id "ENSMUSP00000126496.2"; transcript_support_level "1"; mgi_id "MGI:3032524"; tag "basic"; tag "Ensembl_canonical"; tag "GENCODE_Primary"; tag "appris_alternative_1"; tag "CCDS"; ccdsid "CCDS80497.1"; havana_gene "OTTMUSG00000024002.1"; havana_transcript "OTTMUST00000091927.1";
chr6	HAVANA	exon	29333997	29334164	0	+	.	gene_id "ENSMUSG00000039742.16"; transcript_id "ENSMUST00000166462.2"; gene_type "protein_coding"; gene_name "Garin1b"; transcript_type "protein_coding"; transcript_name "Garin1b-204"; exon_number 6; exon_id "ENSMUSE00001214861.2"; level 2; protein_id "ENSMUSP00000132703.2"; transcript_support_level "1"; mgi_id "MGI:3032524"; tag "basic"; tag "appris_alternative_1"; tag "CCDS"; ccdsid "CCDS80498.1"; havana_gene "OTTMUSG00000024002.1"; havana_transcript "OTTMUST00000091929.1";
chr6	HAVANA	CDS	29333997	29334164	0	+	2	gene_id "ENSMUSG00000039742.16"; transcript_id "ENSMUST00000166462.2"; gene_type "protein_coding"; gene_name "Garin1b"; transcript_type "protein_coding"; transcript_name "Garin1b-204"; exon_number 6; exon_id "ENSMUSE00001214861.2"; level 2; protein_id "ENSMUSP00000132703.2"; transcript_support_level "1"; mgi_id "MGI:3032524"; tag "basic"; tag "appris_alternative_1"; tag "CCDS"; ccdsid "CCDS80498.1"; havana_gene "OTTMUSG00000024002.1"; havana_transcript "OTTMUST00000091929.1";
chr6	ENSEMBL_gcm37	exon	29333997	29334164	9.92591282349777	+	.	gene_id "ENSMUSG00000039742.16"; transcript_id "ENSMUSG00000039742.16_tx_1"; exon_id "chr6_29333997_29334164_+"; exonnum "8"; txlen "1791";
chr6	ENSEMBL_gcm37	exon	29333997	29334164	0.42944005122377	+	.	gene_id "ENSMUSG00000039742.16"; transcript_id "ENSMUSG00000039742.16_tx_2"; exon_id "chr6_29333997_29334164_+"; exonnum "7"; txlen "1606";
chr6	ENSEMBL_gcm37	exon	29333997	29334164	0.259925197799465	+	.	gene_id "ENSMUSG00000039742.16"; transcript_id "ENSMUSG00000039742.16_tx_3"; exon_id "chr6_29333997_29334164_+"; exonnum "8"; txlen "1782";
chr6	ENSEMBL_gcm37	exon	29333997	29334164	0.249685947930733	+	.	gene_id "ENSMUSG00000039742.16"; transcript_id "ENSMUSG00000039742.16_tx_4"; exon_id "chr6_29333997_29334164_+"; exonnum "7"; txlen "1597";
chr6	HAVANA	CDS	29335506	29335516	0	+	2	gene_id "ENSMUSG00000039742.16"; transcript_id "ENSMUST00000090487.12"; gene_type "protein_coding"; gene_name "Garin1b"; transcript_type "protein_coding"; transcript_name "Garin1b-201"; exon_number 7; exon_id "ENSMUSE00000702312.3"; level 2; protein_id "ENSMUSP00000087973.6"; transcript_support_level "1"; mgi_id "MGI:3032524"; tag "basic"; tag "appris_principal_4"; tag "CCDS"; ccdsid "CCDS39451.1"; havana_gene "OTTMUSG00000024002.1"; havana_transcript "OTTMUST00000058672.1";
chr6	HAVANA	CDS	29335506	29335516	0	+	2	gene_id "ENSMUSG00000039742.16"; transcript_id "ENSMUST00000164560.8"; gene_type "protein_coding"; gene_name "Garin1b"; transcript_type "protein_coding"; transcript_name "Garin1b-203"; exon_number 7; exon_id "ENSMUSE00001294990.2"; level 2; protein_id "ENSMUSP00000126496.2"; transcript_support_level "1"; mgi_id "MGI:3032524"; tag "basic"; tag "Ensembl_canonical"; tag "GENCODE_Primary"; tag "appris_alternative_1"; tag "CCDS"; ccdsid "CCDS80497.1"; havana_gene "OTTMUSG00000024002.1"; havana_transcript "OTTMUST00000091927.1";
chr6	HAVANA	CDS	29335506	29335516	0	+	2	gene_id "ENSMUSG00000039742.16"; transcript_id "ENSMUST00000166462.2"; gene_type "protein_coding"; gene_name "Garin1b"; transcript_type "protein_coding"; transcript_name "Garin1b-204"; exon_number 7; exon_id "ENSMUSE00001294990.2"; level 2; protein_id "ENSMUSP00000132703.2"; transcript_support_level "1"; mgi_id "MGI:3032524"; tag "basic"; tag "appris_alternative_1"; tag "CCDS"; ccdsid "CCDS80498.1"; havana_gene "OTTMUSG00000024002.1"; havana_transcript "OTTMUST00000091929.1";
chr6	HAVANA	exon	29335506	29335853	0	+	.	gene_id "ENSMUSG00000039742.16"; transcript_id "ENSMUST00000163229.2"; gene_type "protein_coding"; gene_name "Garin1b"; transcript_type "nonsense_mediated_decay"; transcript_name "Garin1b-202"; exon_number 7; exon_id "ENSMUSE00001295934.2"; level 2; protein_id "ENSMUSP00000132402.2"; transcript_support_level "1"; mgi_id "MGI:3032524"; havana_gene "OTTMUSG00000024002.1"; havana_transcript "OTTMUST00000091928.1";
chr6	HAVANA	UTR	29335506	29335853	0	+	.	gene_id "ENSMUSG00000039742.16"; transcript_id "ENSMUST00000163229.2"; gene_type "protein_coding"; gene_name "Garin1b"; transcript_type "nonsense_mediated_decay"; transcript_name "Garin1b-202"; exon_number 7; exon_id "ENSMUSE00001295934.2"; level 2; protein_id "ENSMUSP00000132402.2"; transcript_support_level "1"; mgi_id "MGI:3032524"; havana_gene "OTTMUSG00000024002.1"; havana_transcript "OTTMUST00000091928.1";
chr6	HAVANA	exon	29335506	29335853	0	+	.	gene_id "ENSMUSG00000039742.16"; transcript_id "ENSMUST00000164560.8"; gene_type "protein_coding"; gene_name "Garin1b"; transcript_type "protein_coding"; transcript_name "Garin1b-203"; exon_number 7; exon_id "ENSMUSE00001294990.2"; level 2; protein_id "ENSMUSP00000126496.2"; transcript_support_level "1"; mgi_id "MGI:3032524"; tag "basic"; tag "Ensembl_canonical"; tag "GENCODE_Primary"; tag "appris_alternative_1"; tag "CCDS"; ccdsid "CCDS80497.1"; havana_gene "OTTMUSG00000024002.1"; havana_transcript "OTTMUST00000091927.1";
chr6	HAVANA	exon	29335506	29335853	0	+	.	gene_id "ENSMUSG00000039742.16"; transcript_id "ENSMUST00000166462.2"; gene_type "protein_coding"; gene_name "Garin1b"; transcript_type "protein_coding"; transcript_name "Garin1b-204"; exon_number 7; exon_id "ENSMUSE00001294990.2"; level 2; protein_id "ENSMUSP00000132703.2"; transcript_support_level "1"; mgi_id "MGI:3032524"; tag "basic"; tag "appris_alternative_1"; tag "CCDS"; ccdsid "CCDS80498.1"; havana_gene "OTTMUSG00000024002.1"; havana_transcript "OTTMUST00000091929.1";
chr6	ENSEMBL_gcm37	exon	29335506	29335853	9.92591282349777	+	.	gene_id "ENSMUSG00000039742.16"; transcript_id "ENSMUSG00000039742.16_tx_1"; exon_id "chr6_29335506_29335853_+"; exonnum "9"; txlen "1791";
chr6	ENSEMBL_gcm37	exon	29335506	29335853	0.42944005122377	+	.	gene_id "ENSMUSG00000039742.16"; transcript_id "ENSMUSG00000039742.16_tx_2"; exon_id "chr6_29335506_29335853_+"; exonnum "8"; txlen "1606";
chr6	ENSEMBL_gcm37	exon	29335506	29335853	0.259925197799465	+	.	gene_id "ENSMUSG00000039742.16"; transcript_id "ENSMUSG00000039742.16_tx_3"; exon_id "chr6_29335506_29335853_+"; exonnum "9"; txlen "1782";
chr6	ENSEMBL_gcm37	exon	29335506	29335853	0.249685947930733	+	.	gene_id "ENSMUSG00000039742.16"; transcript_id "ENSMUSG00000039742.16_tx_4"; exon_id "chr6_29335506_29335853_+"; exonnum "8"; txlen "1597";
chr6	HAVANA	exon	29335506	29336018	0	+	.	gene_id "ENSMUSG00000039742.16"; transcript_id "ENSMUST00000090487.12"; gene_type "protein_coding"; gene_name "Garin1b"; transcript_type "protein_coding"; transcript_name "Garin1b-201"; exon_number 7; exon_id "ENSMUSE00000702312.3"; level 2; protein_id "ENSMUSP00000087973.6"; transcript_support_level "1"; mgi_id "MGI:3032524"; tag "basic"; tag "appris_principal_4"; tag "CCDS"; ccdsid "CCDS39451.1"; havana_gene "OTTMUSG00000024002.1"; havana_transcript "OTTMUST00000058672.1";
chr6	HAVANA	stop_codon	29335517	29335519	0	+	0	gene_id "ENSMUSG00000039742.16"; transcript_id "ENSMUST00000090487.12"; gene_type "protein_coding"; gene_name "Garin1b"; transcript_type "protein_coding"; transcript_name "Garin1b-201"; exon_number 7; exon_id "ENSMUSE00000702312.3"; level 2; protein_id "ENSMUSP00000087973.6"; transcript_support_level "1"; mgi_id "MGI:3032524"; tag "basic"; tag "appris_principal_4"; tag "CCDS"; ccdsid "CCDS39451.1"; havana_gene "OTTMUSG00000024002.1"; havana_transcript "OTTMUST00000058672.1";
chr6	HAVANA	stop_codon	29335517	29335519	0	+	0	gene_id "ENSMUSG00000039742.16"; transcript_id "ENSMUST00000164560.8"; gene_type "protein_coding"; gene_name "Garin1b"; transcript_type "protein_coding"; transcript_name "Garin1b-203"; exon_number 7; exon_id "ENSMUSE00001294990.2"; level 2; protein_id "ENSMUSP00000126496.2"; transcript_support_level "1"; mgi_id "MGI:3032524"; tag "basic"; tag "Ensembl_canonical"; tag "GENCODE_Primary"; tag "appris_alternative_1"; tag "CCDS"; ccdsid "CCDS80497.1"; havana_gene "OTTMUSG00000024002.1"; havana_transcript "OTTMUST00000091927.1";
chr6	HAVANA	stop_codon	29335517	29335519	0	+	0	gene_id "ENSMUSG00000039742.16"; transcript_id "ENSMUST00000166462.2"; gene_type "protein_coding"; gene_name "Garin1b"; transcript_type "protein_coding"; transcript_name "Garin1b-204"; exon_number 7; exon_id "ENSMUSE00001294990.2"; level 2; protein_id "ENSMUSP00000132703.2"; transcript_support_level "1"; mgi_id "MGI:3032524"; tag "basic"; tag "appris_alternative_1"; tag "CCDS"; ccdsid "CCDS80498.1"; havana_gene "OTTMUSG00000024002.1"; havana_transcript "OTTMUST00000091929.1";
chr6	HAVANA	UTR	29335517	29335853	0	+	.	gene_id "ENSMUSG00000039742.16"; transcript_id "ENSMUST00000164560.8"; gene_type "protein_coding"; gene_name "Garin1b"; transcript_type "protein_coding"; transcript_name "Garin1b-203"; exon_number 7; exon_id "ENSMUSE00001294990.2"; level 2; protein_id "ENSMUSP00000126496.2"; transcript_support_level "1"; mgi_id "MGI:3032524"; tag "basic"; tag "Ensembl_canonical"; tag "GENCODE_Primary"; tag "appris_alternative_1"; tag "CCDS"; ccdsid "CCDS80497.1"; havana_gene "OTTMUSG00000024002.1"; havana_transcript "OTTMUST00000091927.1";
chr6	HAVANA	UTR	29335517	29335853	0	+	.	gene_id "ENSMUSG00000039742.16"; transcript_id "ENSMUST00000166462.2"; gene_type "protein_coding"; gene_name "Garin1b"; transcript_type "protein_coding"; transcript_name "Garin1b-204"; exon_number 7; exon_id "ENSMUSE00001294990.2"; level 2; protein_id "ENSMUSP00000132703.2"; transcript_support_level "1"; mgi_id "MGI:3032524"; tag "basic"; tag "appris_alternative_1"; tag "CCDS"; ccdsid "CCDS80498.1"; havana_gene "OTTMUSG00000024002.1"; havana_transcript "OTTMUST00000091929.1";
chr6	HAVANA	UTR	29335517	29336018	0	+	.	gene_id "ENSMUSG00000039742.16"; transcript_id "ENSMUST00000090487.12"; gene_type "protein_coding"; gene_name "Garin1b"; transcript_type "protein_coding"; transcript_name "Garin1b-201"; exon_number 7; exon_id "ENSMUSE00000702312.3"; level 2; protein_id "ENSMUSP00000087973.6"; transcript_support_level "1"; mgi_id "MGI:3032524"; tag "basic"; tag "appris_principal_4"; tag "CCDS"; ccdsid "CCDS39451.1"; havana_gene "OTTMUSG00000024002.1"; havana_transcript "OTTMUST00000058672.1";
chr6	HAVANA	exon	29348068	29348207	0	+	.	gene_id "ENSMUSG00000029767.17"; transcript_id "ENSMUST00000173216.8"; gene_type "protein_coding"; gene_name "Calu"; transcript_type "protein_coding"; transcript_name "Calu-207"; exon_number 1; exon_id "ENSMUSE00000941841.2"; level 2; protein_id "ENSMUSP00000134708.2"; transcript_support_level "5"; mgi_id "MGI:1097158"; tag "not_organism_supported"; tag "basic"; havana_gene "OTTMUSG00000024995.1"; havana_transcript "OTTMUST00000097265.1";
chr6	HAVANA	UTR	29348068	29348207	0	+	.	gene_id "ENSMUSG00000029767.17"; transcript_id "ENSMUST00000173216.8"; gene_type "protein_coding"; gene_name "Calu"; transcript_type "protein_coding"; transcript_name "Calu-207"; exon_number 1; exon_id "ENSMUSE00000941841.2"; level 2; protein_id "ENSMUSP00000134708.2"; transcript_support_level "5"; mgi_id "MGI:1097158"; tag "not_organism_supported"; tag "basic"; havana_gene "OTTMUSG00000024995.1"; havana_transcript "OTTMUST00000097265.1";
chr6	HAVANA	exon	29348068	29348207	0	+	.	gene_id "ENSMUSG00000029767.17"; transcript_id "ENSMUST00000173694.5"; gene_type "protein_coding"; gene_name "Calu"; transcript_type "protein_coding"; transcript_name "Calu-208"; exon_number 1; exon_id "ENSMUSE00000941841.2"; level 2; protein_id "ENSMUSP00000133436.2"; transcript_support_level "5"; mgi_id "MGI:1097158"; tag "not_organism_supported"; tag "basic"; havana_gene "OTTMUSG00000024995.1"; havana_transcript "OTTMUST00000097268.1";
chr6	HAVANA	UTR	29348068	29348207	0	+	.	gene_id "ENSMUSG00000029767.17"; transcript_id "ENSMUST00000173694.5"; gene_type "protein_coding"; gene_name "Calu"; transcript_type "protein_coding"; transcript_name "Calu-208"; exon_number 1; exon_id "ENSMUSE00000941841.2"; level 2; protein_id "ENSMUSP00000133436.2"; transcript_support_level "5"; mgi_id "MGI:1097158"; tag "not_organism_supported"; tag "basic"; havana_gene "OTTMUSG00000024995.1"; havana_transcript "OTTMUST00000097268.1";
chr6	HAVANA	exon	29348068	29348207	0	+	.	gene_id "ENSMUSG00000029767.17"; transcript_id "ENSMUST00000172974.8"; gene_type "protein_coding"; gene_name "Calu"; transcript_type "protein_coding"; transcript_name "Calu-206"; exon_number 1; exon_id "ENSMUSE00000941841.2"; level 2; protein_id "ENSMUSP00000133390.2"; transcript_support_level "5"; mgi_id "MGI:1097158"; tag "not_organism_supported"; tag "basic"; havana_gene "OTTMUSG00000024995.1"; havana_transcript "OTTMUST00000097267.1";
chr6	HAVANA	UTR	29348068	29348207	0	+	.	gene_id "ENSMUSG00000029767.17"; transcript_id "ENSMUST00000172974.8"; gene_type "protein_coding"; gene_name "Calu"; transcript_type "protein_coding"; transcript_name "Calu-206"; exon_number 1; exon_id "ENSMUSE00000941841.2"; level 2; protein_id "ENSMUSP00000133390.2"; transcript_support_level "5"; mgi_id "MGI:1097158"; tag "not_organism_supported"; tag "basic"; havana_gene "OTTMUSG00000024995.1"; havana_transcript "OTTMUST00000097267.1";
chr6	HAVANA	transcript	29348068	29374502	0	+	.	gene_id "ENSMUSG00000029767.17"; transcript_id "ENSMUST00000173216.8"; gene_type "protein_coding"; gene_name "Calu"; transcript_type "protein_coding"; transcript_name "Calu-207"; level 2; protein_id "ENSMUSP00000134708.2"; transcript_support_level "5"; mgi_id "MGI:1097158"; tag "not_organism_supported"; tag "basic"; havana_gene "OTTMUSG00000024995.1"; havana_transcript "OTTMUST00000097265.1";
chr6	HAVANA	transcript	29348068	29374502	0	+	.	gene_id "ENSMUSG00000029767.17"; transcript_id "ENSMUST00000173694.5"; gene_type "protein_coding"; gene_name "Calu"; transcript_type "protein_coding"; transcript_name "Calu-208"; level 2; protein_id "ENSMUSP00000133436.2"; transcript_support_level "5"; mgi_id "MGI:1097158"; tag "not_organism_supported"; tag "basic"; havana_gene "OTTMUSG00000024995.1"; havana_transcript "OTTMUST00000097268.1";
chr6	HAVANA	transcript	29348068	29376671	0	+	.	gene_id "ENSMUSG00000029767.17"; transcript_id "ENSMUST00000172974.8"; gene_type "protein_coding"; gene_name "Calu"; transcript_type "protein_coding"; transcript_name "Calu-206"; level 2; protein_id "ENSMUSP00000133390.2"; transcript_support_level "5"; mgi_id "MGI:1097158"; tag "not_organism_supported"; tag "basic"; havana_gene "OTTMUSG00000024995.1"; havana_transcript "OTTMUST00000097267.1";
chr6	HAVANA	gene	29348068	29377109	0	+	.	gene_id "ENSMUSG00000029767.17"; gene_type "protein_coding"; gene_name "Calu"; level 1; mgi_id "MGI:1097158"; havana_gene "OTTMUSG00000024995.1";
chr6	HAVANA	exon	29348105	29348207	0	+	.	gene_id "ENSMUSG00000029767.17"; transcript_id "ENSMUST00000031779.17"; gene_type "protein_coding"; gene_name "Calu"; transcript_type "protein_coding"; transcript_name "Calu-201"; exon_number 1; exon_id "ENSMUSE00000827113.2"; level 2; protein_id "ENSMUSP00000031779.11"; transcript_support_level "1"; mgi_id "MGI:1097158"; tag "basic"; tag "Ensembl_canonical"; tag "GENCODE_Primary"; tag "appris_principal_1"; tag "CCDS"; ccdsid "CCDS19957.1"; havana_gene "OTTMUSG00000024995.1"; havana_transcript "OTTMUST00000054596.1";
chr6	HAVANA	UTR	29348105	29348207	0	+	.	gene_id "ENSMUSG00000029767.17"; transcript_id "ENSMUST00000031779.17"; gene_type "protein_coding"; gene_name "Calu"; transcript_type "protein_coding"; transcript_name "Calu-201"; exon_number 1; exon_id "ENSMUSE00000827113.2"; level 2; protein_id "ENSMUSP00000031779.11"; transcript_support_level "1"; mgi_id "MGI:1097158"; tag "basic"; tag "Ensembl_canonical"; tag "GENCODE_Primary"; tag "appris_principal_1"; tag "CCDS"; ccdsid "CCDS19957.1"; havana_gene "OTTMUSG00000024995.1"; havana_transcript "OTTMUST00000054596.1";
chr6	HAVANA	transcript	29348105	29376674	0	+	.	gene_id "ENSMUSG00000029767.17"; transcript_id "ENSMUST00000031779.17"; gene_type "protein_coding"; gene_name "Calu"; transcript_type "protein_coding"; transcript_name "Calu-201"; level 2; protein_id "ENSMUSP00000031779.11"; transcript_support_level "1"; mgi_id "MGI:1097158"; tag "basic"; tag "Ensembl_canonical"; tag "GENCODE_Primary"; tag "appris_principal_1"; tag "CCDS"; ccdsid "CCDS19957.1"; havana_gene "OTTMUSG00000024995.1"; havana_transcript "OTTMUST00000054596.1";
chr6	HAVANA	exon	29348118	29348207	0	+	.	gene_id "ENSMUSG00000029767.17"; transcript_id "ENSMUST00000090481.14"; gene_type "protein_coding"; gene_name "Calu"; transcript_type "protein_coding"; transcript_name "Calu-202"; exon_number 1; exon_id "ENSMUSE00000304052.9"; level 2; protein_id "ENSMUSP00000087967.8"; transcript_support_level "1"; mgi_id "MGI:1097158"; tag "basic"; tag "CCDS"; ccdsid "CCDS19958.1"; havana_gene "OTTMUSG00000024995.1"; havana_transcript "OTTMUST00000054597.1";
chr6	HAVANA	UTR	29348118	29348207	0	+	.	gene_id "ENSMUSG00000029767.17"; transcript_id "ENSMUST00000090481.14"; gene_type "protein_coding"; gene_name "Calu"; transcript_type "protein_coding"; transcript_name "Calu-202"; exon_number 1; exon_id "ENSMUSE00000304052.9"; level 2; protein_id "ENSMUSP00000087967.8"; transcript_support_level "1"; mgi_id "MGI:1097158"; tag "basic"; tag "CCDS"; ccdsid "CCDS19958.1"; havana_gene "OTTMUSG00000024995.1"; havana_transcript "OTTMUST00000054597.1";
chr6	HAVANA	transcript	29348118	29376128	0	+	.	gene_id "ENSMUSG00000029767.17"; transcript_id "ENSMUST00000090481.14"; gene_type "protein_coding"; gene_name "Calu"; transcript_type "protein_coding"; transcript_name "Calu-202"; level 2; protein_id "ENSMUSP00000087967.8"; transcript_support_level "1"; mgi_id "MGI:1097158"; tag "basic"; tag "CCDS"; ccdsid "CCDS19958.1"; havana_gene "OTTMUSG00000024995.1"; havana_transcript "OTTMUST00000054597.1";
chr6	HAVANA	UTR	29356470	29356475	0	+	.	gene_id "ENSMUSG00000029767.17"; transcript_id "ENSMUST00000173694.5"; gene_type "protein_coding"; gene_name "Calu"; transcript_type "protein_coding"; transcript_name "Calu-208"; exon_number 2; exon_id "ENSMUSE00000513734.3"; level 2; protein_id "ENSMUSP00000133436.2"; transcript_support_level "5"; mgi_id "MGI:1097158"; tag "not_organism_supported"; tag "basic"; havana_gene "OTTMUSG00000024995.1"; havana_transcript "OTTMUST00000097268.1";
chr6	HAVANA	UTR	29356470	29356475	0	+	.	gene_id "ENSMUSG00000029767.17"; transcript_id "ENSMUST00000172974.8"; gene_type "protein_coding"; gene_name "Calu"; transcript_type "protein_coding"; transcript_name "Calu-206"; exon_number 2; exon_id "ENSMUSE00000513734.3"; level 2; protein_id "ENSMUSP00000133390.2"; transcript_support_level "5"; mgi_id "MGI:1097158"; tag "not_organism_supported"; tag "basic"; havana_gene "OTTMUSG00000024995.1"; havana_transcript "OTTMUST00000097267.1";
chr6	HAVANA	UTR	29356470	29356475	0	+	.	gene_id "ENSMUSG00000029767.17"; transcript_id "ENSMUST00000031779.17"; gene_type "protein_coding"; gene_name "Calu"; transcript_type "protein_coding"; transcript_name "Calu-201"; exon_number 2; exon_id "ENSMUSE00000513734.3"; level 2; protein_id "ENSMUSP00000031779.11"; transcript_support_level "1"; mgi_id "MGI:1097158"; tag "basic"; tag "Ensembl_canonical"; tag "GENCODE_Primary"; tag "appris_principal_1"; tag "CCDS"; ccdsid "CCDS19957.1"; havana_gene "OTTMUSG00000024995.1"; havana_transcript "OTTMUST00000054596.1";
chr6	HAVANA	UTR	29356470	29356475	0	+	.	gene_id "ENSMUSG00000029767.17"; transcript_id "ENSMUST00000090481.14"; gene_type "protein_coding"; gene_name "Calu"; transcript_type "protein_coding"; transcript_name "Calu-202"; exon_number 2; exon_id "ENSMUSE00000513734.3"; level 2; protein_id "ENSMUSP00000087967.8"; transcript_support_level "1"; mgi_id "MGI:1097158"; tag "basic"; tag "CCDS"; ccdsid "CCDS19958.1"; havana_gene "OTTMUSG00000024995.1"; havana_transcript "OTTMUST00000054597.1";
chr6	HAVANA	exon	29356470	29356696	0	+	.	gene_id "ENSMUSG00000029767.17"; transcript_id "ENSMUST00000173694.5"; gene_type "protein_coding"; gene_name "Calu"; transcript_type "protein_coding"; transcript_name "Calu-208"; exon_number 2; exon_id "ENSMUSE00000513734.3"; level 2; protein_id "ENSMUSP00000133436.2"; transcript_support_level "5"; mgi_id "MGI:1097158"; tag "not_organism_supported"; tag "basic"; havana_gene "OTTMUSG00000024995.1"; havana_transcript "OTTMUST00000097268.1";
chr6	HAVANA	exon	29356470	29356696	0	+	.	gene_id "ENSMUSG00000029767.17"; transcript_id "ENSMUST00000172974.8"; gene_type "protein_coding"; gene_name "Calu"; transcript_type "protein_coding"; transcript_name "Calu-206"; exon_number 2; exon_id "ENSMUSE00000513734.3"; level 2; protein_id "ENSMUSP00000133390.2"; transcript_support_level "5"; mgi_id "MGI:1097158"; tag "not_organism_supported"; tag "basic"; havana_gene "OTTMUSG00000024995.1"; havana_transcript "OTTMUST00000097267.1";
chr6	HAVANA	exon	29356470	29356696	0	+	.	gene_id "ENSMUSG00000029767.17"; transcript_id "ENSMUST00000031779.17"; gene_type "protein_coding"; gene_name "Calu"; transcript_type "protein_coding"; transcript_name "Calu-201"; exon_number 2; exon_id "ENSMUSE00000513734.3"; level 2; protein_id "ENSMUSP00000031779.11"; transcript_support_level "1"; mgi_id "MGI:1097158"; tag "basic"; tag "Ensembl_canonical"; tag "GENCODE_Primary"; tag "appris_principal_1"; tag "CCDS"; ccdsid "CCDS19957.1"; havana_gene "OTTMUSG00000024995.1"; havana_transcript "OTTMUST00000054596.1";
chr6	HAVANA	exon	29356470	29356696	0	+	.	gene_id "ENSMUSG00000029767.17"; transcript_id "ENSMUST00000090481.14"; gene_type "protein_coding"; gene_name "Calu"; transcript_type "protein_coding"; transcript_name "Calu-202"; exon_number 2; exon_id "ENSMUSE00000513734.3"; level 2; protein_id "ENSMUSP00000087967.8"; transcript_support_level "1"; mgi_id "MGI:1097158"; tag "basic"; tag "CCDS"; ccdsid "CCDS19958.1"; havana_gene "OTTMUSG00000024995.1"; havana_transcript "OTTMUST00000054597.1";
chr6	HAVANA	exon	29356470	29356696	0	+	.	gene_id "ENSMUSG00000029767.17"; transcript_id "ENSMUST00000174096.7"; gene_type "protein_coding"; gene_name "Calu"; transcript_type "nonsense_mediated_decay"; transcript_name "Calu-209"; exon_number 1; exon_id "ENSMUSE00000935049.3"; level 2; protein_id "ENSMUSP00000133945.3"; transcript_support_level "5"; mgi_id "MGI:1097158"; tag "not_organism_supported"; tag "mRNA_start_NF"; tag "cds_start_NF"; havana_gene "OTTMUSG00000024995.1"; havana_transcript "OTTMUST00000097266.1";
chr6	HAVANA	CDS	29356470	29356696	0	+	0	gene_id "ENSMUSG00000029767.17"; transcript_id "ENSMUST00000174096.7"; gene_type "protein_coding"; gene_name "Calu"; transcript_type "nonsense_mediated_decay"; transcript_name "Calu-209"; exon_number 1; exon_id "ENSMUSE00000935049.3"; level 2; protein_id "ENSMUSP00000133945.3"; transcript_support_level "5"; mgi_id "MGI:1097158"; tag "not_organism_supported"; tag "mRNA_start_NF"; tag "cds_start_NF"; havana_gene "OTTMUSG00000024995.1"; havana_transcript "OTTMUST00000097266.1";
chr6	HAVANA	transcript	29356470	29375024	0	+	.	gene_id "ENSMUSG00000029767.17"; transcript_id "ENSMUST00000174096.7"; gene_type "protein_coding"; gene_name "Calu"; transcript_type "nonsense_mediated_decay"; transcript_name "Calu-209"; level 2; protein_id "ENSMUSP00000133945.3"; transcript_support_level "5"; mgi_id "MGI:1097158"; tag "not_organism_supported"; tag "mRNA_start_NF"; tag "cds_start_NF"; havana_gene "OTTMUSG00000024995.1"; havana_transcript "OTTMUST00000097266.1";
chr6	HAVANA	start_codon	29356476	29356478	0	+	0	gene_id "ENSMUSG00000029767.17"; transcript_id "ENSMUST00000173694.5"; gene_type "protein_coding"; gene_name "Calu"; transcript_type "protein_coding"; transcript_name "Calu-208"; exon_number 2; exon_id "ENSMUSE00000513734.3"; level 2; protein_id "ENSMUSP00000133436.2"; transcript_support_level "5"; mgi_id "MGI:1097158"; tag "not_organism_supported"; tag "basic"; havana_gene "OTTMUSG00000024995.1"; havana_transcript "OTTMUST00000097268.1";
chr6	HAVANA	start_codon	29356476	29356478	0	+	0	gene_id "ENSMUSG00000029767.17"; transcript_id "ENSMUST00000172974.8"; gene_type "protein_coding"; gene_name "Calu"; transcript_type "protein_coding"; transcript_name "Calu-206"; exon_number 2; exon_id "ENSMUSE00000513734.3"; level 2; protein_id "ENSMUSP00000133390.2"; transcript_support_level "5"; mgi_id "MGI:1097158"; tag "not_organism_supported"; tag "basic"; havana_gene "OTTMUSG00000024995.1"; havana_transcript "OTTMUST00000097267.1";
chr6	HAVANA	start_codon	29356476	29356478	0	+	0	gene_id "ENSMUSG00000029767.17"; transcript_id "ENSMUST00000031779.17"; gene_type "protein_coding"; gene_name "Calu"; transcript_type "protein_coding"; transcript_name "Calu-201"; exon_number 2; exon_id "ENSMUSE00000513734.3"; level 2; protein_id "ENSMUSP00000031779.11"; transcript_support_level "1"; mgi_id "MGI:1097158"; tag "basic"; tag "Ensembl_canonical"; tag "GENCODE_Primary"; tag "appris_principal_1"; tag "CCDS"; ccdsid "CCDS19957.1"; havana_gene "OTTMUSG00000024995.1"; havana_transcript "OTTMUST00000054596.1";
chr6	HAVANA	start_codon	29356476	29356478	0	+	0	gene_id "ENSMUSG00000029767.17"; transcript_id "ENSMUST00000090481.14"; gene_type "protein_coding"; gene_name "Calu"; transcript_type "protein_coding"; transcript_name "Calu-202"; exon_number 2; exon_id "ENSMUSE00000513734.3"; level 2; protein_id "ENSMUSP00000087967.8"; transcript_support_level "1"; mgi_id "MGI:1097158"; tag "basic"; tag "CCDS"; ccdsid "CCDS19958.1"; havana_gene "OTTMUSG00000024995.1"; havana_transcript "OTTMUST00000054597.1";
chr6	HAVANA	CDS	29356476	29356696	0	+	0	gene_id "ENSMUSG00000029767.17"; transcript_id "ENSMUST00000173694.5"; gene_type "protein_coding"; gene_name "Calu"; transcript_type "protein_coding"; transcript_name "Calu-208"; exon_number 2; exon_id "ENSMUSE00000513734.3"; level 2; protein_id "ENSMUSP00000133436.2"; transcript_support_level "5"; mgi_id "MGI:1097158"; tag "not_organism_supported"; tag "basic"; havana_gene "OTTMUSG00000024995.1"; havana_transcript "OTTMUST00000097268.1";
chr6	HAVANA	CDS	29356476	29356696	0	+	0	gene_id "ENSMUSG00000029767.17"; transcript_id "ENSMUST00000172974.8"; gene_type "protein_coding"; gene_name "Calu"; transcript_type "protein_coding"; transcript_name "Calu-206"; exon_number 2; exon_id "ENSMUSE00000513734.3"; level 2; protein_id "ENSMUSP00000133390.2"; transcript_support_level "5"; mgi_id "MGI:1097158"; tag "not_organism_supported"; tag "basic"; havana_gene "OTTMUSG00000024995.1"; havana_transcript "OTTMUST00000097267.1";
chr6	HAVANA	CDS	29356476	29356696	0	+	0	gene_id "ENSMUSG00000029767.17"; transcript_id "ENSMUST00000031779.17"; gene_type "protein_coding"; gene_name "Calu"; transcript_type "protein_coding"; transcript_name "Calu-201"; exon_number 2; exon_id "ENSMUSE00000513734.3"; level 2; protein_id "ENSMUSP00000031779.11"; transcript_support_level "1"; mgi_id "MGI:1097158"; tag "basic"; tag "Ensembl_canonical"; tag "GENCODE_Primary"; tag "appris_principal_1"; tag "CCDS"; ccdsid "CCDS19957.1"; havana_gene "OTTMUSG00000024995.1"; havana_transcript "OTTMUST00000054596.1";
chr6	HAVANA	CDS	29356476	29356696	0	+	0	gene_id "ENSMUSG00000029767.17"; transcript_id "ENSMUST00000090481.14"; gene_type "protein_coding"; gene_name "Calu"; transcript_type "protein_coding"; transcript_name "Calu-202"; exon_number 2; exon_id "ENSMUSE00000513734.3"; level 2; protein_id "ENSMUSP00000087967.8"; transcript_support_level "1"; mgi_id "MGI:1097158"; tag "basic"; tag "CCDS"; ccdsid "CCDS19958.1"; havana_gene "OTTMUSG00000024995.1"; havana_transcript "OTTMUST00000054597.1";
chr6	HAVANA	exon	29361293	29361354	0	+	.	gene_id "ENSMUSG00000029767.17"; transcript_id "ENSMUST00000173694.5"; gene_type "protein_coding"; gene_name "Calu"; transcript_type "protein_coding"; transcript_name "Calu-208"; exon_number 3; exon_id "ENSMUSE00000934361.2"; level 2; protein_id "ENSMUSP00000133436.2"; transcript_support_level "5"; mgi_id "MGI:1097158"; tag "not_organism_supported"; tag "basic"; havana_gene "OTTMUSG00000024995.1"; havana_transcript "OTTMUST00000097268.1";
chr6	HAVANA	CDS	29361293	29361354	0	+	1	gene_id "ENSMUSG00000029767.17"; transcript_id "ENSMUST00000173694.5"; gene_type "protein_coding"; gene_name "Calu"; transcript_type "protein_coding"; transcript_name "Calu-208"; exon_number 3; exon_id "ENSMUSE00000934361.2"; level 2; protein_id "ENSMUSP00000133436.2"; transcript_support_level "5"; mgi_id "MGI:1097158"; tag "not_organism_supported"; tag "basic"; havana_gene "OTTMUSG00000024995.1"; havana_transcript "OTTMUST00000097268.1";
chr6	HAVANA	exon	29361293	29361486	0	+	.	gene_id "ENSMUSG00000029767.17"; transcript_id "ENSMUST00000172974.8"; gene_type "protein_coding"; gene_name "Calu"; transcript_type "protein_coding"; transcript_name "Calu-206"; exon_number 3; exon_id "ENSMUSE00000192402.4"; level 2; protein_id "ENSMUSP00000133390.2"; transcript_support_level "5"; mgi_id "MGI:1097158"; tag "not_organism_supported"; tag "basic"; havana_gene "OTTMUSG00000024995.1"; havana_transcript "OTTMUST00000097267.1";
chr6	HAVANA	CDS	29361293	29361486	0	+	1	gene_id "ENSMUSG00000029767.17"; transcript_id "ENSMUST00000172974.8"; gene_type "protein_coding"; gene_name "Calu"; transcript_type "protein_coding"; transcript_name "Calu-206"; exon_number 3; exon_id "ENSMUSE00000192402.4"; level 2; protein_id "ENSMUSP00000133390.2"; transcript_support_level "5"; mgi_id "MGI:1097158"; tag "not_organism_supported"; tag "basic"; havana_gene "OTTMUSG00000024995.1"; havana_transcript "OTTMUST00000097267.1";
chr6	HAVANA	exon	29361293	29361486	0	+	.	gene_id "ENSMUSG00000029767.17"; transcript_id "ENSMUST00000031779.17"; gene_type "protein_coding"; gene_name "Calu"; transcript_type "protein_coding"; transcript_name "Calu-201"; exon_number 3; exon_id "ENSMUSE00000192402.4"; level 2; protein_id "ENSMUSP00000031779.11"; transcript_support_level "1"; mgi_id "MGI:1097158"; tag "basic"; tag "Ensembl_canonical"; tag "GENCODE_Primary"; tag "appris_principal_1"; tag "CCDS"; ccdsid "CCDS19957.1"; havana_gene "OTTMUSG00000024995.1"; havana_transcript "OTTMUST00000054596.1";
chr6	HAVANA	CDS	29361293	29361486	0	+	1	gene_id "ENSMUSG00000029767.17"; transcript_id "ENSMUST00000031779.17"; gene_type "protein_coding"; gene_name "Calu"; transcript_type "protein_coding"; transcript_name "Calu-201"; exon_number 3; exon_id "ENSMUSE00000192402.4"; level 2; protein_id "ENSMUSP00000031779.11"; transcript_support_level "1"; mgi_id "MGI:1097158"; tag "basic"; tag "Ensembl_canonical"; tag "GENCODE_Primary"; tag "appris_principal_1"; tag "CCDS"; ccdsid "CCDS19957.1"; havana_gene "OTTMUSG00000024995.1"; havana_transcript "OTTMUST00000054596.1";
chr6	HAVANA	exon	29361293	29361486	0	+	.	gene_id "ENSMUSG00000029767.17"; transcript_id "ENSMUST00000174096.7"; gene_type "protein_coding"; gene_name "Calu"; transcript_type "nonsense_mediated_decay"; transcript_name "Calu-209"; exon_number 2; exon_id "ENSMUSE00000192402.4"; level 2; protein_id "ENSMUSP00000133945.3"; transcript_support_level "5"; mgi_id "MGI:1097158"; tag "not_organism_supported"; tag "mRNA_start_NF"; tag "cds_start_NF"; havana_gene "OTTMUSG00000024995.1"; havana_transcript "OTTMUST00000097266.1";
chr6	HAVANA	CDS	29361293	29361486	0	+	1	gene_id "ENSMUSG00000029767.17"; transcript_id "ENSMUST00000174096.7"; gene_type "protein_coding"; gene_name "Calu"; transcript_type "nonsense_mediated_decay"; transcript_name "Calu-209"; exon_number 2; exon_id "ENSMUSE00000192402.4"; level 2; protein_id "ENSMUSP00000133945.3"; transcript_support_level "5"; mgi_id "MGI:1097158"; tag "not_organism_supported"; tag "mRNA_start_NF"; tag "cds_start_NF"; havana_gene "OTTMUSG00000024995.1"; havana_transcript "OTTMUST00000097266.1";
chr6	HAVANA	exon	29361460	29361486	0	+	.	gene_id "ENSMUSG00000029767.17"; transcript_id "ENSMUST00000156163.2"; gene_type "protein_coding"; gene_name "Calu"; transcript_type "protein_coding"; transcript_name "Calu-204"; exon_number 1; exon_id "ENSMUSE00000818214.2"; level 2; protein_id "ENSMUSP00000133615.2"; transcript_support_level "2"; mgi_id "MGI:1097158"; tag "mRNA_start_NF"; tag "cds_start_NF"; havana_gene "OTTMUSG00000024995.1"; havana_transcript "OTTMUST00000054598.1";
chr6	HAVANA	CDS	29361460	29361486	0	+	2	gene_id "ENSMUSG00000029767.17"; transcript_id "ENSMUST00000156163.2"; gene_type "protein_coding"; gene_name "Calu"; transcript_type "protein_coding"; transcript_name "Calu-204"; exon_number 1; exon_id "ENSMUSE00000818214.2"; level 2; protein_id "ENSMUSP00000133615.2"; transcript_support_level "2"; mgi_id "MGI:1097158"; tag "mRNA_start_NF"; tag "cds_start_NF"; havana_gene "OTTMUSG00000024995.1"; havana_transcript "OTTMUST00000054598.1";
chr6	HAVANA	transcript	29361460	29373351	0	+	.	gene_id "ENSMUSG00000029767.17"; transcript_id "ENSMUST00000156163.2"; gene_type "protein_coding"; gene_name "Calu"; transcript_type "protein_coding"; transcript_name "Calu-204"; level 2; protein_id "ENSMUSP00000133615.2"; transcript_support_level "2"; mgi_id "MGI:1097158"; tag "mRNA_start_NF"; tag "cds_start_NF"; havana_gene "OTTMUSG00000024995.1"; havana_transcript "OTTMUST00000054598.1";
chr6	HAVANA	CDS	29361559	29361560	0	+	2	gene_id "ENSMUSG00000029767.17"; transcript_id "ENSMUST00000174096.7"; gene_type "protein_coding"; gene_name "Calu"; transcript_type "nonsense_mediated_decay"; transcript_name "Calu-209"; exon_number 3; exon_id "ENSMUSE00001287187.2"; level 2; protein_id "ENSMUSP00000133945.3"; transcript_support_level "5"; mgi_id "MGI:1097158"; tag "not_organism_supported"; tag "mRNA_start_NF"; tag "cds_start_NF"; havana_gene "OTTMUSG00000024995.1"; havana_transcript "OTTMUST00000097266.1";
chr6	HAVANA	exon	29361559	29361752	0	+	.	gene_id "ENSMUSG00000029767.17"; transcript_id "ENSMUST00000090481.14"; gene_type "protein_coding"; gene_name "Calu"; transcript_type "protein_coding"; transcript_name "Calu-202"; exon_number 3; exon_id "ENSMUSE00001250240.2"; level 2; protein_id "ENSMUSP00000087967.8"; transcript_support_level "1"; mgi_id "MGI:1097158"; tag "basic"; tag "CCDS"; ccdsid "CCDS19958.1"; havana_gene "OTTMUSG00000024995.1"; havana_transcript "OTTMUST00000054597.1";
chr6	HAVANA	CDS	29361559	29361752	0	+	1	gene_id "ENSMUSG00000029767.17"; transcript_id "ENSMUST00000090481.14"; gene_type "protein_coding"; gene_name "Calu"; transcript_type "protein_coding"; transcript_name "Calu-202"; exon_number 3; exon_id "ENSMUSE00001250240.2"; level 2; protein_id "ENSMUSP00000087967.8"; transcript_support_level "1"; mgi_id "MGI:1097158"; tag "basic"; tag "CCDS"; ccdsid "CCDS19958.1"; havana_gene "OTTMUSG00000024995.1"; havana_transcript "OTTMUST00000054597.1";
chr6	HAVANA	exon	29361559	29361752	0	+	.	gene_id "ENSMUSG00000029767.17"; transcript_id "ENSMUST00000174096.7"; gene_type "protein_coding"; gene_name "Calu"; transcript_type "nonsense_mediated_decay"; transcript_name "Calu-209"; exon_number 3; exon_id "ENSMUSE00001287187.2"; level 2; protein_id "ENSMUSP00000133945.3"; transcript_support_level "5"; mgi_id "MGI:1097158"; tag "not_organism_supported"; tag "mRNA_start_NF"; tag "cds_start_NF"; havana_gene "OTTMUSG00000024995.1"; havana_transcript "OTTMUST00000097266.1";
chr6	HAVANA	stop_codon	29361561	29361563	0	+	0	gene_id "ENSMUSG00000029767.17"; transcript_id "ENSMUST00000174096.7"; gene_type "protein_coding"; gene_name "Calu"; transcript_type "nonsense_mediated_decay"; transcript_name "Calu-209"; exon_number 3; exon_id "ENSMUSE00001287187.2"; level 2; protein_id "ENSMUSP00000133945.3"; transcript_support_level "5"; mgi_id "MGI:1097158"; tag "not_organism_supported"; tag "mRNA_start_NF"; tag "cds_start_NF"; havana_gene "OTTMUSG00000024995.1"; havana_transcript "OTTMUST00000097266.1";
chr6	HAVANA	UTR	29361561	29361752	0	+	.	gene_id "ENSMUSG00000029767.17"; transcript_id "ENSMUST00000174096.7"; gene_type "protein_coding"; gene_name "Calu"; transcript_type "nonsense_mediated_decay"; transcript_name "Calu-209"; exon_number 3; exon_id "ENSMUSE00001287187.2"; level 2; protein_id "ENSMUSP00000133945.3"; transcript_support_level "5"; mgi_id "MGI:1097158"; tag "not_organism_supported"; tag "mRNA_start_NF"; tag "cds_start_NF"; havana_gene "OTTMUSG00000024995.1"; havana_transcript "OTTMUST00000097266.1";
chr6	HAVANA	UTR	29366039	29366079	0	+	.	gene_id "ENSMUSG00000029767.17"; transcript_id "ENSMUST00000173216.8"; gene_type "protein_coding"; gene_name "Calu"; transcript_type "protein_coding"; transcript_name "Calu-207"; exon_number 2; exon_id "ENSMUSE00001244814.2"; level 2; protein_id "ENSMUSP00000134708.2"; transcript_support_level "5"; mgi_id "MGI:1097158"; tag "not_organism_supported"; tag "basic"; havana_gene "OTTMUSG00000024995.1"; havana_transcript "OTTMUST00000097265.1";
chr6	HAVANA	exon	29366039	29366205	0	+	.	gene_id "ENSMUSG00000029767.17"; transcript_id "ENSMUST00000173216.8"; gene_type "protein_coding"; gene_name "Calu"; transcript_type "protein_coding"; transcript_name "Calu-207"; exon_number 2; exon_id "ENSMUSE00001244814.2"; level 2; protein_id "ENSMUSP00000134708.2"; transcript_support_level "5"; mgi_id "MGI:1097158"; tag "not_organism_supported"; tag "basic"; havana_gene "OTTMUSG00000024995.1"; havana_transcript "OTTMUST00000097265.1";
chr6	HAVANA	exon	29366039	29366205	0	+	.	gene_id "ENSMUSG00000029767.17"; transcript_id "ENSMUST00000172974.8"; gene_type "protein_coding"; gene_name "Calu"; transcript_type "protein_coding"; transcript_name "Calu-206"; exon_number 4; exon_id "ENSMUSE00001270651.2"; level 2; protein_id "ENSMUSP00000133390.2"; transcript_support_level "5"; mgi_id "MGI:1097158"; tag "not_organism_supported"; tag "basic"; havana_gene "OTTMUSG00000024995.1"; havana_transcript "OTTMUST00000097267.1";
chr6	HAVANA	CDS	29366039	29366205	0	+	2	gene_id "ENSMUSG00000029767.17"; transcript_id "ENSMUST00000172974.8"; gene_type "protein_coding"; gene_name "Calu"; transcript_type "protein_coding"; transcript_name "Calu-206"; exon_number 4; exon_id "ENSMUSE00001270651.2"; level 2; protein_id "ENSMUSP00000133390.2"; transcript_support_level "5"; mgi_id "MGI:1097158"; tag "not_organism_supported"; tag "basic"; havana_gene "OTTMUSG00000024995.1"; havana_transcript "OTTMUST00000097267.1";
chr6	HAVANA	exon	29366039	29366205	0	+	.	gene_id "ENSMUSG00000029767.17"; transcript_id "ENSMUST00000031779.17"; gene_type "protein_coding"; gene_name "Calu"; transcript_type "protein_coding"; transcript_name "Calu-201"; exon_number 4; exon_id "ENSMUSE00001270651.2"; level 2; protein_id "ENSMUSP00000031779.11"; transcript_support_level "1"; mgi_id "MGI:1097158"; tag "basic"; tag "Ensembl_canonical"; tag "GENCODE_Primary"; tag "appris_principal_1"; tag "CCDS"; ccdsid "CCDS19957.1"; havana_gene "OTTMUSG00000024995.1"; havana_transcript "OTTMUST00000054596.1";
chr6	HAVANA	CDS	29366039	29366205	0	+	2	gene_id "ENSMUSG00000029767.17"; transcript_id "ENSMUST00000031779.17"; gene_type "protein_coding"; gene_name "Calu"; transcript_type "protein_coding"; transcript_name "Calu-201"; exon_number 4; exon_id "ENSMUSE00001270651.2"; level 2; protein_id "ENSMUSP00000031779.11"; transcript_support_level "1"; mgi_id "MGI:1097158"; tag "basic"; tag "Ensembl_canonical"; tag "GENCODE_Primary"; tag "appris_principal_1"; tag "CCDS"; ccdsid "CCDS19957.1"; havana_gene "OTTMUSG00000024995.1"; havana_transcript "OTTMUST00000054596.1";
chr6	HAVANA	exon	29366039	29366205	0	+	.	gene_id "ENSMUSG00000029767.17"; transcript_id "ENSMUST00000090481.14"; gene_type "protein_coding"; gene_name "Calu"; transcript_type "protein_coding"; transcript_name "Calu-202"; exon_number 4; exon_id "ENSMUSE00001270651.2"; level 2; protein_id "ENSMUSP00000087967.8"; transcript_support_level "1"; mgi_id "MGI:1097158"; tag "basic"; tag "CCDS"; ccdsid "CCDS19958.1"; havana_gene "OTTMUSG00000024995.1"; havana_transcript "OTTMUST00000054597.1";
chr6	HAVANA	CDS	29366039	29366205	0	+	2	gene_id "ENSMUSG00000029767.17"; transcript_id "ENSMUST00000090481.14"; gene_type "protein_coding"; gene_name "Calu"; transcript_type "protein_coding"; transcript_name "Calu-202"; exon_number 4; exon_id "ENSMUSE00001270651.2"; level 2; protein_id "ENSMUSP00000087967.8"; transcript_support_level "1"; mgi_id "MGI:1097158"; tag "basic"; tag "CCDS"; ccdsid "CCDS19958.1"; havana_gene "OTTMUSG00000024995.1"; havana_transcript "OTTMUST00000054597.1";
chr6	HAVANA	exon	29366039	29366205	0	+	.	gene_id "ENSMUSG00000029767.17"; transcript_id "ENSMUST00000174096.7"; gene_type "protein_coding"; gene_name "Calu"; transcript_type "nonsense_mediated_decay"; transcript_name "Calu-209"; exon_number 4; exon_id "ENSMUSE00001226802.2"; level 2; protein_id "ENSMUSP00000133945.3"; transcript_support_level "5"; mgi_id "MGI:1097158"; tag "not_organism_supported"; tag "mRNA_start_NF"; tag "cds_start_NF"; havana_gene "OTTMUSG00000024995.1"; havana_transcript "OTTMUST00000097266.1";
chr6	HAVANA	UTR	29366039	29366205	0	+	.	gene_id "ENSMUSG00000029767.17"; transcript_id "ENSMUST00000174096.7"; gene_type "protein_coding"; gene_name "Calu"; transcript_type "nonsense_mediated_decay"; transcript_name "Calu-209"; exon_number 4; exon_id "ENSMUSE00001226802.2"; level 2; protein_id "ENSMUSP00000133945.3"; transcript_support_level "5"; mgi_id "MGI:1097158"; tag "not_organism_supported"; tag "mRNA_start_NF"; tag "cds_start_NF"; havana_gene "OTTMUSG00000024995.1"; havana_transcript "OTTMUST00000097266.1";
chr6	HAVANA	exon	29366039	29366205	0	+	.	gene_id "ENSMUSG00000029767.17"; transcript_id "ENSMUST00000156163.2"; gene_type "protein_coding"; gene_name "Calu"; transcript_type "protein_coding"; transcript_name "Calu-204"; exon_number 2; exon_id "ENSMUSE00001270651.2"; level 2; protein_id "ENSMUSP00000133615.2"; transcript_support_level "2"; mgi_id "MGI:1097158"; tag "mRNA_start_NF"; tag "cds_start_NF"; havana_gene "OTTMUSG00000024995.1"; havana_transcript "OTTMUST00000054598.1";
chr6	HAVANA	CDS	29366039	29366205	0	+	2	gene_id "ENSMUSG00000029767.17"; transcript_id "ENSMUST00000156163.2"; gene_type "protein_coding"; gene_name "Calu"; transcript_type "protein_coding"; transcript_name "Calu-204"; exon_number 2; exon_id "ENSMUSE00001270651.2"; level 2; protein_id "ENSMUSP00000133615.2"; transcript_support_level "2"; mgi_id "MGI:1097158"; tag "mRNA_start_NF"; tag "cds_start_NF"; havana_gene "OTTMUSG00000024995.1"; havana_transcript "OTTMUST00000054598.1";
chr6	HAVANA	start_codon	29366080	29366082	0	+	0	gene_id "ENSMUSG00000029767.17"; transcript_id "ENSMUST00000173216.8"; gene_type "protein_coding"; gene_name "Calu"; transcript_type "protein_coding"; transcript_name "Calu-207"; exon_number 2; exon_id "ENSMUSE00001244814.2"; level 2; protein_id "ENSMUSP00000134708.2"; transcript_support_level "5"; mgi_id "MGI:1097158"; tag "not_organism_supported"; tag "basic"; havana_gene "OTTMUSG00000024995.1"; havana_transcript "OTTMUST00000097265.1";
chr6	HAVANA	CDS	29366080	29366205	0	+	0	gene_id "ENSMUSG00000029767.17"; transcript_id "ENSMUST00000173216.8"; gene_type "protein_coding"; gene_name "Calu"; transcript_type "protein_coding"; transcript_name "Calu-207"; exon_number 2; exon_id "ENSMUSE00001244814.2"; level 2; protein_id "ENSMUSP00000134708.2"; transcript_support_level "5"; mgi_id "MGI:1097158"; tag "not_organism_supported"; tag "basic"; havana_gene "OTTMUSG00000024995.1"; havana_transcript "OTTMUST00000097265.1";
chr6	HAVANA	exon	29366916	29366976	0	+	.	gene_id "ENSMUSG00000029767.17"; transcript_id "ENSMUST00000173216.8"; gene_type "protein_coding"; gene_name "Calu"; transcript_type "protein_coding"; transcript_name "Calu-207"; exon_number 3; exon_id "ENSMUSE00001245014.2"; level 2; protein_id "ENSMUSP00000134708.2"; transcript_support_level "5"; mgi_id "MGI:1097158"; tag "not_organism_supported"; tag "basic"; havana_gene "OTTMUSG00000024995.1"; havana_transcript "OTTMUST00000097265.1";
chr6	HAVANA	CDS	29366916	29366976	0	+	0	gene_id "ENSMUSG00000029767.17"; transcript_id "ENSMUST00000173216.8"; gene_type "protein_coding"; gene_name "Calu"; transcript_type "protein_coding"; transcript_name "Calu-207"; exon_number 3; exon_id "ENSMUSE00001245014.2"; level 2; protein_id "ENSMUSP00000134708.2"; transcript_support_level "5"; mgi_id "MGI:1097158"; tag "not_organism_supported"; tag "basic"; havana_gene "OTTMUSG00000024995.1"; havana_transcript "OTTMUST00000097265.1";
chr6	HAVANA	exon	29366916	29366976	0	+	.	gene_id "ENSMUSG00000029767.17"; transcript_id "ENSMUST00000172974.8"; gene_type "protein_coding"; gene_name "Calu"; transcript_type "protein_coding"; transcript_name "Calu-206"; exon_number 5; exon_id "ENSMUSE00001245014.2"; level 2; protein_id "ENSMUSP00000133390.2"; transcript_support_level "5"; mgi_id "MGI:1097158"; tag "not_organism_supported"; tag "basic"; havana_gene "OTTMUSG00000024995.1"; havana_transcript "OTTMUST00000097267.1";
chr6	HAVANA	CDS	29366916	29366976	0	+	0	gene_id "ENSMUSG00000029767.17"; transcript_id "ENSMUST00000172974.8"; gene_type "protein_coding"; gene_name "Calu"; transcript_type "protein_coding"; transcript_name "Calu-206"; exon_number 5; exon_id "ENSMUSE00001245014.2"; level 2; protein_id "ENSMUSP00000133390.2"; transcript_support_level "5"; mgi_id "MGI:1097158"; tag "not_organism_supported"; tag "basic"; havana_gene "OTTMUSG00000024995.1"; havana_transcript "OTTMUST00000097267.1";
chr6	HAVANA	exon	29366916	29366976	0	+	.	gene_id "ENSMUSG00000029767.17"; transcript_id "ENSMUST00000031779.17"; gene_type "protein_coding"; gene_name "Calu"; transcript_type "protein_coding"; transcript_name "Calu-201"; exon_number 5; exon_id "ENSMUSE00001245014.2"; level 2; protein_id "ENSMUSP00000031779.11"; transcript_support_level "1"; mgi_id "MGI:1097158"; tag "basic"; tag "Ensembl_canonical"; tag "GENCODE_Primary"; tag "appris_principal_1"; tag "CCDS"; ccdsid "CCDS19957.1"; havana_gene "OTTMUSG00000024995.1"; havana_transcript "OTTMUST00000054596.1";
chr6	HAVANA	CDS	29366916	29366976	0	+	0	gene_id "ENSMUSG00000029767.17"; transcript_id "ENSMUST00000031779.17"; gene_type "protein_coding"; gene_name "Calu"; transcript_type "protein_coding"; transcript_name "Calu-201"; exon_number 5; exon_id "ENSMUSE00001245014.2"; level 2; protein_id "ENSMUSP00000031779.11"; transcript_support_level "1"; mgi_id "MGI:1097158"; tag "basic"; tag "Ensembl_canonical"; tag "GENCODE_Primary"; tag "appris_principal_1"; tag "CCDS"; ccdsid "CCDS19957.1"; havana_gene "OTTMUSG00000024995.1"; havana_transcript "OTTMUST00000054596.1";
chr6	HAVANA	exon	29366916	29366976	0	+	.	gene_id "ENSMUSG00000029767.17"; transcript_id "ENSMUST00000090481.14"; gene_type "protein_coding"; gene_name "Calu"; transcript_type "protein_coding"; transcript_name "Calu-202"; exon_number 5; exon_id "ENSMUSE00001245014.2"; level 2; protein_id "ENSMUSP00000087967.8"; transcript_support_level "1"; mgi_id "MGI:1097158"; tag "basic"; tag "CCDS"; ccdsid "CCDS19958.1"; havana_gene "OTTMUSG00000024995.1"; havana_transcript "OTTMUST00000054597.1";
chr6	HAVANA	CDS	29366916	29366976	0	+	0	gene_id "ENSMUSG00000029767.17"; transcript_id "ENSMUST00000090481.14"; gene_type "protein_coding"; gene_name "Calu"; transcript_type "protein_coding"; transcript_name "Calu-202"; exon_number 5; exon_id "ENSMUSE00001245014.2"; level 2; protein_id "ENSMUSP00000087967.8"; transcript_support_level "1"; mgi_id "MGI:1097158"; tag "basic"; tag "CCDS"; ccdsid "CCDS19958.1"; havana_gene "OTTMUSG00000024995.1"; havana_transcript "OTTMUST00000054597.1";
chr6	HAVANA	exon	29366916	29366976	0	+	.	gene_id "ENSMUSG00000029767.17"; transcript_id "ENSMUST00000174096.7"; gene_type "protein_coding"; gene_name "Calu"; transcript_type "nonsense_mediated_decay"; transcript_name "Calu-209"; exon_number 5; exon_id "ENSMUSE00001206921.2"; level 2; protein_id "ENSMUSP00000133945.3"; transcript_support_level "5"; mgi_id "MGI:1097158"; tag "not_organism_supported"; tag "mRNA_start_NF"; tag "cds_start_NF"; havana_gene "OTTMUSG00000024995.1"; havana_transcript "OTTMUST00000097266.1";
chr6	HAVANA	UTR	29366916	29366976	0	+	.	gene_id "ENSMUSG00000029767.17"; transcript_id "ENSMUST00000174096.7"; gene_type "protein_coding"; gene_name "Calu"; transcript_type "nonsense_mediated_decay"; transcript_name "Calu-209"; exon_number 5; exon_id "ENSMUSE00001206921.2"; level 2; protein_id "ENSMUSP00000133945.3"; transcript_support_level "5"; mgi_id "MGI:1097158"; tag "not_organism_supported"; tag "mRNA_start_NF"; tag "cds_start_NF"; havana_gene "OTTMUSG00000024995.1"; havana_transcript "OTTMUST00000097266.1";
chr6	HAVANA	exon	29366916	29366976	0	+	.	gene_id "ENSMUSG00000029767.17"; transcript_id "ENSMUST00000156163.2"; gene_type "protein_coding"; gene_name "Calu"; transcript_type "protein_coding"; transcript_name "Calu-204"; exon_number 3; exon_id "ENSMUSE00001245014.2"; level 2; protein_id "ENSMUSP00000133615.2"; transcript_support_level "2"; mgi_id "MGI:1097158"; tag "mRNA_start_NF"; tag "cds_start_NF"; havana_gene "OTTMUSG00000024995.1"; havana_transcript "OTTMUST00000054598.1";
chr6	HAVANA	CDS	29366916	29366976	0	+	0	gene_id "ENSMUSG00000029767.17"; transcript_id "ENSMUST00000156163.2"; gene_type "protein_coding"; gene_name "Calu"; transcript_type "protein_coding"; transcript_name "Calu-204"; exon_number 3; exon_id "ENSMUSE00001245014.2"; level 2; protein_id "ENSMUSP00000133615.2"; transcript_support_level "2"; mgi_id "MGI:1097158"; tag "mRNA_start_NF"; tag "cds_start_NF"; havana_gene "OTTMUSG00000024995.1"; havana_transcript "OTTMUST00000054598.1";
chr6	HAVANA	exon	29372470	29372669	0	+	.	gene_id "ENSMUSG00000029767.17"; transcript_id "ENSMUST00000173216.8"; gene_type "protein_coding"; gene_name "Calu"; transcript_type "protein_coding"; transcript_name "Calu-207"; exon_number 4; exon_id "ENSMUSE00001253153.2"; level 2; protein_id "ENSMUSP00000134708.2"; transcript_support_level "5"; mgi_id "MGI:1097158"; tag "not_organism_supported"; tag "basic"; havana_gene "OTTMUSG00000024995.1"; havana_transcript "OTTMUST00000097265.1";
chr6	HAVANA	CDS	29372470	29372669	0	+	2	gene_id "ENSMUSG00000029767.17"; transcript_id "ENSMUST00000173216.8"; gene_type "protein_coding"; gene_name "Calu"; transcript_type "protein_coding"; transcript_name "Calu-207"; exon_number 4; exon_id "ENSMUSE00001253153.2"; level 2; protein_id "ENSMUSP00000134708.2"; transcript_support_level "5"; mgi_id "MGI:1097158"; tag "not_organism_supported"; tag "basic"; havana_gene "OTTMUSG00000024995.1"; havana_transcript "OTTMUST00000097265.1";
chr6	HAVANA	exon	29372470	29372669	0	+	.	gene_id "ENSMUSG00000029767.17"; transcript_id "ENSMUST00000031779.17"; gene_type "protein_coding"; gene_name "Calu"; transcript_type "protein_coding"; transcript_name "Calu-201"; exon_number 6; exon_id "ENSMUSE00001253153.2"; level 2; protein_id "ENSMUSP00000031779.11"; transcript_support_level "1"; mgi_id "MGI:1097158"; tag "basic"; tag "Ensembl_canonical"; tag "GENCODE_Primary"; tag "appris_principal_1"; tag "CCDS"; ccdsid "CCDS19957.1"; havana_gene "OTTMUSG00000024995.1"; havana_transcript "OTTMUST00000054596.1";
chr6	HAVANA	CDS	29372470	29372669	0	+	2	gene_id "ENSMUSG00000029767.17"; transcript_id "ENSMUST00000031779.17"; gene_type "protein_coding"; gene_name "Calu"; transcript_type "protein_coding"; transcript_name "Calu-201"; exon_number 6; exon_id "ENSMUSE00001253153.2"; level 2; protein_id "ENSMUSP00000031779.11"; transcript_support_level "1"; mgi_id "MGI:1097158"; tag "basic"; tag "Ensembl_canonical"; tag "GENCODE_Primary"; tag "appris_principal_1"; tag "CCDS"; ccdsid "CCDS19957.1"; havana_gene "OTTMUSG00000024995.1"; havana_transcript "OTTMUST00000054596.1";
chr6	HAVANA	exon	29372470	29372669	0	+	.	gene_id "ENSMUSG00000029767.17"; transcript_id "ENSMUST00000090481.14"; gene_type "protein_coding"; gene_name "Calu"; transcript_type "protein_coding"; transcript_name "Calu-202"; exon_number 6; exon_id "ENSMUSE00001253153.2"; level 2; protein_id "ENSMUSP00000087967.8"; transcript_support_level "1"; mgi_id "MGI:1097158"; tag "basic"; tag "CCDS"; ccdsid "CCDS19958.1"; havana_gene "OTTMUSG00000024995.1"; havana_transcript "OTTMUST00000054597.1";
chr6	HAVANA	CDS	29372470	29372669	0	+	2	gene_id "ENSMUSG00000029767.17"; transcript_id "ENSMUST00000090481.14"; gene_type "protein_coding"; gene_name "Calu"; transcript_type "protein_coding"; transcript_name "Calu-202"; exon_number 6; exon_id "ENSMUSE00001253153.2"; level 2; protein_id "ENSMUSP00000087967.8"; transcript_support_level "1"; mgi_id "MGI:1097158"; tag "basic"; tag "CCDS"; ccdsid "CCDS19958.1"; havana_gene "OTTMUSG00000024995.1"; havana_transcript "OTTMUST00000054597.1";
chr6	HAVANA	exon	29372470	29372669	0	+	.	gene_id "ENSMUSG00000029767.17"; transcript_id "ENSMUST00000174096.7"; gene_type "protein_coding"; gene_name "Calu"; transcript_type "nonsense_mediated_decay"; transcript_name "Calu-209"; exon_number 6; exon_id "ENSMUSE00001239059.2"; level 2; protein_id "ENSMUSP00000133945.3"; transcript_support_level "5"; mgi_id "MGI:1097158"; tag "not_organism_supported"; tag "mRNA_start_NF"; tag "cds_start_NF"; havana_gene "OTTMUSG00000024995.1"; havana_transcript "OTTMUST00000097266.1";
chr6	HAVANA	UTR	29372470	29372669	0	+	.	gene_id "ENSMUSG00000029767.17"; transcript_id "ENSMUST00000174096.7"; gene_type "protein_coding"; gene_name "Calu"; transcript_type "nonsense_mediated_decay"; transcript_name "Calu-209"; exon_number 6; exon_id "ENSMUSE00001239059.2"; level 2; protein_id "ENSMUSP00000133945.3"; transcript_support_level "5"; mgi_id "MGI:1097158"; tag "not_organism_supported"; tag "mRNA_start_NF"; tag "cds_start_NF"; havana_gene "OTTMUSG00000024995.1"; havana_transcript "OTTMUST00000097266.1";
chr6	HAVANA	CDS	29372470	29372717	0	+	2	gene_id "ENSMUSG00000029767.17"; transcript_id "ENSMUST00000156163.2"; gene_type "protein_coding"; gene_name "Calu"; transcript_type "protein_coding"; transcript_name "Calu-204"; exon_number 4; exon_id "ENSMUSE00000740504.2"; level 2; protein_id "ENSMUSP00000133615.2"; transcript_support_level "2"; mgi_id "MGI:1097158"; tag "mRNA_start_NF"; tag "cds_start_NF"; havana_gene "OTTMUSG00000024995.1"; havana_transcript "OTTMUST00000054598.1";
chr6	HAVANA	exon	29372470	29373351	0	+	.	gene_id "ENSMUSG00000029767.17"; transcript_id "ENSMUST00000156163.2"; gene_type "protein_coding"; gene_name "Calu"; transcript_type "protein_coding"; transcript_name "Calu-204"; exon_number 4; exon_id "ENSMUSE00000740504.2"; level 2; protein_id "ENSMUSP00000133615.2"; transcript_support_level "2"; mgi_id "MGI:1097158"; tag "mRNA_start_NF"; tag "cds_start_NF"; havana_gene "OTTMUSG00000024995.1"; havana_transcript "OTTMUST00000054598.1";
chr6	HAVANA	exon	29372552	29372669	0	+	.	gene_id "ENSMUSG00000029767.17"; transcript_id "ENSMUST00000172607.2"; gene_type "protein_coding"; gene_name "Calu"; transcript_type "protein_coding"; transcript_name "Calu-205"; exon_number 1; exon_id "ENSMUSE00000927870.2"; level 1; protein_id "ENSMUSP00000133609.2"; transcript_support_level "3"; mgi_id "MGI:1097158"; tag "alternative_3_UTR"; tag "mRNA_start_NF"; tag "cds_start_NF"; tag "exp_conf"; havana_gene "OTTMUSG00000024995.1"; havana_transcript "OTTMUST00000097270.1";
chr6	HAVANA	CDS	29372552	29372669	0	+	1	gene_id "ENSMUSG00000029767.17"; transcript_id "ENSMUST00000172607.2"; gene_type "protein_coding"; gene_name "Calu"; transcript_type "protein_coding"; transcript_name "Calu-205"; exon_number 1; exon_id "ENSMUSE00000927870.2"; level 1; protein_id "ENSMUSP00000133609.2"; transcript_support_level "3"; mgi_id "MGI:1097158"; tag "alternative_3_UTR"; tag "mRNA_start_NF"; tag "cds_start_NF"; tag "exp_conf"; havana_gene "OTTMUSG00000024995.1"; havana_transcript "OTTMUST00000097270.1";
chr6	HAVANA	transcript	29372552	29377109	0	+	.	gene_id "ENSMUSG00000029767.17"; transcript_id "ENSMUST00000172607.2"; gene_type "protein_coding"; gene_name "Calu"; transcript_type "protein_coding"; transcript_name "Calu-205"; level 1; protein_id "ENSMUSP00000133609.2"; transcript_support_level "3"; mgi_id "MGI:1097158"; tag "alternative_3_UTR"; tag "mRNA_start_NF"; tag "cds_start_NF"; tag "exp_conf"; havana_gene "OTTMUSG00000024995.1"; havana_transcript "OTTMUST00000097270.1";
chr6	HAVANA	exon	29372593	29372669	0	+	.	gene_id "ENSMUSG00000029767.17"; transcript_id "ENSMUST00000173694.5"; gene_type "protein_coding"; gene_name "Calu"; transcript_type "protein_coding"; transcript_name "Calu-208"; exon_number 4; exon_id "ENSMUSE00000943732.2"; level 2; protein_id "ENSMUSP00000133436.2"; transcript_support_level "5"; mgi_id "MGI:1097158"; tag "not_organism_supported"; tag "basic"; havana_gene "OTTMUSG00000024995.1"; havana_transcript "OTTMUST00000097268.1";
chr6	HAVANA	CDS	29372593	29372669	0	+	2	gene_id "ENSMUSG00000029767.17"; transcript_id "ENSMUST00000173694.5"; gene_type "protein_coding"; gene_name "Calu"; transcript_type "protein_coding"; transcript_name "Calu-208"; exon_number 4; exon_id "ENSMUSE00000943732.2"; level 2; protein_id "ENSMUSP00000133436.2"; transcript_support_level "5"; mgi_id "MGI:1097158"; tag "not_organism_supported"; tag "basic"; havana_gene "OTTMUSG00000024995.1"; havana_transcript "OTTMUST00000097268.1";
chr6	HAVANA	stop_codon	29372718	29372720	0	+	0	gene_id "ENSMUSG00000029767.17"; transcript_id "ENSMUST00000156163.2"; gene_type "protein_coding"; gene_name "Calu"; transcript_type "protein_coding"; transcript_name "Calu-204"; exon_number 4; exon_id "ENSMUSE00000740504.2"; level 2; protein_id "ENSMUSP00000133615.2"; transcript_support_level "2"; mgi_id "MGI:1097158"; tag "mRNA_start_NF"; tag "cds_start_NF"; havana_gene "OTTMUSG00000024995.1"; havana_transcript "OTTMUST00000054598.1";
chr6	HAVANA	UTR	29372718	29373351	0	+	.	gene_id "ENSMUSG00000029767.17"; transcript_id "ENSMUST00000156163.2"; gene_type "protein_coding"; gene_name "Calu"; transcript_type "protein_coding"; transcript_name "Calu-204"; exon_number 4; exon_id "ENSMUSE00000740504.2"; level 2; protein_id "ENSMUSP00000133615.2"; transcript_support_level "2"; mgi_id "MGI:1097158"; tag "mRNA_start_NF"; tag "cds_start_NF"; havana_gene "OTTMUSG00000024995.1"; havana_transcript "OTTMUST00000054598.1";
chr6	HAVANA	exon	29373665	29373793	0	+	.	gene_id "ENSMUSG00000029767.17"; transcript_id "ENSMUST00000138523.2"; gene_type "protein_coding"; gene_name "Calu"; transcript_type "protein_coding_CDS_not_defined"; transcript_name "Calu-203"; exon_number 1; exon_id "ENSMUSE00000737207.2"; level 1; transcript_support_level "3"; mgi_id "MGI:1097158"; tag "exp_conf"; havana_gene "OTTMUSG00000024995.1"; havana_transcript "OTTMUST00000054599.1";
chr6	HAVANA	transcript	29373665	29375030	0	+	.	gene_id "ENSMUSG00000029767.17"; transcript_id "ENSMUST00000138523.2"; gene_type "protein_coding"; gene_name "Calu"; transcript_type "protein_coding_CDS_not_defined"; transcript_name "Calu-203"; level 1; transcript_support_level "3"; mgi_id "MGI:1097158"; tag "exp_conf"; havana_gene "OTTMUSG00000024995.1"; havana_transcript "OTTMUST00000054599.1";
chr6	HAVANA	CDS	29374398	29374435	0	+	2	gene_id "ENSMUSG00000029767.17"; transcript_id "ENSMUST00000172974.8"; gene_type "protein_coding"; gene_name "Calu"; transcript_type "protein_coding"; transcript_name "Calu-206"; exon_number 6; exon_id "ENSMUSE00001277449.3"; level 2; protein_id "ENSMUSP00000133390.2"; transcript_support_level "5"; mgi_id "MGI:1097158"; tag "not_organism_supported"; tag "basic"; havana_gene "OTTMUSG00000024995.1"; havana_transcript "OTTMUST00000097267.1";
chr6	HAVANA	CDS	29374398	29374499	0	+	0	gene_id "ENSMUSG00000029767.17"; transcript_id "ENSMUST00000173216.8"; gene_type "protein_coding"; gene_name "Calu"; transcript_type "protein_coding"; transcript_name "Calu-207"; exon_number 5; exon_id "ENSMUSE00001267388.2"; level 2; protein_id "ENSMUSP00000134708.2"; transcript_support_level "5"; mgi_id "MGI:1097158"; tag "not_organism_supported"; tag "basic"; havana_gene "OTTMUSG00000024995.1"; havana_transcript "OTTMUST00000097265.1";
chr6	HAVANA	CDS	29374398	29374499	0	+	0	gene_id "ENSMUSG00000029767.17"; transcript_id "ENSMUST00000173694.5"; gene_type "protein_coding"; gene_name "Calu"; transcript_type "protein_coding"; transcript_name "Calu-208"; exon_number 5; exon_id "ENSMUSE00001267388.2"; level 2; protein_id "ENSMUSP00000133436.2"; transcript_support_level "5"; mgi_id "MGI:1097158"; tag "not_organism_supported"; tag "basic"; havana_gene "OTTMUSG00000024995.1"; havana_transcript "OTTMUST00000097268.1";
chr6	HAVANA	CDS	29374398	29374499	0	+	0	gene_id "ENSMUSG00000029767.17"; transcript_id "ENSMUST00000031779.17"; gene_type "protein_coding"; gene_name "Calu"; transcript_type "protein_coding"; transcript_name "Calu-201"; exon_number 7; exon_id "ENSMUSE00000470537.9"; level 2; protein_id "ENSMUSP00000031779.11"; transcript_support_level "1"; mgi_id "MGI:1097158"; tag "basic"; tag "Ensembl_canonical"; tag "GENCODE_Primary"; tag "appris_principal_1"; tag "CCDS"; ccdsid "CCDS19957.1"; havana_gene "OTTMUSG00000024995.1"; havana_transcript "OTTMUST00000054596.1";
chr6	HAVANA	CDS	29374398	29374499	0	+	0	gene_id "ENSMUSG00000029767.17"; transcript_id "ENSMUST00000090481.14"; gene_type "protein_coding"; gene_name "Calu"; transcript_type "protein_coding"; transcript_name "Calu-202"; exon_number 7; exon_id "ENSMUSE00000818255.2"; level 2; protein_id "ENSMUSP00000087967.8"; transcript_support_level "1"; mgi_id "MGI:1097158"; tag "basic"; tag "CCDS"; ccdsid "CCDS19958.1"; havana_gene "OTTMUSG00000024995.1"; havana_transcript "OTTMUST00000054597.1";
chr6	HAVANA	CDS	29374398	29374499	0	+	0	gene_id "ENSMUSG00000029767.17"; transcript_id "ENSMUST00000172607.2"; gene_type "protein_coding"; gene_name "Calu"; transcript_type "protein_coding"; transcript_name "Calu-205"; exon_number 2; exon_id "ENSMUSE00000945269.2"; level 1; protein_id "ENSMUSP00000133609.2"; transcript_support_level "3"; mgi_id "MGI:1097158"; tag "alternative_3_UTR"; tag "mRNA_start_NF"; tag "cds_start_NF"; tag "exp_conf"; havana_gene "OTTMUSG00000024995.1"; havana_transcript "OTTMUST00000097270.1";
chr6	HAVANA	exon	29374398	29374502	0	+	.	gene_id "ENSMUSG00000029767.17"; transcript_id "ENSMUST00000173216.8"; gene_type "protein_coding"; gene_name "Calu"; transcript_type "protein_coding"; transcript_name "Calu-207"; exon_number 5; exon_id "ENSMUSE00001267388.2"; level 2; protein_id "ENSMUSP00000134708.2"; transcript_support_level "5"; mgi_id "MGI:1097158"; tag "not_organism_supported"; tag "basic"; havana_gene "OTTMUSG00000024995.1"; havana_transcript "OTTMUST00000097265.1";
chr6	HAVANA	exon	29374398	29374502	0	+	.	gene_id "ENSMUSG00000029767.17"; transcript_id "ENSMUST00000173694.5"; gene_type "protein_coding"; gene_name "Calu"; transcript_type "protein_coding"; transcript_name "Calu-208"; exon_number 5; exon_id "ENSMUSE00001267388.2"; level 2; protein_id "ENSMUSP00000133436.2"; transcript_support_level "5"; mgi_id "MGI:1097158"; tag "not_organism_supported"; tag "basic"; havana_gene "OTTMUSG00000024995.1"; havana_transcript "OTTMUST00000097268.1";
chr6	HAVANA	exon	29374398	29374535	0	+	.	gene_id "ENSMUSG00000029767.17"; transcript_id "ENSMUST00000172607.2"; gene_type "protein_coding"; gene_name "Calu"; transcript_type "protein_coding"; transcript_name "Calu-205"; exon_number 2; exon_id "ENSMUSE00000945269.2"; level 1; protein_id "ENSMUSP00000133609.2"; transcript_support_level "3"; mgi_id "MGI:1097158"; tag "alternative_3_UTR"; tag "mRNA_start_NF"; tag "cds_start_NF"; tag "exp_conf"; havana_gene "OTTMUSG00000024995.1"; havana_transcript "OTTMUST00000097270.1";
chr6	HAVANA	exon	29374398	29375024	0	+	.	gene_id "ENSMUSG00000029767.17"; transcript_id "ENSMUST00000174096.7"; gene_type "protein_coding"; gene_name "Calu"; transcript_type "nonsense_mediated_decay"; transcript_name "Calu-209"; exon_number 7; exon_id "ENSMUSE00001258020.3"; level 2; protein_id "ENSMUSP00000133945.3"; transcript_support_level "5"; mgi_id "MGI:1097158"; tag "not_organism_supported"; tag "mRNA_start_NF"; tag "cds_start_NF"; havana_gene "OTTMUSG00000024995.1"; havana_transcript "OTTMUST00000097266.1";
chr6	HAVANA	UTR	29374398	29375024	0	+	.	gene_id "ENSMUSG00000029767.17"; transcript_id "ENSMUST00000174096.7"; gene_type "protein_coding"; gene_name "Calu"; transcript_type "nonsense_mediated_decay"; transcript_name "Calu-209"; exon_number 7; exon_id "ENSMUSE00001258020.3"; level 2; protein_id "ENSMUSP00000133945.3"; transcript_support_level "5"; mgi_id "MGI:1097158"; tag "not_organism_supported"; tag "mRNA_start_NF"; tag "cds_start_NF"; havana_gene "OTTMUSG00000024995.1"; havana_transcript "OTTMUST00000097266.1";
chr6	HAVANA	exon	29374398	29375030	0	+	.	gene_id "ENSMUSG00000029767.17"; transcript_id "ENSMUST00000138523.2"; gene_type "protein_coding"; gene_name "Calu"; transcript_type "protein_coding_CDS_not_defined"; transcript_name "Calu-203"; exon_number 2; exon_id "ENSMUSE00000796494.2"; level 1; transcript_support_level "3"; mgi_id "MGI:1097158"; tag "exp_conf"; havana_gene "OTTMUSG00000024995.1"; havana_transcript "OTTMUST00000054599.1";
chr6	HAVANA	exon	29374398	29376128	0	+	.	gene_id "ENSMUSG00000029767.17"; transcript_id "ENSMUST00000090481.14"; gene_type "protein_coding"; gene_name "Calu"; transcript_type "protein_coding"; transcript_name "Calu-202"; exon_number 7; exon_id "ENSMUSE00000818255.2"; level 2; protein_id "ENSMUSP00000087967.8"; transcript_support_level "1"; mgi_id "MGI:1097158"; tag "basic"; tag "CCDS"; ccdsid "CCDS19958.1"; havana_gene "OTTMUSG00000024995.1"; havana_transcript "OTTMUST00000054597.1";
chr6	HAVANA	exon	29374398	29376671	0	+	.	gene_id "ENSMUSG00000029767.17"; transcript_id "ENSMUST00000172974.8"; gene_type "protein_coding"; gene_name "Calu"; transcript_type "protein_coding"; transcript_name "Calu-206"; exon_number 6; exon_id "ENSMUSE00001277449.3"; level 2; protein_id "ENSMUSP00000133390.2"; transcript_support_level "5"; mgi_id "MGI:1097158"; tag "not_organism_supported"; tag "basic"; havana_gene "OTTMUSG00000024995.1"; havana_transcript "OTTMUST00000097267.1";
chr6	HAVANA	exon	29374398	29376674	0	+	.	gene_id "ENSMUSG00000029767.17"; transcript_id "ENSMUST00000031779.17"; gene_type "protein_coding"; gene_name "Calu"; transcript_type "protein_coding"; transcript_name "Calu-201"; exon_number 7; exon_id "ENSMUSE00000470537.9"; level 2; protein_id "ENSMUSP00000031779.11"; transcript_support_level "1"; mgi_id "MGI:1097158"; tag "basic"; tag "Ensembl_canonical"; tag "GENCODE_Primary"; tag "appris_principal_1"; tag "CCDS"; ccdsid "CCDS19957.1"; havana_gene "OTTMUSG00000024995.1"; havana_transcript "OTTMUST00000054596.1";
chr6	HAVANA	stop_codon	29374436	29374438	0	+	0	gene_id "ENSMUSG00000029767.17"; transcript_id "ENSMUST00000172974.8"; gene_type "protein_coding"; gene_name "Calu"; transcript_type "protein_coding"; transcript_name "Calu-206"; exon_number 6; exon_id "ENSMUSE00001277449.3"; level 2; protein_id "ENSMUSP00000133390.2"; transcript_support_level "5"; mgi_id "MGI:1097158"; tag "not_organism_supported"; tag "basic"; havana_gene "OTTMUSG00000024995.1"; havana_transcript "OTTMUST00000097267.1";
chr6	HAVANA	UTR	29374436	29376671	0	+	.	gene_id "ENSMUSG00000029767.17"; transcript_id "ENSMUST00000172974.8"; gene_type "protein_coding"; gene_name "Calu"; transcript_type "protein_coding"; transcript_name "Calu-206"; exon_number 6; exon_id "ENSMUSE00001277449.3"; level 2; protein_id "ENSMUSP00000133390.2"; transcript_support_level "5"; mgi_id "MGI:1097158"; tag "not_organism_supported"; tag "basic"; havana_gene "OTTMUSG00000024995.1"; havana_transcript "OTTMUST00000097267.1";
chr6	HAVANA	stop_codon	29374500	29374502	0	+	0	gene_id "ENSMUSG00000029767.17"; transcript_id "ENSMUST00000173216.8"; gene_type "protein_coding"; gene_name "Calu"; transcript_type "protein_coding"; transcript_name "Calu-207"; exon_number 5; exon_id "ENSMUSE00001267388.2"; level 2; protein_id "ENSMUSP00000134708.2"; transcript_support_level "5"; mgi_id "MGI:1097158"; tag "not_organism_supported"; tag "basic"; havana_gene "OTTMUSG00000024995.1"; havana_transcript "OTTMUST00000097265.1";
chr6	HAVANA	UTR	29374500	29374502	0	+	.	gene_id "ENSMUSG00000029767.17"; transcript_id "ENSMUST00000173216.8"; gene_type "protein_coding"; gene_name "Calu"; transcript_type "protein_coding"; transcript_name "Calu-207"; exon_number 5; exon_id "ENSMUSE00001267388.2"; level 2; protein_id "ENSMUSP00000134708.2"; transcript_support_level "5"; mgi_id "MGI:1097158"; tag "not_organism_supported"; tag "basic"; havana_gene "OTTMUSG00000024995.1"; havana_transcript "OTTMUST00000097265.1";
chr6	HAVANA	stop_codon	29374500	29374502	0	+	0	gene_id "ENSMUSG00000029767.17"; transcript_id "ENSMUST00000173694.5"; gene_type "protein_coding"; gene_name "Calu"; transcript_type "protein_coding"; transcript_name "Calu-208"; exon_number 5; exon_id "ENSMUSE00001267388.2"; level 2; protein_id "ENSMUSP00000133436.2"; transcript_support_level "5"; mgi_id "MGI:1097158"; tag "not_organism_supported"; tag "basic"; havana_gene "OTTMUSG00000024995.1"; havana_transcript "OTTMUST00000097268.1";
chr6	HAVANA	UTR	29374500	29374502	0	+	.	gene_id "ENSMUSG00000029767.17"; transcript_id "ENSMUST00000173694.5"; gene_type "protein_coding"; gene_name "Calu"; transcript_type "protein_coding"; transcript_name "Calu-208"; exon_number 5; exon_id "ENSMUSE00001267388.2"; level 2; protein_id "ENSMUSP00000133436.2"; transcript_support_level "5"; mgi_id "MGI:1097158"; tag "not_organism_supported"; tag "basic"; havana_gene "OTTMUSG00000024995.1"; havana_transcript "OTTMUST00000097268.1";
chr6	HAVANA	stop_codon	29374500	29374502	0	+	0	gene_id "ENSMUSG00000029767.17"; transcript_id "ENSMUST00000031779.17"; gene_type "protein_coding"; gene_name "Calu"; transcript_type "protein_coding"; transcript_name "Calu-201"; exon_number 7; exon_id "ENSMUSE00000470537.9"; level 2; protein_id "ENSMUSP00000031779.11"; transcript_support_level "1"; mgi_id "MGI:1097158"; tag "basic"; tag "Ensembl_canonical"; tag "GENCODE_Primary"; tag "appris_principal_1"; tag "CCDS"; ccdsid "CCDS19957.1"; havana_gene "OTTMUSG00000024995.1"; havana_transcript "OTTMUST00000054596.1";
chr6	HAVANA	stop_codon	29374500	29374502	0	+	0	gene_id "ENSMUSG00000029767.17"; transcript_id "ENSMUST00000090481.14"; gene_type "protein_coding"; gene_name "Calu"; transcript_type "protein_coding"; transcript_name "Calu-202"; exon_number 7; exon_id "ENSMUSE00000818255.2"; level 2; protein_id "ENSMUSP00000087967.8"; transcript_support_level "1"; mgi_id "MGI:1097158"; tag "basic"; tag "CCDS"; ccdsid "CCDS19958.1"; havana_gene "OTTMUSG00000024995.1"; havana_transcript "OTTMUST00000054597.1";
chr6	HAVANA	stop_codon	29374500	29374502	0	+	0	gene_id "ENSMUSG00000029767.17"; transcript_id "ENSMUST00000172607.2"; gene_type "protein_coding"; gene_name "Calu"; transcript_type "protein_coding"; transcript_name "Calu-205"; exon_number 2; exon_id "ENSMUSE00000945269.2"; level 1; protein_id "ENSMUSP00000133609.2"; transcript_support_level "3"; mgi_id "MGI:1097158"; tag "alternative_3_UTR"; tag "mRNA_start_NF"; tag "cds_start_NF"; tag "exp_conf"; havana_gene "OTTMUSG00000024995.1"; havana_transcript "OTTMUST00000097270.1";
chr6	HAVANA	UTR	29374500	29374535	0	+	.	gene_id "ENSMUSG00000029767.17"; transcript_id "ENSMUST00000172607.2"; gene_type "protein_coding"; gene_name "Calu"; transcript_type "protein_coding"; transcript_name "Calu-205"; exon_number 2; exon_id "ENSMUSE00000945269.2"; level 1; protein_id "ENSMUSP00000133609.2"; transcript_support_level "3"; mgi_id "MGI:1097158"; tag "alternative_3_UTR"; tag "mRNA_start_NF"; tag "cds_start_NF"; tag "exp_conf"; havana_gene "OTTMUSG00000024995.1"; havana_transcript "OTTMUST00000097270.1";
chr6	HAVANA	UTR	29374500	29376128	0	+	.	gene_id "ENSMUSG00000029767.17"; transcript_id "ENSMUST00000090481.14"; gene_type "protein_coding"; gene_name "Calu"; transcript_type "protein_coding"; transcript_name "Calu-202"; exon_number 7; exon_id "ENSMUSE00000818255.2"; level 2; protein_id "ENSMUSP00000087967.8"; transcript_support_level "1"; mgi_id "MGI:1097158"; tag "basic"; tag "CCDS"; ccdsid "CCDS19958.1"; havana_gene "OTTMUSG00000024995.1"; havana_transcript "OTTMUST00000054597.1";
chr6	HAVANA	UTR	29374500	29376674	0	+	.	gene_id "ENSMUSG00000029767.17"; transcript_id "ENSMUST00000031779.17"; gene_type "protein_coding"; gene_name "Calu"; transcript_type "protein_coding"; transcript_name "Calu-201"; exon_number 7; exon_id "ENSMUSE00000470537.9"; level 2; protein_id "ENSMUSP00000031779.11"; transcript_support_level "1"; mgi_id "MGI:1097158"; tag "basic"; tag "Ensembl_canonical"; tag "GENCODE_Primary"; tag "appris_principal_1"; tag "CCDS"; ccdsid "CCDS19957.1"; havana_gene "OTTMUSG00000024995.1"; havana_transcript "OTTMUST00000054596.1";
chr6	HAVANA	exon	29376718	29377109	0	+	.	gene_id "ENSMUSG00000029767.17"; transcript_id "ENSMUST00000172607.2"; gene_type "protein_coding"; gene_name "Calu"; transcript_type "protein_coding"; transcript_name "Calu-205"; exon_number 3; exon_id "ENSMUSE00000944471.2"; level 1; protein_id "ENSMUSP00000133609.2"; transcript_support_level "3"; mgi_id "MGI:1097158"; tag "alternative_3_UTR"; tag "mRNA_start_NF"; tag "cds_start_NF"; tag "exp_conf"; havana_gene "OTTMUSG00000024995.1"; havana_transcript "OTTMUST00000097270.1";
chr6	HAVANA	UTR	29376718	29377109	0	+	.	gene_id "ENSMUSG00000029767.17"; transcript_id "ENSMUST00000172607.2"; gene_type "protein_coding"; gene_name "Calu"; transcript_type "protein_coding"; transcript_name "Calu-205"; exon_number 3; exon_id "ENSMUSE00000944471.2"; level 1; protein_id "ENSMUSP00000133609.2"; transcript_support_level "3"; mgi_id "MGI:1097158"; tag "alternative_3_UTR"; tag "mRNA_start_NF"; tag "cds_start_NF"; tag "exp_conf"; havana_gene "OTTMUSG00000024995.1"; havana_transcript "OTTMUST00000097270.1";
chr6	HAVANA	exon	29396308	29396334	0	+	.	gene_id "ENSMUSG00000029769.18"; transcript_id "ENSMUST00000132232.2"; gene_type "protein_coding"; gene_name "Ccdc136"; transcript_type "protein_coding_CDS_not_defined"; transcript_name "Ccdc136-204"; exon_number 1; exon_id "ENSMUSE00000800900.2"; level 2; transcript_support_level "5"; mgi_id "MGI:1918128"; havana_gene "OTTMUSG00000023565.1"; havana_transcript "OTTMUST00000057480.1";
chr6	HAVANA	transcript	29396308	29399448	0	+	.	gene_id "ENSMUSG00000029769.18"; transcript_id "ENSMUST00000132232.2"; gene_type "protein_coding"; gene_name "Ccdc136"; transcript_type "protein_coding_CDS_not_defined"; transcript_name "Ccdc136-204"; level 2; transcript_support_level "5"; mgi_id "MGI:1918128"; havana_gene "OTTMUSG00000023565.1"; havana_transcript "OTTMUST00000057480.1";
chr6	HAVANA	gene	29396308	29426987	0	+	.	gene_id "ENSMUSG00000029769.18"; gene_type "protein_coding"; gene_name "Ccdc136"; level 2; mgi_id "MGI:1918128"; tag "ncRNA_host"; havana_gene "OTTMUSG00000023565.1";
chr6	HAVANA	UTR	29396574	29396683	0	+	.	gene_id "ENSMUSG00000029769.18"; transcript_id "ENSMUST00000096084.13"; gene_type "protein_coding"; gene_name "Ccdc136"; transcript_type "protein_coding"; transcript_name "Ccdc136-201"; exon_number 1; exon_id "ENSMUSE00000988434.3"; level 2; protein_id "ENSMUSP00000093789.6"; transcript_support_level "5"; mgi_id "MGI:1918128"; tag "CAGE_supported_TSS"; tag "RNA_Seq_supported_only"; tag "basic"; tag "Ensembl_canonical"; tag "GENCODE_Primary"; tag "appris_alternative_2"; tag "CCDS"; ccdsid "CCDS85019.1"; havana_gene "OTTMUSG00000023565.1";
chr6	HAVANA	exon	29396574	29396741	0	+	.	gene_id "ENSMUSG00000029769.18"; transcript_id "ENSMUST00000096084.13"; gene_type "protein_coding"; gene_name "Ccdc136"; transcript_type "protein_coding"; transcript_name "Ccdc136-201"; exon_number 1; exon_id "ENSMUSE00000988434.3"; level 2; protein_id "ENSMUSP00000093789.6"; transcript_support_level "5"; mgi_id "MGI:1918128"; tag "CAGE_supported_TSS"; tag "RNA_Seq_supported_only"; tag "basic"; tag "Ensembl_canonical"; tag "GENCODE_Primary"; tag "appris_alternative_2"; tag "CCDS"; ccdsid "CCDS85019.1"; havana_gene "OTTMUSG00000023565.1";
chr6	HAVANA	transcript	29396574	29426951	0	+	.	gene_id "ENSMUSG00000029769.18"; transcript_id "ENSMUST00000096084.13"; gene_type "protein_coding"; gene_name "Ccdc136"; transcript_type "protein_coding"; transcript_name "Ccdc136-201"; level 2; protein_id "ENSMUSP00000093789.6"; transcript_support_level "5"; mgi_id "MGI:1918128"; tag "CAGE_supported_TSS"; tag "RNA_Seq_supported_only"; tag "basic"; tag "Ensembl_canonical"; tag "GENCODE_Primary"; tag "appris_alternative_2"; tag "CCDS"; ccdsid "CCDS85019.1"; havana_gene "OTTMUSG00000023565.1";
chr6	ENSEMBL	gene	29396616	29396704	0	+	.	gene_id "ENSMUSG00002076777.1"; gene_type "miRNA"; gene_name "Gm56107"; level 3; mgi_id "MGI:6848673";
chr6	ENSEMBL	transcript	29396616	29396704	0	+	.	gene_id "ENSMUSG00002076777.1"; transcript_id "ENSMUST00020182172.1"; gene_type "miRNA"; gene_name "Gm56107"; transcript_type "miRNA"; transcript_name "Gm56107-201"; level 3; mgi_id "MGI:6848673"; tag "basic"; tag "Ensembl_canonical"; tag "GENCODE_Primary";
chr6	ENSEMBL	exon	29396616	29396704	0	+	.	gene_id "ENSMUSG00002076777.1"; transcript_id "ENSMUST00020182172.1"; gene_type "miRNA"; gene_name "Gm56107"; transcript_type "miRNA"; transcript_name "Gm56107-201"; exon_number 1; exon_id "ENSMUSE00011468952.1"; level 3; mgi_id "MGI:6848673"; tag "basic"; tag "Ensembl_canonical"; tag "GENCODE_Primary";
chr6	HAVANA	UTR	29396629	29396683	0	+	.	gene_id "ENSMUSG00000029769.18"; transcript_id "ENSMUST00000115275.8"; gene_type "protein_coding"; gene_name "Ccdc136"; transcript_type "protein_coding"; transcript_name "Ccdc136-202"; exon_number 1; exon_id "ENSMUSE00000702298.2"; level 2; protein_id "ENSMUSP00000110930.2"; transcript_support_level "5"; mgi_id "MGI:1918128"; tag "basic"; tag "appris_principal_3"; tag "CCDS"; ccdsid "CCDS85020.1"; havana_gene "OTTMUSG00000023565.1"; havana_transcript "OTTMUST00000057475.1";
chr6	HAVANA	exon	29396629	29396741	0	+	.	gene_id "ENSMUSG00000029769.18"; transcript_id "ENSMUST00000115275.8"; gene_type "protein_coding"; gene_name "Ccdc136"; transcript_type "protein_coding"; transcript_name "Ccdc136-202"; exon_number 1; exon_id "ENSMUSE00000702298.2"; level 2; protein_id "ENSMUSP00000110930.2"; transcript_support_level "5"; mgi_id "MGI:1918128"; tag "basic"; tag "appris_principal_3"; tag "CCDS"; ccdsid "CCDS85020.1"; havana_gene "OTTMUSG00000023565.1"; havana_transcript "OTTMUST00000057475.1";
chr6	ENSEMBL_gcm37	exon	29396629	29396741	6.18044285979805	+	.	gene_id "ENSMUSG00000029769.18"; transcript_id "ENSMUSG00000029769.18_tx_18"; exon_id "chr6_29396629_29396741_+"; exonnum "1"; txlen "2555";
chr6	ENSEMBL_gcm37	exon	29396629	29396741	45.2618949415582	+	.	gene_id "ENSMUSG00000029769.18"; transcript_id "ENSMUSG00000029769.18_tx_5"; exon_id "chr6_29396629_29396741_+"; exonnum "1"; txlen "660";
chr6	ENSEMBL_gcm37	exon	29396629	29396741	39.0113628282653	+	.	gene_id "ENSMUSG00000029769.18"; transcript_id "ENSMUSG00000029769.18_tx_6"; exon_id "chr6_29396629_29396741_+"; exonnum "1"; txlen "1844";
chr6	HAVANA	transcript	29396629	29426952	0	+	.	gene_id "ENSMUSG00000029769.18"; transcript_id "ENSMUST00000115275.8"; gene_type "protein_coding"; gene_name "Ccdc136"; transcript_type "protein_coding"; transcript_name "Ccdc136-202"; level 2; protein_id "ENSMUSP00000110930.2"; transcript_support_level "5"; mgi_id "MGI:1918128"; tag "basic"; tag "appris_principal_3"; tag "CCDS"; ccdsid "CCDS85020.1"; havana_gene "OTTMUSG00000023565.1"; havana_transcript "OTTMUST00000057475.1";
chr6	HAVANA	UTR	29396642	29396683	0	+	.	gene_id "ENSMUSG00000029769.18"; transcript_id "ENSMUST00000145310.8"; gene_type "protein_coding"; gene_name "Ccdc136"; transcript_type "protein_coding"; transcript_name "Ccdc136-206"; exon_number 1; exon_id "ENSMUSE00001367800.2"; level 2; protein_id "ENSMUSP00000145331.2"; transcript_support_level "5"; mgi_id "MGI:1918128"; tag "basic"; tag "appris_alternative_2"; tag "CCDS"; ccdsid "CCDS85021.1"; havana_gene "OTTMUSG00000023565.1"; havana_transcript "OTTMUST00000140915.1";
chr6	HAVANA	exon	29396642	29396741	0	+	.	gene_id "ENSMUSG00000029769.18"; transcript_id "ENSMUST00000145310.8"; gene_type "protein_coding"; gene_name "Ccdc136"; transcript_type "protein_coding"; transcript_name "Ccdc136-206"; exon_number 1; exon_id "ENSMUSE00001367800.2"; level 2; protein_id "ENSMUSP00000145331.2"; transcript_support_level "5"; mgi_id "MGI:1918128"; tag "basic"; tag "appris_alternative_2"; tag "CCDS"; ccdsid "CCDS85021.1"; havana_gene "OTTMUSG00000023565.1"; havana_transcript "OTTMUST00000140915.1";
chr6	HAVANA	transcript	29396642	29426947	0	+	.	gene_id "ENSMUSG00000029769.18"; transcript_id "ENSMUST00000145310.8"; gene_type "protein_coding"; gene_name "Ccdc136"; transcript_type "protein_coding"; transcript_name "Ccdc136-206"; level 2; protein_id "ENSMUSP00000145331.2"; transcript_support_level "5"; mgi_id "MGI:1918128"; tag "basic"; tag "appris_alternative_2"; tag "CCDS"; ccdsid "CCDS85021.1"; havana_gene "OTTMUSG00000023565.1"; havana_transcript "OTTMUST00000140915.1";
chr6	HAVANA	start_codon	29396684	29396686	0	+	0	gene_id "ENSMUSG00000029769.18"; transcript_id "ENSMUST00000096084.13"; gene_type "protein_coding"; gene_name "Ccdc136"; transcript_type "protein_coding"; transcript_name "Ccdc136-201"; exon_number 1; exon_id "ENSMUSE00000988434.3"; level 2; protein_id "ENSMUSP00000093789.6"; transcript_support_level "5"; mgi_id "MGI:1918128"; tag "CAGE_supported_TSS"; tag "RNA_Seq_supported_only"; tag "basic"; tag "Ensembl_canonical"; tag "GENCODE_Primary"; tag "appris_alternative_2"; tag "CCDS"; ccdsid "CCDS85019.1"; havana_gene "OTTMUSG00000023565.1";
chr6	HAVANA	start_codon	29396684	29396686	0	+	0	gene_id "ENSMUSG00000029769.18"; transcript_id "ENSMUST00000115275.8"; gene_type "protein_coding"; gene_name "Ccdc136"; transcript_type "protein_coding"; transcript_name "Ccdc136-202"; exon_number 1; exon_id "ENSMUSE00000702298.2"; level 2; protein_id "ENSMUSP00000110930.2"; transcript_support_level "5"; mgi_id "MGI:1918128"; tag "basic"; tag "appris_principal_3"; tag "CCDS"; ccdsid "CCDS85020.1"; havana_gene "OTTMUSG00000023565.1"; havana_transcript "OTTMUST00000057475.1";
chr6	HAVANA	start_codon	29396684	29396686	0	+	0	gene_id "ENSMUSG00000029769.18"; transcript_id "ENSMUST00000145310.8"; gene_type "protein_coding"; gene_name "Ccdc136"; transcript_type "protein_coding"; transcript_name "Ccdc136-206"; exon_number 1; exon_id "ENSMUSE00001367800.2"; level 2; protein_id "ENSMUSP00000145331.2"; transcript_support_level "5"; mgi_id "MGI:1918128"; tag "basic"; tag "appris_alternative_2"; tag "CCDS"; ccdsid "CCDS85021.1"; havana_gene "OTTMUSG00000023565.1"; havana_transcript "OTTMUST00000140915.1";
chr6	HAVANA	CDS	29396684	29396741	0	+	0	gene_id "ENSMUSG00000029769.18"; transcript_id "ENSMUST00000096084.13"; gene_type "protein_coding"; gene_name "Ccdc136"; transcript_type "protein_coding"; transcript_name "Ccdc136-201"; exon_number 1; exon_id "ENSMUSE00000988434.3"; level 2; protein_id "ENSMUSP00000093789.6"; transcript_support_level "5"; mgi_id "MGI:1918128"; tag "CAGE_supported_TSS"; tag "RNA_Seq_supported_only"; tag "basic"; tag "Ensembl_canonical"; tag "GENCODE_Primary"; tag "appris_alternative_2"; tag "CCDS"; ccdsid "CCDS85019.1"; havana_gene "OTTMUSG00000023565.1";
chr6	HAVANA	CDS	29396684	29396741	0	+	0	gene_id "ENSMUSG00000029769.18"; transcript_id "ENSMUST00000115275.8"; gene_type "protein_coding"; gene_name "Ccdc136"; transcript_type "protein_coding"; transcript_name "Ccdc136-202"; exon_number 1; exon_id "ENSMUSE00000702298.2"; level 2; protein_id "ENSMUSP00000110930.2"; transcript_support_level "5"; mgi_id "MGI:1918128"; tag "basic"; tag "appris_principal_3"; tag "CCDS"; ccdsid "CCDS85020.1"; havana_gene "OTTMUSG00000023565.1"; havana_transcript "OTTMUST00000057475.1";
chr6	HAVANA	CDS	29396684	29396741	0	+	0	gene_id "ENSMUSG00000029769.18"; transcript_id "ENSMUST00000145310.8"; gene_type "protein_coding"; gene_name "Ccdc136"; transcript_type "protein_coding"; transcript_name "Ccdc136-206"; exon_number 1; exon_id "ENSMUSE00001367800.2"; level 2; protein_id "ENSMUSP00000145331.2"; transcript_support_level "5"; mgi_id "MGI:1918128"; tag "basic"; tag "appris_alternative_2"; tag "CCDS"; ccdsid "CCDS85021.1"; havana_gene "OTTMUSG00000023565.1"; havana_transcript "OTTMUST00000140915.1";
chr6	HAVANA	exon	29397478	29397585	0	+	.	gene_id "ENSMUSG00000029769.18"; transcript_id "ENSMUST00000132232.2"; gene_type "protein_coding"; gene_name "Ccdc136"; transcript_type "protein_coding_CDS_not_defined"; transcript_name "Ccdc136-204"; exon_number 2; exon_id "ENSMUSE00001234449.2"; level 2; transcript_support_level "5"; mgi_id "MGI:1918128"; havana_gene "OTTMUSG00000023565.1"; havana_transcript "OTTMUST00000057480.1";
chr6	HAVANA	exon	29397478	29397585	0	+	.	gene_id "ENSMUSG00000029769.18"; transcript_id "ENSMUST00000096084.13"; gene_type "protein_coding"; gene_name "Ccdc136"; transcript_type "protein_coding"; transcript_name "Ccdc136-201"; exon_number 2; exon_id "ENSMUSE00001255989.2"; level 2; protein_id "ENSMUSP00000093789.6"; transcript_support_level "5"; mgi_id "MGI:1918128"; tag "CAGE_supported_TSS"; tag "RNA_Seq_supported_only"; tag "basic"; tag "Ensembl_canonical"; tag "GENCODE_Primary"; tag "appris_alternative_2"; tag "CCDS"; ccdsid "CCDS85019.1"; havana_gene "OTTMUSG00000023565.1";
chr6	HAVANA	CDS	29397478	29397585	0	+	2	gene_id "ENSMUSG00000029769.18"; transcript_id "ENSMUST00000096084.13"; gene_type "protein_coding"; gene_name "Ccdc136"; transcript_type "protein_coding"; transcript_name "Ccdc136-201"; exon_number 2; exon_id "ENSMUSE00001255989.2"; level 2; protein_id "ENSMUSP00000093789.6"; transcript_support_level "5"; mgi_id "MGI:1918128"; tag "CAGE_supported_TSS"; tag "RNA_Seq_supported_only"; tag "basic"; tag "Ensembl_canonical"; tag "GENCODE_Primary"; tag "appris_alternative_2"; tag "CCDS"; ccdsid "CCDS85019.1"; havana_gene "OTTMUSG00000023565.1";
chr6	HAVANA	exon	29397478	29397585	0	+	.	gene_id "ENSMUSG00000029769.18"; transcript_id "ENSMUST00000115275.8"; gene_type "protein_coding"; gene_name "Ccdc136"; transcript_type "protein_coding"; transcript_name "Ccdc136-202"; exon_number 2; exon_id "ENSMUSE00001255989.2"; level 2; protein_id "ENSMUSP00000110930.2"; transcript_support_level "5"; mgi_id "MGI:1918128"; tag "basic"; tag "appris_principal_3"; tag "CCDS"; ccdsid "CCDS85020.1"; havana_gene "OTTMUSG00000023565.1"; havana_transcript "OTTMUST00000057475.1";
chr6	HAVANA	CDS	29397478	29397585	0	+	2	gene_id "ENSMUSG00000029769.18"; transcript_id "ENSMUST00000115275.8"; gene_type "protein_coding"; gene_name "Ccdc136"; transcript_type "protein_coding"; transcript_name "Ccdc136-202"; exon_number 2; exon_id "ENSMUSE00001255989.2"; level 2; protein_id "ENSMUSP00000110930.2"; transcript_support_level "5"; mgi_id "MGI:1918128"; tag "basic"; tag "appris_principal_3"; tag "CCDS"; ccdsid "CCDS85020.1"; havana_gene "OTTMUSG00000023565.1"; havana_transcript "OTTMUST00000057475.1";
chr6	HAVANA	exon	29397478	29397585	0	+	.	gene_id "ENSMUSG00000029769.18"; transcript_id "ENSMUST00000145310.8"; gene_type "protein_coding"; gene_name "Ccdc136"; transcript_type "protein_coding"; transcript_name "Ccdc136-206"; exon_number 2; exon_id "ENSMUSE00001255989.2"; level 2; protein_id "ENSMUSP00000145331.2"; transcript_support_level "5"; mgi_id "MGI:1918128"; tag "basic"; tag "appris_alternative_2"; tag "CCDS"; ccdsid "CCDS85021.1"; havana_gene "OTTMUSG00000023565.1"; havana_transcript "OTTMUST00000140915.1";
chr6	HAVANA	CDS	29397478	29397585	0	+	2	gene_id "ENSMUSG00000029769.18"; transcript_id "ENSMUST00000145310.8"; gene_type "protein_coding"; gene_name "Ccdc136"; transcript_type "protein_coding"; transcript_name "Ccdc136-206"; exon_number 2; exon_id "ENSMUSE00001255989.2"; level 2; protein_id "ENSMUSP00000145331.2"; transcript_support_level "5"; mgi_id "MGI:1918128"; tag "basic"; tag "appris_alternative_2"; tag "CCDS"; ccdsid "CCDS85021.1"; havana_gene "OTTMUSG00000023565.1"; havana_transcript "OTTMUST00000140915.1";
chr6	ENSEMBL_gcm37	exon	29397478	29397585	6.18044285979805	+	.	gene_id "ENSMUSG00000029769.18"; transcript_id "ENSMUSG00000029769.18_tx_18"; exon_id "chr6_29397478_29397585_+"; exonnum "2"; txlen "2555";
chr6	ENSEMBL_gcm37	exon	29397478	29397585	45.2618949415582	+	.	gene_id "ENSMUSG00000029769.18"; transcript_id "ENSMUSG00000029769.18_tx_5"; exon_id "chr6_29397478_29397585_+"; exonnum "2"; txlen "660";
chr6	ENSEMBL_gcm37	exon	29397478	29397585	39.0113628282653	+	.	gene_id "ENSMUSG00000029769.18"; transcript_id "ENSMUSG00000029769.18_tx_6"; exon_id "chr6_29397478_29397585_+"; exonnum "2"; txlen "1844";
chr6	HAVANA	exon	29398925	29399033	0	+	.	gene_id "ENSMUSG00000029769.18"; transcript_id "ENSMUST00000181464.8"; gene_type "protein_coding"; gene_name "Ccdc136"; transcript_type "protein_coding"; transcript_name "Ccdc136-209"; exon_number 1; exon_id "ENSMUSE00001153010.2"; level 2; protein_id "ENSMUSP00000137673.2"; transcript_support_level "1"; mgi_id "MGI:1918128"; tag "basic"; tag "appris_alternative_2"; tag "CCDS"; ccdsid "CCDS51736.2"; havana_gene "OTTMUSG00000023565.1"; havana_transcript "OTTMUST00000112159.1";
chr6	HAVANA	UTR	29398925	29399033	0	+	.	gene_id "ENSMUSG00000029769.18"; transcript_id "ENSMUST00000181464.8"; gene_type "protein_coding"; gene_name "Ccdc136"; transcript_type "protein_coding"; transcript_name "Ccdc136-209"; exon_number 1; exon_id "ENSMUSE00001153010.2"; level 2; protein_id "ENSMUSP00000137673.2"; transcript_support_level "1"; mgi_id "MGI:1918128"; tag "basic"; tag "appris_alternative_2"; tag "CCDS"; ccdsid "CCDS51736.2"; havana_gene "OTTMUSG00000023565.1"; havana_transcript "OTTMUST00000112159.1";
chr6	HAVANA	exon	29398925	29399033	0	+	.	gene_id "ENSMUSG00000029769.18"; transcript_id "ENSMUST00000180829.8"; gene_type "protein_coding"; gene_name "Ccdc136"; transcript_type "protein_coding"; transcript_name "Ccdc136-208"; exon_number 1; exon_id "ENSMUSE00001153010.2"; level 2; protein_id "ENSMUSP00000137747.2"; transcript_support_level "1"; mgi_id "MGI:1918128"; tag "basic"; tag "appris_alternative_2"; tag "CCDS"; ccdsid "CCDS59693.1"; havana_gene "OTTMUSG00000023565.1"; havana_transcript "OTTMUST00000112160.1";
chr6	HAVANA	UTR	29398925	29399033	0	+	.	gene_id "ENSMUSG00000029769.18"; transcript_id "ENSMUST00000180829.8"; gene_type "protein_coding"; gene_name "Ccdc136"; transcript_type "protein_coding"; transcript_name "Ccdc136-208"; exon_number 1; exon_id "ENSMUSE00001153010.2"; level 2; protein_id "ENSMUSP00000137747.2"; transcript_support_level "1"; mgi_id "MGI:1918128"; tag "basic"; tag "appris_alternative_2"; tag "CCDS"; ccdsid "CCDS59693.1"; havana_gene "OTTMUSG00000023565.1"; havana_transcript "OTTMUST00000112160.1";
chr6	HAVANA	transcript	29398925	29426947	0	+	.	gene_id "ENSMUSG00000029769.18"; transcript_id "ENSMUST00000181464.8"; gene_type "protein_coding"; gene_name "Ccdc136"; transcript_type "protein_coding"; transcript_name "Ccdc136-209"; level 2; protein_id "ENSMUSP00000137673.2"; transcript_support_level "1"; mgi_id "MGI:1918128"; tag "basic"; tag "appris_alternative_2"; tag "CCDS"; ccdsid "CCDS51736.2"; havana_gene "OTTMUSG00000023565.1"; havana_transcript "OTTMUST00000112159.1";
chr6	HAVANA	transcript	29398925	29426954	0	+	.	gene_id "ENSMUSG00000029769.18"; transcript_id "ENSMUST00000180829.8"; gene_type "protein_coding"; gene_name "Ccdc136"; transcript_type "protein_coding"; transcript_name "Ccdc136-208"; level 2; protein_id "ENSMUSP00000137747.2"; transcript_support_level "1"; mgi_id "MGI:1918128"; tag "basic"; tag "appris_alternative_2"; tag "CCDS"; ccdsid "CCDS59693.1"; havana_gene "OTTMUSG00000023565.1"; havana_transcript "OTTMUST00000112160.1";
chr6	HAVANA	UTR	29399200	29399309	0	+	.	gene_id "ENSMUSG00000029769.18"; transcript_id "ENSMUST00000181464.8"; gene_type "protein_coding"; gene_name "Ccdc136"; transcript_type "protein_coding"; transcript_name "Ccdc136-209"; exon_number 2; exon_id "ENSMUSE00001240873.2"; level 2; protein_id "ENSMUSP00000137673.2"; transcript_support_level "1"; mgi_id "MGI:1918128"; tag "basic"; tag "appris_alternative_2"; tag "CCDS"; ccdsid "CCDS51736.2"; havana_gene "OTTMUSG00000023565.1"; havana_transcript "OTTMUST00000112159.1";
chr6	HAVANA	UTR	29399200	29399309	0	+	.	gene_id "ENSMUSG00000029769.18"; transcript_id "ENSMUST00000180829.8"; gene_type "protein_coding"; gene_name "Ccdc136"; transcript_type "protein_coding"; transcript_name "Ccdc136-208"; exon_number 2; exon_id "ENSMUSE00001240873.2"; level 2; protein_id "ENSMUSP00000137747.2"; transcript_support_level "1"; mgi_id "MGI:1918128"; tag "basic"; tag "appris_alternative_2"; tag "CCDS"; ccdsid "CCDS59693.1"; havana_gene "OTTMUSG00000023565.1"; havana_transcript "OTTMUST00000112160.1";
chr6	HAVANA	exon	29399200	29399448	0	+	.	gene_id "ENSMUSG00000029769.18"; transcript_id "ENSMUST00000132232.2"; gene_type "protein_coding"; gene_name "Ccdc136"; transcript_type "protein_coding_CDS_not_defined"; transcript_name "Ccdc136-204"; exon_number 3; exon_id "ENSMUSE00001229729.2"; level 2; transcript_support_level "5"; mgi_id "MGI:1918128"; havana_gene "OTTMUSG00000023565.1"; havana_transcript "OTTMUST00000057480.1";
chr6	HAVANA	exon	29399200	29399448	0	+	.	gene_id "ENSMUSG00000029769.18"; transcript_id "ENSMUST00000096084.13"; gene_type "protein_coding"; gene_name "Ccdc136"; transcript_type "protein_coding"; transcript_name "Ccdc136-201"; exon_number 3; exon_id "ENSMUSE00001257312.2"; level 2; protein_id "ENSMUSP00000093789.6"; transcript_support_level "5"; mgi_id "MGI:1918128"; tag "CAGE_supported_TSS"; tag "RNA_Seq_supported_only"; tag "basic"; tag "Ensembl_canonical"; tag "GENCODE_Primary"; tag "appris_alternative_2"; tag "CCDS"; ccdsid "CCDS85019.1"; havana_gene "OTTMUSG00000023565.1";
chr6	HAVANA	CDS	29399200	29399448	0	+	2	gene_id "ENSMUSG00000029769.18"; transcript_id "ENSMUST00000096084.13"; gene_type "protein_coding"; gene_name "Ccdc136"; transcript_type "protein_coding"; transcript_name "Ccdc136-201"; exon_number 3; exon_id "ENSMUSE00001257312.2"; level 2; protein_id "ENSMUSP00000093789.6"; transcript_support_level "5"; mgi_id "MGI:1918128"; tag "CAGE_supported_TSS"; tag "RNA_Seq_supported_only"; tag "basic"; tag "Ensembl_canonical"; tag "GENCODE_Primary"; tag "appris_alternative_2"; tag "CCDS"; ccdsid "CCDS85019.1"; havana_gene "OTTMUSG00000023565.1";
chr6	HAVANA	exon	29399200	29399448	0	+	.	gene_id "ENSMUSG00000029769.18"; transcript_id "ENSMUST00000115275.8"; gene_type "protein_coding"; gene_name "Ccdc136"; transcript_type "protein_coding"; transcript_name "Ccdc136-202"; exon_number 3; exon_id "ENSMUSE00001257312.2"; level 2; protein_id "ENSMUSP00000110930.2"; transcript_support_level "5"; mgi_id "MGI:1918128"; tag "basic"; tag "appris_principal_3"; tag "CCDS"; ccdsid "CCDS85020.1"; havana_gene "OTTMUSG00000023565.1"; havana_transcript "OTTMUST00000057475.1";
chr6	HAVANA	CDS	29399200	29399448	0	+	2	gene_id "ENSMUSG00000029769.18"; transcript_id "ENSMUST00000115275.8"; gene_type "protein_coding"; gene_name "Ccdc136"; transcript_type "protein_coding"; transcript_name "Ccdc136-202"; exon_number 3; exon_id "ENSMUSE00001257312.2"; level 2; protein_id "ENSMUSP00000110930.2"; transcript_support_level "5"; mgi_id "MGI:1918128"; tag "basic"; tag "appris_principal_3"; tag "CCDS"; ccdsid "CCDS85020.1"; havana_gene "OTTMUSG00000023565.1"; havana_transcript "OTTMUST00000057475.1";
chr6	HAVANA	exon	29399200	29399448	0	+	.	gene_id "ENSMUSG00000029769.18"; transcript_id "ENSMUST00000145310.8"; gene_type "protein_coding"; gene_name "Ccdc136"; transcript_type "protein_coding"; transcript_name "Ccdc136-206"; exon_number 3; exon_id "ENSMUSE00001257312.2"; level 2; protein_id "ENSMUSP00000145331.2"; transcript_support_level "5"; mgi_id "MGI:1918128"; tag "basic"; tag "appris_alternative_2"; tag "CCDS"; ccdsid "CCDS85021.1"; havana_gene "OTTMUSG00000023565.1"; havana_transcript "OTTMUST00000140915.1";
chr6	HAVANA	CDS	29399200	29399448	0	+	2	gene_id "ENSMUSG00000029769.18"; transcript_id "ENSMUST00000145310.8"; gene_type "protein_coding"; gene_name "Ccdc136"; transcript_type "protein_coding"; transcript_name "Ccdc136-206"; exon_number 3; exon_id "ENSMUSE00001257312.2"; level 2; protein_id "ENSMUSP00000145331.2"; transcript_support_level "5"; mgi_id "MGI:1918128"; tag "basic"; tag "appris_alternative_2"; tag "CCDS"; ccdsid "CCDS85021.1"; havana_gene "OTTMUSG00000023565.1"; havana_transcript "OTTMUST00000140915.1";
chr6	HAVANA	exon	29399200	29399448	0	+	.	gene_id "ENSMUSG00000029769.18"; transcript_id "ENSMUST00000181464.8"; gene_type "protein_coding"; gene_name "Ccdc136"; transcript_type "protein_coding"; transcript_name "Ccdc136-209"; exon_number 2; exon_id "ENSMUSE00001240873.2"; level 2; protein_id "ENSMUSP00000137673.2"; transcript_support_level "1"; mgi_id "MGI:1918128"; tag "basic"; tag "appris_alternative_2"; tag "CCDS"; ccdsid "CCDS51736.2"; havana_gene "OTTMUSG00000023565.1"; havana_transcript "OTTMUST00000112159.1";
chr6	HAVANA	exon	29399200	29399448	0	+	.	gene_id "ENSMUSG00000029769.18"; transcript_id "ENSMUST00000180829.8"; gene_type "protein_coding"; gene_name "Ccdc136"; transcript_type "protein_coding"; transcript_name "Ccdc136-208"; exon_number 2; exon_id "ENSMUSE00001240873.2"; level 2; protein_id "ENSMUSP00000137747.2"; transcript_support_level "1"; mgi_id "MGI:1918128"; tag "basic"; tag "appris_alternative_2"; tag "CCDS"; ccdsid "CCDS59693.1"; havana_gene "OTTMUSG00000023565.1"; havana_transcript "OTTMUST00000112160.1";
chr6	ENSEMBL_gcm37	exon	29399200	29399448	6.18044285979805	+	.	gene_id "ENSMUSG00000029769.18"; transcript_id "ENSMUSG00000029769.18_tx_18"; exon_id "chr6_29399200_29399448_+"; exonnum "3"; txlen "2555";
chr6	ENSEMBL_gcm37	exon	29399200	29399448	45.2618949415582	+	.	gene_id "ENSMUSG00000029769.18"; transcript_id "ENSMUSG00000029769.18_tx_5"; exon_id "chr6_29399200_29399448_+"; exonnum "3"; txlen "660";
chr6	ENSEMBL_gcm37	exon	29399200	29399448	39.0113628282653	+	.	gene_id "ENSMUSG00000029769.18"; transcript_id "ENSMUSG00000029769.18_tx_6"; exon_id "chr6_29399200_29399448_+"; exonnum "3"; txlen "1844";
chr6	HAVANA	start_codon	29399310	29399312	0	+	0	gene_id "ENSMUSG00000029769.18"; transcript_id "ENSMUST00000181464.8"; gene_type "protein_coding"; gene_name "Ccdc136"; transcript_type "protein_coding"; transcript_name "Ccdc136-209"; exon_number 2; exon_id "ENSMUSE00001240873.2"; level 2; protein_id "ENSMUSP00000137673.2"; transcript_support_level "1"; mgi_id "MGI:1918128"; tag "basic"; tag "appris_alternative_2"; tag "CCDS"; ccdsid "CCDS51736.2"; havana_gene "OTTMUSG00000023565.1"; havana_transcript "OTTMUST00000112159.1";
chr6	HAVANA	start_codon	29399310	29399312	0	+	0	gene_id "ENSMUSG00000029769.18"; transcript_id "ENSMUST00000180829.8"; gene_type "protein_coding"; gene_name "Ccdc136"; transcript_type "protein_coding"; transcript_name "Ccdc136-208"; exon_number 2; exon_id "ENSMUSE00001240873.2"; level 2; protein_id "ENSMUSP00000137747.2"; transcript_support_level "1"; mgi_id "MGI:1918128"; tag "basic"; tag "appris_alternative_2"; tag "CCDS"; ccdsid "CCDS59693.1"; havana_gene "OTTMUSG00000023565.1"; havana_transcript "OTTMUST00000112160.1";
chr6	HAVANA	CDS	29399310	29399448	0	+	0	gene_id "ENSMUSG00000029769.18"; transcript_id "ENSMUST00000181464.8"; gene_type "protein_coding"; gene_name "Ccdc136"; transcript_type "protein_coding"; transcript_name "Ccdc136-209"; exon_number 2; exon_id "ENSMUSE00001240873.2"; level 2; protein_id "ENSMUSP00000137673.2"; transcript_support_level "1"; mgi_id "MGI:1918128"; tag "basic"; tag "appris_alternative_2"; tag "CCDS"; ccdsid "CCDS51736.2"; havana_gene "OTTMUSG00000023565.1"; havana_transcript "OTTMUST00000112159.1";
chr6	HAVANA	CDS	29399310	29399448	0	+	0	gene_id "ENSMUSG00000029769.18"; transcript_id "ENSMUST00000180829.8"; gene_type "protein_coding"; gene_name "Ccdc136"; transcript_type "protein_coding"; transcript_name "Ccdc136-208"; exon_number 2; exon_id "ENSMUSE00001240873.2"; level 2; protein_id "ENSMUSP00000137747.2"; transcript_support_level "1"; mgi_id "MGI:1918128"; tag "basic"; tag "appris_alternative_2"; tag "CCDS"; ccdsid "CCDS59693.1"; havana_gene "OTTMUSG00000023565.1"; havana_transcript "OTTMUST00000112160.1";
chr6	HAVANA	exon	29399534	29399608	0	+	.	gene_id "ENSMUSG00000029769.18"; transcript_id "ENSMUST00000096084.13"; gene_type "protein_coding"; gene_name "Ccdc136"; transcript_type "protein_coding"; transcript_name "Ccdc136-201"; exon_number 4; exon_id "ENSMUSE00000619315.2"; level 2; protein_id "ENSMUSP00000093789.6"; transcript_support_level "5"; mgi_id "MGI:1918128"; tag "CAGE_supported_TSS"; tag "RNA_Seq_supported_only"; tag "basic"; tag "Ensembl_canonical"; tag "GENCODE_Primary"; tag "appris_alternative_2"; tag "CCDS"; ccdsid "CCDS85019.1"; havana_gene "OTTMUSG00000023565.1";
chr6	HAVANA	CDS	29399534	29399608	0	+	2	gene_id "ENSMUSG00000029769.18"; transcript_id "ENSMUST00000096084.13"; gene_type "protein_coding"; gene_name "Ccdc136"; transcript_type "protein_coding"; transcript_name "Ccdc136-201"; exon_number 4; exon_id "ENSMUSE00000619315.2"; level 2; protein_id "ENSMUSP00000093789.6"; transcript_support_level "5"; mgi_id "MGI:1918128"; tag "CAGE_supported_TSS"; tag "RNA_Seq_supported_only"; tag "basic"; tag "Ensembl_canonical"; tag "GENCODE_Primary"; tag "appris_alternative_2"; tag "CCDS"; ccdsid "CCDS85019.1"; havana_gene "OTTMUSG00000023565.1";
chr6	HAVANA	exon	29399534	29399608	0	+	.	gene_id "ENSMUSG00000029769.18"; transcript_id "ENSMUST00000115275.8"; gene_type "protein_coding"; gene_name "Ccdc136"; transcript_type "protein_coding"; transcript_name "Ccdc136-202"; exon_number 4; exon_id "ENSMUSE00000619315.2"; level 2; protein_id "ENSMUSP00000110930.2"; transcript_support_level "5"; mgi_id "MGI:1918128"; tag "basic"; tag "appris_principal_3"; tag "CCDS"; ccdsid "CCDS85020.1"; havana_gene "OTTMUSG00000023565.1"; havana_transcript "OTTMUST00000057475.1";
chr6	HAVANA	CDS	29399534	29399608	0	+	2	gene_id "ENSMUSG00000029769.18"; transcript_id "ENSMUST00000115275.8"; gene_type "protein_coding"; gene_name "Ccdc136"; transcript_type "protein_coding"; transcript_name "Ccdc136-202"; exon_number 4; exon_id "ENSMUSE00000619315.2"; level 2; protein_id "ENSMUSP00000110930.2"; transcript_support_level "5"; mgi_id "MGI:1918128"; tag "basic"; tag "appris_principal_3"; tag "CCDS"; ccdsid "CCDS85020.1"; havana_gene "OTTMUSG00000023565.1"; havana_transcript "OTTMUST00000057475.1";
chr6	HAVANA	exon	29399534	29399608	0	+	.	gene_id "ENSMUSG00000029769.18"; transcript_id "ENSMUST00000145310.8"; gene_type "protein_coding"; gene_name "Ccdc136"; transcript_type "protein_coding"; transcript_name "Ccdc136-206"; exon_number 4; exon_id "ENSMUSE00000619315.2"; level 2; protein_id "ENSMUSP00000145331.2"; transcript_support_level "5"; mgi_id "MGI:1918128"; tag "basic"; tag "appris_alternative_2"; tag "CCDS"; ccdsid "CCDS85021.1"; havana_gene "OTTMUSG00000023565.1"; havana_transcript "OTTMUST00000140915.1";
chr6	HAVANA	CDS	29399534	29399608	0	+	2	gene_id "ENSMUSG00000029769.18"; transcript_id "ENSMUST00000145310.8"; gene_type "protein_coding"; gene_name "Ccdc136"; transcript_type "protein_coding"; transcript_name "Ccdc136-206"; exon_number 4; exon_id "ENSMUSE00000619315.2"; level 2; protein_id "ENSMUSP00000145331.2"; transcript_support_level "5"; mgi_id "MGI:1918128"; tag "basic"; tag "appris_alternative_2"; tag "CCDS"; ccdsid "CCDS85021.1"; havana_gene "OTTMUSG00000023565.1"; havana_transcript "OTTMUST00000140915.1";
chr6	HAVANA	exon	29399534	29399608	0	+	.	gene_id "ENSMUSG00000029769.18"; transcript_id "ENSMUST00000181464.8"; gene_type "protein_coding"; gene_name "Ccdc136"; transcript_type "protein_coding"; transcript_name "Ccdc136-209"; exon_number 3; exon_id "ENSMUSE00000619315.2"; level 2; protein_id "ENSMUSP00000137673.2"; transcript_support_level "1"; mgi_id "MGI:1918128"; tag "basic"; tag "appris_alternative_2"; tag "CCDS"; ccdsid "CCDS51736.2"; havana_gene "OTTMUSG00000023565.1"; havana_transcript "OTTMUST00000112159.1";
chr6	HAVANA	CDS	29399534	29399608	0	+	2	gene_id "ENSMUSG00000029769.18"; transcript_id "ENSMUST00000181464.8"; gene_type "protein_coding"; gene_name "Ccdc136"; transcript_type "protein_coding"; transcript_name "Ccdc136-209"; exon_number 3; exon_id "ENSMUSE00000619315.2"; level 2; protein_id "ENSMUSP00000137673.2"; transcript_support_level "1"; mgi_id "MGI:1918128"; tag "basic"; tag "appris_alternative_2"; tag "CCDS"; ccdsid "CCDS51736.2"; havana_gene "OTTMUSG00000023565.1"; havana_transcript "OTTMUST00000112159.1";
chr6	HAVANA	exon	29399534	29399608	0	+	.	gene_id "ENSMUSG00000029769.18"; transcript_id "ENSMUST00000180829.8"; gene_type "protein_coding"; gene_name "Ccdc136"; transcript_type "protein_coding"; transcript_name "Ccdc136-208"; exon_number 3; exon_id "ENSMUSE00000619315.2"; level 2; protein_id "ENSMUSP00000137747.2"; transcript_support_level "1"; mgi_id "MGI:1918128"; tag "basic"; tag "appris_alternative_2"; tag "CCDS"; ccdsid "CCDS59693.1"; havana_gene "OTTMUSG00000023565.1"; havana_transcript "OTTMUST00000112160.1";
chr6	HAVANA	CDS	29399534	29399608	0	+	2	gene_id "ENSMUSG00000029769.18"; transcript_id "ENSMUST00000180829.8"; gene_type "protein_coding"; gene_name "Ccdc136"; transcript_type "protein_coding"; transcript_name "Ccdc136-208"; exon_number 3; exon_id "ENSMUSE00000619315.2"; level 2; protein_id "ENSMUSP00000137747.2"; transcript_support_level "1"; mgi_id "MGI:1918128"; tag "basic"; tag "appris_alternative_2"; tag "CCDS"; ccdsid "CCDS59693.1"; havana_gene "OTTMUSG00000023565.1"; havana_transcript "OTTMUST00000112160.1";
chr6	ENSEMBL_gcm37	exon	29399534	29399608	6.18044285979805	+	.	gene_id "ENSMUSG00000029769.18"; transcript_id "ENSMUSG00000029769.18_tx_18"; exon_id "chr6_29399534_29399608_+"; exonnum "4"; txlen "2555";
chr6	ENSEMBL_gcm37	exon	29399534	29399608	45.2618949415582	+	.	gene_id "ENSMUSG00000029769.18"; transcript_id "ENSMUSG00000029769.18_tx_5"; exon_id "chr6_29399534_29399608_+"; exonnum "4"; txlen "660";
chr6	ENSEMBL_gcm37	exon	29399534	29399608	39.0113628282653	+	.	gene_id "ENSMUSG00000029769.18"; transcript_id "ENSMUSG00000029769.18_tx_6"; exon_id "chr6_29399534_29399608_+"; exonnum "4"; txlen "1844";
chr6	sragcm37_ss	exon	29399953	29400067	45.2618949415582	+	.	gene_id "ENSMUSG00000029769.18"; transcript_id "ENSMUSG00000029769.18_tx_5"; exon_id "chr6_29399953_29400067_+"; exonnum "5"; txlen "660";
chr6	HAVANA	UTR	29402868	29403008	0	+	.	gene_id "ENSMUSG00000029769.18"; transcript_id "ENSMUST00000154619.5"; gene_type "protein_coding"; gene_name "Ccdc136"; transcript_type "protein_coding"; transcript_name "Ccdc136-207"; exon_number 1; exon_id "ENSMUSE00000727249.3"; level 2; protein_id "ENSMUSP00000118132.3"; transcript_support_level "5"; mgi_id "MGI:1918128"; tag "not_organism_supported"; tag "basic"; havana_gene "OTTMUSG00000023565.1"; havana_transcript "OTTMUST00000057476.1";
chr6	HAVANA	exon	29402868	29403024	0	+	.	gene_id "ENSMUSG00000029769.18"; transcript_id "ENSMUST00000154619.5"; gene_type "protein_coding"; gene_name "Ccdc136"; transcript_type "protein_coding"; transcript_name "Ccdc136-207"; exon_number 1; exon_id "ENSMUSE00000727249.3"; level 2; protein_id "ENSMUSP00000118132.3"; transcript_support_level "5"; mgi_id "MGI:1918128"; tag "not_organism_supported"; tag "basic"; havana_gene "OTTMUSG00000023565.1"; havana_transcript "OTTMUST00000057476.1";
chr6	HAVANA	transcript	29402868	29426856	0	+	.	gene_id "ENSMUSG00000029769.18"; transcript_id "ENSMUST00000154619.5"; gene_type "protein_coding"; gene_name "Ccdc136"; transcript_type "protein_coding"; transcript_name "Ccdc136-207"; level 2; protein_id "ENSMUSP00000118132.3"; transcript_support_level "5"; mgi_id "MGI:1918128"; tag "not_organism_supported"; tag "basic"; havana_gene "OTTMUSG00000023565.1"; havana_transcript "OTTMUST00000057476.1";
chr6	HAVANA	start_codon	29403009	29403011	0	+	0	gene_id "ENSMUSG00000029769.18"; transcript_id "ENSMUST00000154619.5"; gene_type "protein_coding"; gene_name "Ccdc136"; transcript_type "protein_coding"; transcript_name "Ccdc136-207"; exon_number 1; exon_id "ENSMUSE00000727249.3"; level 2; protein_id "ENSMUSP00000118132.3"; transcript_support_level "5"; mgi_id "MGI:1918128"; tag "not_organism_supported"; tag "basic"; havana_gene "OTTMUSG00000023565.1"; havana_transcript "OTTMUST00000057476.1";
chr6	HAVANA	CDS	29403009	29403024	0	+	0	gene_id "ENSMUSG00000029769.18"; transcript_id "ENSMUST00000154619.5"; gene_type "protein_coding"; gene_name "Ccdc136"; transcript_type "protein_coding"; transcript_name "Ccdc136-207"; exon_number 1; exon_id "ENSMUSE00000727249.3"; level 2; protein_id "ENSMUSP00000118132.3"; transcript_support_level "5"; mgi_id "MGI:1918128"; tag "not_organism_supported"; tag "basic"; havana_gene "OTTMUSG00000023565.1"; havana_transcript "OTTMUST00000057476.1";
chr6	HAVANA	exon	29405870	29406190	0	+	.	gene_id "ENSMUSG00000029769.18"; transcript_id "ENSMUST00000096084.13"; gene_type "protein_coding"; gene_name "Ccdc136"; transcript_type "protein_coding"; transcript_name "Ccdc136-201"; exon_number 5; exon_id "ENSMUSE00001251573.2"; level 2; protein_id "ENSMUSP00000093789.6"; transcript_support_level "5"; mgi_id "MGI:1918128"; tag "CAGE_supported_TSS"; tag "RNA_Seq_supported_only"; tag "basic"; tag "Ensembl_canonical"; tag "GENCODE_Primary"; tag "appris_alternative_2"; tag "CCDS"; ccdsid "CCDS85019.1"; havana_gene "OTTMUSG00000023565.1";
chr6	HAVANA	CDS	29405870	29406190	0	+	2	gene_id "ENSMUSG00000029769.18"; transcript_id "ENSMUST00000096084.13"; gene_type "protein_coding"; gene_name "Ccdc136"; transcript_type "protein_coding"; transcript_name "Ccdc136-201"; exon_number 5; exon_id "ENSMUSE00001251573.2"; level 2; protein_id "ENSMUSP00000093789.6"; transcript_support_level "5"; mgi_id "MGI:1918128"; tag "CAGE_supported_TSS"; tag "RNA_Seq_supported_only"; tag "basic"; tag "Ensembl_canonical"; tag "GENCODE_Primary"; tag "appris_alternative_2"; tag "CCDS"; ccdsid "CCDS85019.1"; havana_gene "OTTMUSG00000023565.1";
chr6	HAVANA	exon	29405870	29406190	0	+	.	gene_id "ENSMUSG00000029769.18"; transcript_id "ENSMUST00000115275.8"; gene_type "protein_coding"; gene_name "Ccdc136"; transcript_type "protein_coding"; transcript_name "Ccdc136-202"; exon_number 5; exon_id "ENSMUSE00001251573.2"; level 2; protein_id "ENSMUSP00000110930.2"; transcript_support_level "5"; mgi_id "MGI:1918128"; tag "basic"; tag "appris_principal_3"; tag "CCDS"; ccdsid "CCDS85020.1"; havana_gene "OTTMUSG00000023565.1"; havana_transcript "OTTMUST00000057475.1";
chr6	HAVANA	CDS	29405870	29406190	0	+	2	gene_id "ENSMUSG00000029769.18"; transcript_id "ENSMUST00000115275.8"; gene_type "protein_coding"; gene_name "Ccdc136"; transcript_type "protein_coding"; transcript_name "Ccdc136-202"; exon_number 5; exon_id "ENSMUSE00001251573.2"; level 2; protein_id "ENSMUSP00000110930.2"; transcript_support_level "5"; mgi_id "MGI:1918128"; tag "basic"; tag "appris_principal_3"; tag "CCDS"; ccdsid "CCDS85020.1"; havana_gene "OTTMUSG00000023565.1"; havana_transcript "OTTMUST00000057475.1";
chr6	HAVANA	exon	29405870	29406190	0	+	.	gene_id "ENSMUSG00000029769.18"; transcript_id "ENSMUST00000145310.8"; gene_type "protein_coding"; gene_name "Ccdc136"; transcript_type "protein_coding"; transcript_name "Ccdc136-206"; exon_number 5; exon_id "ENSMUSE00001251573.2"; level 2; protein_id "ENSMUSP00000145331.2"; transcript_support_level "5"; mgi_id "MGI:1918128"; tag "basic"; tag "appris_alternative_2"; tag "CCDS"; ccdsid "CCDS85021.1"; havana_gene "OTTMUSG00000023565.1"; havana_transcript "OTTMUST00000140915.1";
chr6	HAVANA	CDS	29405870	29406190	0	+	2	gene_id "ENSMUSG00000029769.18"; transcript_id "ENSMUST00000145310.8"; gene_type "protein_coding"; gene_name "Ccdc136"; transcript_type "protein_coding"; transcript_name "Ccdc136-206"; exon_number 5; exon_id "ENSMUSE00001251573.2"; level 2; protein_id "ENSMUSP00000145331.2"; transcript_support_level "5"; mgi_id "MGI:1918128"; tag "basic"; tag "appris_alternative_2"; tag "CCDS"; ccdsid "CCDS85021.1"; havana_gene "OTTMUSG00000023565.1"; havana_transcript "OTTMUST00000140915.1";
chr6	HAVANA	exon	29405870	29406190	0	+	.	gene_id "ENSMUSG00000029769.18"; transcript_id "ENSMUST00000181464.8"; gene_type "protein_coding"; gene_name "Ccdc136"; transcript_type "protein_coding"; transcript_name "Ccdc136-209"; exon_number 4; exon_id "ENSMUSE00001251573.2"; level 2; protein_id "ENSMUSP00000137673.2"; transcript_support_level "1"; mgi_id "MGI:1918128"; tag "basic"; tag "appris_alternative_2"; tag "CCDS"; ccdsid "CCDS51736.2"; havana_gene "OTTMUSG00000023565.1"; havana_transcript "OTTMUST00000112159.1";
chr6	HAVANA	CDS	29405870	29406190	0	+	2	gene_id "ENSMUSG00000029769.18"; transcript_id "ENSMUST00000181464.8"; gene_type "protein_coding"; gene_name "Ccdc136"; transcript_type "protein_coding"; transcript_name "Ccdc136-209"; exon_number 4; exon_id "ENSMUSE00001251573.2"; level 2; protein_id "ENSMUSP00000137673.2"; transcript_support_level "1"; mgi_id "MGI:1918128"; tag "basic"; tag "appris_alternative_2"; tag "CCDS"; ccdsid "CCDS51736.2"; havana_gene "OTTMUSG00000023565.1"; havana_transcript "OTTMUST00000112159.1";
chr6	HAVANA	exon	29405870	29406190	0	+	.	gene_id "ENSMUSG00000029769.18"; transcript_id "ENSMUST00000180829.8"; gene_type "protein_coding"; gene_name "Ccdc136"; transcript_type "protein_coding"; transcript_name "Ccdc136-208"; exon_number 4; exon_id "ENSMUSE00001251573.2"; level 2; protein_id "ENSMUSP00000137747.2"; transcript_support_level "1"; mgi_id "MGI:1918128"; tag "basic"; tag "appris_alternative_2"; tag "CCDS"; ccdsid "CCDS59693.1"; havana_gene "OTTMUSG00000023565.1"; havana_transcript "OTTMUST00000112160.1";
chr6	HAVANA	CDS	29405870	29406190	0	+	2	gene_id "ENSMUSG00000029769.18"; transcript_id "ENSMUST00000180829.8"; gene_type "protein_coding"; gene_name "Ccdc136"; transcript_type "protein_coding"; transcript_name "Ccdc136-208"; exon_number 4; exon_id "ENSMUSE00001251573.2"; level 2; protein_id "ENSMUSP00000137747.2"; transcript_support_level "1"; mgi_id "MGI:1918128"; tag "basic"; tag "appris_alternative_2"; tag "CCDS"; ccdsid "CCDS59693.1"; havana_gene "OTTMUSG00000023565.1"; havana_transcript "OTTMUST00000112160.1";
chr6	HAVANA	exon	29405870	29406190	0	+	.	gene_id "ENSMUSG00000029769.18"; transcript_id "ENSMUST00000154619.5"; gene_type "protein_coding"; gene_name "Ccdc136"; transcript_type "protein_coding"; transcript_name "Ccdc136-207"; exon_number 2; exon_id "ENSMUSE00001251573.2"; level 2; protein_id "ENSMUSP00000118132.3"; transcript_support_level "5"; mgi_id "MGI:1918128"; tag "not_organism_supported"; tag "basic"; havana_gene "OTTMUSG00000023565.1"; havana_transcript "OTTMUST00000057476.1";
chr6	HAVANA	CDS	29405870	29406190	0	+	2	gene_id "ENSMUSG00000029769.18"; transcript_id "ENSMUST00000154619.5"; gene_type "protein_coding"; gene_name "Ccdc136"; transcript_type "protein_coding"; transcript_name "Ccdc136-207"; exon_number 2; exon_id "ENSMUSE00001251573.2"; level 2; protein_id "ENSMUSP00000118132.3"; transcript_support_level "5"; mgi_id "MGI:1918128"; tag "not_organism_supported"; tag "basic"; havana_gene "OTTMUSG00000023565.1"; havana_transcript "OTTMUST00000057476.1";
chr6	ENSEMBL_gcm37	exon	29405870	29406190	6.18044285979805	+	.	gene_id "ENSMUSG00000029769.18"; transcript_id "ENSMUSG00000029769.18_tx_18"; exon_id "chr6_29405870_29406190_+"; exonnum "5"; txlen "2555";
chr6	ENSEMBL_gcm37	exon	29405870	29406190	39.0113628282653	+	.	gene_id "ENSMUSG00000029769.18"; transcript_id "ENSMUSG00000029769.18_tx_6"; exon_id "chr6_29405870_29406190_+"; exonnum "5"; txlen "1844";
chr6	HAVANA	exon	29409224	29409335	0	+	.	gene_id "ENSMUSG00000029769.18"; transcript_id "ENSMUST00000096084.13"; gene_type "protein_coding"; gene_name "Ccdc136"; transcript_type "protein_coding"; transcript_name "Ccdc136-201"; exon_number 6; exon_id "ENSMUSE00001281283.2"; level 2; protein_id "ENSMUSP00000093789.6"; transcript_support_level "5"; mgi_id "MGI:1918128"; tag "CAGE_supported_TSS"; tag "RNA_Seq_supported_only"; tag "basic"; tag "Ensembl_canonical"; tag "GENCODE_Primary"; tag "appris_alternative_2"; tag "CCDS"; ccdsid "CCDS85019.1"; havana_gene "OTTMUSG00000023565.1";
chr6	HAVANA	CDS	29409224	29409335	0	+	2	gene_id "ENSMUSG00000029769.18"; transcript_id "ENSMUST00000096084.13"; gene_type "protein_coding"; gene_name "Ccdc136"; transcript_type "protein_coding"; transcript_name "Ccdc136-201"; exon_number 6; exon_id "ENSMUSE00001281283.2"; level 2; protein_id "ENSMUSP00000093789.6"; transcript_support_level "5"; mgi_id "MGI:1918128"; tag "CAGE_supported_TSS"; tag "RNA_Seq_supported_only"; tag "basic"; tag "Ensembl_canonical"; tag "GENCODE_Primary"; tag "appris_alternative_2"; tag "CCDS"; ccdsid "CCDS85019.1"; havana_gene "OTTMUSG00000023565.1";
chr6	HAVANA	exon	29409224	29409335	0	+	.	gene_id "ENSMUSG00000029769.18"; transcript_id "ENSMUST00000115275.8"; gene_type "protein_coding"; gene_name "Ccdc136"; transcript_type "protein_coding"; transcript_name "Ccdc136-202"; exon_number 6; exon_id "ENSMUSE00001281283.2"; level 2; protein_id "ENSMUSP00000110930.2"; transcript_support_level "5"; mgi_id "MGI:1918128"; tag "basic"; tag "appris_principal_3"; tag "CCDS"; ccdsid "CCDS85020.1"; havana_gene "OTTMUSG00000023565.1"; havana_transcript "OTTMUST00000057475.1";
chr6	HAVANA	CDS	29409224	29409335	0	+	2	gene_id "ENSMUSG00000029769.18"; transcript_id "ENSMUST00000115275.8"; gene_type "protein_coding"; gene_name "Ccdc136"; transcript_type "protein_coding"; transcript_name "Ccdc136-202"; exon_number 6; exon_id "ENSMUSE00001281283.2"; level 2; protein_id "ENSMUSP00000110930.2"; transcript_support_level "5"; mgi_id "MGI:1918128"; tag "basic"; tag "appris_principal_3"; tag "CCDS"; ccdsid "CCDS85020.1"; havana_gene "OTTMUSG00000023565.1"; havana_transcript "OTTMUST00000057475.1";
chr6	HAVANA	exon	29409224	29409335	0	+	.	gene_id "ENSMUSG00000029769.18"; transcript_id "ENSMUST00000145310.8"; gene_type "protein_coding"; gene_name "Ccdc136"; transcript_type "protein_coding"; transcript_name "Ccdc136-206"; exon_number 6; exon_id "ENSMUSE00001281283.2"; level 2; protein_id "ENSMUSP00000145331.2"; transcript_support_level "5"; mgi_id "MGI:1918128"; tag "basic"; tag "appris_alternative_2"; tag "CCDS"; ccdsid "CCDS85021.1"; havana_gene "OTTMUSG00000023565.1"; havana_transcript "OTTMUST00000140915.1";
chr6	HAVANA	CDS	29409224	29409335	0	+	2	gene_id "ENSMUSG00000029769.18"; transcript_id "ENSMUST00000145310.8"; gene_type "protein_coding"; gene_name "Ccdc136"; transcript_type "protein_coding"; transcript_name "Ccdc136-206"; exon_number 6; exon_id "ENSMUSE00001281283.2"; level 2; protein_id "ENSMUSP00000145331.2"; transcript_support_level "5"; mgi_id "MGI:1918128"; tag "basic"; tag "appris_alternative_2"; tag "CCDS"; ccdsid "CCDS85021.1"; havana_gene "OTTMUSG00000023565.1"; havana_transcript "OTTMUST00000140915.1";
chr6	HAVANA	exon	29409224	29409335	0	+	.	gene_id "ENSMUSG00000029769.18"; transcript_id "ENSMUST00000181464.8"; gene_type "protein_coding"; gene_name "Ccdc136"; transcript_type "protein_coding"; transcript_name "Ccdc136-209"; exon_number 5; exon_id "ENSMUSE00001281283.2"; level 2; protein_id "ENSMUSP00000137673.2"; transcript_support_level "1"; mgi_id "MGI:1918128"; tag "basic"; tag "appris_alternative_2"; tag "CCDS"; ccdsid "CCDS51736.2"; havana_gene "OTTMUSG00000023565.1"; havana_transcript "OTTMUST00000112159.1";
chr6	HAVANA	CDS	29409224	29409335	0	+	2	gene_id "ENSMUSG00000029769.18"; transcript_id "ENSMUST00000181464.8"; gene_type "protein_coding"; gene_name "Ccdc136"; transcript_type "protein_coding"; transcript_name "Ccdc136-209"; exon_number 5; exon_id "ENSMUSE00001281283.2"; level 2; protein_id "ENSMUSP00000137673.2"; transcript_support_level "1"; mgi_id "MGI:1918128"; tag "basic"; tag "appris_alternative_2"; tag "CCDS"; ccdsid "CCDS51736.2"; havana_gene "OTTMUSG00000023565.1"; havana_transcript "OTTMUST00000112159.1";
chr6	HAVANA	exon	29409224	29409335	0	+	.	gene_id "ENSMUSG00000029769.18"; transcript_id "ENSMUST00000180829.8"; gene_type "protein_coding"; gene_name "Ccdc136"; transcript_type "protein_coding"; transcript_name "Ccdc136-208"; exon_number 5; exon_id "ENSMUSE00001281283.2"; level 2; protein_id "ENSMUSP00000137747.2"; transcript_support_level "1"; mgi_id "MGI:1918128"; tag "basic"; tag "appris_alternative_2"; tag "CCDS"; ccdsid "CCDS59693.1"; havana_gene "OTTMUSG00000023565.1"; havana_transcript "OTTMUST00000112160.1";
chr6	HAVANA	CDS	29409224	29409335	0	+	2	gene_id "ENSMUSG00000029769.18"; transcript_id "ENSMUST00000180829.8"; gene_type "protein_coding"; gene_name "Ccdc136"; transcript_type "protein_coding"; transcript_name "Ccdc136-208"; exon_number 5; exon_id "ENSMUSE00001281283.2"; level 2; protein_id "ENSMUSP00000137747.2"; transcript_support_level "1"; mgi_id "MGI:1918128"; tag "basic"; tag "appris_alternative_2"; tag "CCDS"; ccdsid "CCDS59693.1"; havana_gene "OTTMUSG00000023565.1"; havana_transcript "OTTMUST00000112160.1";
chr6	HAVANA	exon	29409224	29409335	0	+	.	gene_id "ENSMUSG00000029769.18"; transcript_id "ENSMUST00000154619.5"; gene_type "protein_coding"; gene_name "Ccdc136"; transcript_type "protein_coding"; transcript_name "Ccdc136-207"; exon_number 3; exon_id "ENSMUSE00001281283.2"; level 2; protein_id "ENSMUSP00000118132.3"; transcript_support_level "5"; mgi_id "MGI:1918128"; tag "not_organism_supported"; tag "basic"; havana_gene "OTTMUSG00000023565.1"; havana_transcript "OTTMUST00000057476.1";
chr6	HAVANA	CDS	29409224	29409335	0	+	2	gene_id "ENSMUSG00000029769.18"; transcript_id "ENSMUST00000154619.5"; gene_type "protein_coding"; gene_name "Ccdc136"; transcript_type "protein_coding"; transcript_name "Ccdc136-207"; exon_number 3; exon_id "ENSMUSE00001281283.2"; level 2; protein_id "ENSMUSP00000118132.3"; transcript_support_level "5"; mgi_id "MGI:1918128"; tag "not_organism_supported"; tag "basic"; havana_gene "OTTMUSG00000023565.1"; havana_transcript "OTTMUST00000057476.1";
chr6	ENSEMBL_gcm37	exon	29409224	29409335	6.18044285979805	+	.	gene_id "ENSMUSG00000029769.18"; transcript_id "ENSMUSG00000029769.18_tx_18"; exon_id "chr6_29409224_29409335_+"; exonnum "6"; txlen "2555";
chr6	ENSEMBL_gcm37	exon	29409224	29409335	39.0113628282653	+	.	gene_id "ENSMUSG00000029769.18"; transcript_id "ENSMUSG00000029769.18_tx_6"; exon_id "chr6_29409224_29409335_+"; exonnum "6"; txlen "1844";
chr6	HAVANA	exon	29410073	29410241	0	+	.	gene_id "ENSMUSG00000029769.18"; transcript_id "ENSMUST00000096084.13"; gene_type "protein_coding"; gene_name "Ccdc136"; transcript_type "protein_coding"; transcript_name "Ccdc136-201"; exon_number 7; exon_id "ENSMUSE00000619312.2"; level 2; protein_id "ENSMUSP00000093789.6"; transcript_support_level "5"; mgi_id "MGI:1918128"; tag "CAGE_supported_TSS"; tag "RNA_Seq_supported_only"; tag "basic"; tag "Ensembl_canonical"; tag "GENCODE_Primary"; tag "appris_alternative_2"; tag "CCDS"; ccdsid "CCDS85019.1"; havana_gene "OTTMUSG00000023565.1";
chr6	HAVANA	CDS	29410073	29410241	0	+	1	gene_id "ENSMUSG00000029769.18"; transcript_id "ENSMUST00000096084.13"; gene_type "protein_coding"; gene_name "Ccdc136"; transcript_type "protein_coding"; transcript_name "Ccdc136-201"; exon_number 7; exon_id "ENSMUSE00000619312.2"; level 2; protein_id "ENSMUSP00000093789.6"; transcript_support_level "5"; mgi_id "MGI:1918128"; tag "CAGE_supported_TSS"; tag "RNA_Seq_supported_only"; tag "basic"; tag "Ensembl_canonical"; tag "GENCODE_Primary"; tag "appris_alternative_2"; tag "CCDS"; ccdsid "CCDS85019.1"; havana_gene "OTTMUSG00000023565.1";
chr6	HAVANA	exon	29410073	29410241	0	+	.	gene_id "ENSMUSG00000029769.18"; transcript_id "ENSMUST00000115275.8"; gene_type "protein_coding"; gene_name "Ccdc136"; transcript_type "protein_coding"; transcript_name "Ccdc136-202"; exon_number 7; exon_id "ENSMUSE00000619312.2"; level 2; protein_id "ENSMUSP00000110930.2"; transcript_support_level "5"; mgi_id "MGI:1918128"; tag "basic"; tag "appris_principal_3"; tag "CCDS"; ccdsid "CCDS85020.1"; havana_gene "OTTMUSG00000023565.1"; havana_transcript "OTTMUST00000057475.1";
chr6	HAVANA	CDS	29410073	29410241	0	+	1	gene_id "ENSMUSG00000029769.18"; transcript_id "ENSMUST00000115275.8"; gene_type "protein_coding"; gene_name "Ccdc136"; transcript_type "protein_coding"; transcript_name "Ccdc136-202"; exon_number 7; exon_id "ENSMUSE00000619312.2"; level 2; protein_id "ENSMUSP00000110930.2"; transcript_support_level "5"; mgi_id "MGI:1918128"; tag "basic"; tag "appris_principal_3"; tag "CCDS"; ccdsid "CCDS85020.1"; havana_gene "OTTMUSG00000023565.1"; havana_transcript "OTTMUST00000057475.1";
chr6	HAVANA	exon	29410073	29410241	0	+	.	gene_id "ENSMUSG00000029769.18"; transcript_id "ENSMUST00000145310.8"; gene_type "protein_coding"; gene_name "Ccdc136"; transcript_type "protein_coding"; transcript_name "Ccdc136-206"; exon_number 7; exon_id "ENSMUSE00000619312.2"; level 2; protein_id "ENSMUSP00000145331.2"; transcript_support_level "5"; mgi_id "MGI:1918128"; tag "basic"; tag "appris_alternative_2"; tag "CCDS"; ccdsid "CCDS85021.1"; havana_gene "OTTMUSG00000023565.1"; havana_transcript "OTTMUST00000140915.1";
chr6	HAVANA	CDS	29410073	29410241	0	+	1	gene_id "ENSMUSG00000029769.18"; transcript_id "ENSMUST00000145310.8"; gene_type "protein_coding"; gene_name "Ccdc136"; transcript_type "protein_coding"; transcript_name "Ccdc136-206"; exon_number 7; exon_id "ENSMUSE00000619312.2"; level 2; protein_id "ENSMUSP00000145331.2"; transcript_support_level "5"; mgi_id "MGI:1918128"; tag "basic"; tag "appris_alternative_2"; tag "CCDS"; ccdsid "CCDS85021.1"; havana_gene "OTTMUSG00000023565.1"; havana_transcript "OTTMUST00000140915.1";
chr6	HAVANA	exon	29410073	29410241	0	+	.	gene_id "ENSMUSG00000029769.18"; transcript_id "ENSMUST00000181464.8"; gene_type "protein_coding"; gene_name "Ccdc136"; transcript_type "protein_coding"; transcript_name "Ccdc136-209"; exon_number 6; exon_id "ENSMUSE00000619312.2"; level 2; protein_id "ENSMUSP00000137673.2"; transcript_support_level "1"; mgi_id "MGI:1918128"; tag "basic"; tag "appris_alternative_2"; tag "CCDS"; ccdsid "CCDS51736.2"; havana_gene "OTTMUSG00000023565.1"; havana_transcript "OTTMUST00000112159.1";
chr6	HAVANA	CDS	29410073	29410241	0	+	1	gene_id "ENSMUSG00000029769.18"; transcript_id "ENSMUST00000181464.8"; gene_type "protein_coding"; gene_name "Ccdc136"; transcript_type "protein_coding"; transcript_name "Ccdc136-209"; exon_number 6; exon_id "ENSMUSE00000619312.2"; level 2; protein_id "ENSMUSP00000137673.2"; transcript_support_level "1"; mgi_id "MGI:1918128"; tag "basic"; tag "appris_alternative_2"; tag "CCDS"; ccdsid "CCDS51736.2"; havana_gene "OTTMUSG00000023565.1"; havana_transcript "OTTMUST00000112159.1";
chr6	HAVANA	exon	29410073	29410241	0	+	.	gene_id "ENSMUSG00000029769.18"; transcript_id "ENSMUST00000180829.8"; gene_type "protein_coding"; gene_name "Ccdc136"; transcript_type "protein_coding"; transcript_name "Ccdc136-208"; exon_number 6; exon_id "ENSMUSE00000619312.2"; level 2; protein_id "ENSMUSP00000137747.2"; transcript_support_level "1"; mgi_id "MGI:1918128"; tag "basic"; tag "appris_alternative_2"; tag "CCDS"; ccdsid "CCDS59693.1"; havana_gene "OTTMUSG00000023565.1"; havana_transcript "OTTMUST00000112160.1";
chr6	HAVANA	CDS	29410073	29410241	0	+	1	gene_id "ENSMUSG00000029769.18"; transcript_id "ENSMUST00000180829.8"; gene_type "protein_coding"; gene_name "Ccdc136"; transcript_type "protein_coding"; transcript_name "Ccdc136-208"; exon_number 6; exon_id "ENSMUSE00000619312.2"; level 2; protein_id "ENSMUSP00000137747.2"; transcript_support_level "1"; mgi_id "MGI:1918128"; tag "basic"; tag "appris_alternative_2"; tag "CCDS"; ccdsid "CCDS59693.1"; havana_gene "OTTMUSG00000023565.1"; havana_transcript "OTTMUST00000112160.1";
chr6	HAVANA	exon	29410073	29410241	0	+	.	gene_id "ENSMUSG00000029769.18"; transcript_id "ENSMUST00000154619.5"; gene_type "protein_coding"; gene_name "Ccdc136"; transcript_type "protein_coding"; transcript_name "Ccdc136-207"; exon_number 4; exon_id "ENSMUSE00000619312.2"; level 2; protein_id "ENSMUSP00000118132.3"; transcript_support_level "5"; mgi_id "MGI:1918128"; tag "not_organism_supported"; tag "basic"; havana_gene "OTTMUSG00000023565.1"; havana_transcript "OTTMUST00000057476.1";
chr6	HAVANA	CDS	29410073	29410241	0	+	1	gene_id "ENSMUSG00000029769.18"; transcript_id "ENSMUST00000154619.5"; gene_type "protein_coding"; gene_name "Ccdc136"; transcript_type "protein_coding"; transcript_name "Ccdc136-207"; exon_number 4; exon_id "ENSMUSE00000619312.2"; level 2; protein_id "ENSMUSP00000118132.3"; transcript_support_level "5"; mgi_id "MGI:1918128"; tag "not_organism_supported"; tag "basic"; havana_gene "OTTMUSG00000023565.1"; havana_transcript "OTTMUST00000057476.1";
chr6	ENSEMBL_gcm37	exon	29410073	29410241	6.18044285979805	+	.	gene_id "ENSMUSG00000029769.18"; transcript_id "ENSMUSG00000029769.18_tx_18"; exon_id "chr6_29410073_29410241_+"; exonnum "7"; txlen "2555";
chr6	ENSEMBL_gcm37	exon	29410073	29410241	39.0113628282653	+	.	gene_id "ENSMUSG00000029769.18"; transcript_id "ENSMUSG00000029769.18_tx_6"; exon_id "chr6_29410073_29410241_+"; exonnum "7"; txlen "1844";
chr6	HAVANA	exon	29410104	29410241	0	+	.	gene_id "ENSMUSG00000029769.18"; transcript_id "ENSMUST00000202726.2"; gene_type "protein_coding"; gene_name "Ccdc136"; transcript_type "protein_coding"; transcript_name "Ccdc136-210"; exon_number 1; exon_id "ENSMUSE00001358510.2"; level 2; protein_id "ENSMUSP00000144577.2"; transcript_support_level "3"; mgi_id "MGI:1918128"; tag "mRNA_start_NF"; tag "cds_start_NF"; havana_gene "OTTMUSG00000023565.1"; havana_transcript "OTTMUST00000138170.1";
chr6	HAVANA	CDS	29410104	29410241	0	+	0	gene_id "ENSMUSG00000029769.18"; transcript_id "ENSMUST00000202726.2"; gene_type "protein_coding"; gene_name "Ccdc136"; transcript_type "protein_coding"; transcript_name "Ccdc136-210"; exon_number 1; exon_id "ENSMUSE00001358510.2"; level 2; protein_id "ENSMUSP00000144577.2"; transcript_support_level "3"; mgi_id "MGI:1918128"; tag "mRNA_start_NF"; tag "cds_start_NF"; havana_gene "OTTMUSG00000023565.1"; havana_transcript "OTTMUST00000138170.1";
chr6	HAVANA	transcript	29410104	29426987	0	+	.	gene_id "ENSMUSG00000029769.18"; transcript_id "ENSMUST00000202726.2"; gene_type "protein_coding"; gene_name "Ccdc136"; transcript_type "protein_coding"; transcript_name "Ccdc136-210"; level 2; protein_id "ENSMUSP00000144577.2"; transcript_support_level "3"; mgi_id "MGI:1918128"; tag "mRNA_start_NF"; tag "cds_start_NF"; havana_gene "OTTMUSG00000023565.1"; havana_transcript "OTTMUST00000138170.1";
chr6	HAVANA	exon	29411247	29411384	0	+	.	gene_id "ENSMUSG00000029769.18"; transcript_id "ENSMUST00000096084.13"; gene_type "protein_coding"; gene_name "Ccdc136"; transcript_type "protein_coding"; transcript_name "Ccdc136-201"; exon_number 8; exon_id "ENSMUSE00001294398.2"; level 2; protein_id "ENSMUSP00000093789.6"; transcript_support_level "5"; mgi_id "MGI:1918128"; tag "CAGE_supported_TSS"; tag "RNA_Seq_supported_only"; tag "basic"; tag "Ensembl_canonical"; tag "GENCODE_Primary"; tag "appris_alternative_2"; tag "CCDS"; ccdsid "CCDS85019.1"; havana_gene "OTTMUSG00000023565.1";
chr6	HAVANA	CDS	29411247	29411384	0	+	0	gene_id "ENSMUSG00000029769.18"; transcript_id "ENSMUST00000096084.13"; gene_type "protein_coding"; gene_name "Ccdc136"; transcript_type "protein_coding"; transcript_name "Ccdc136-201"; exon_number 8; exon_id "ENSMUSE00001294398.2"; level 2; protein_id "ENSMUSP00000093789.6"; transcript_support_level "5"; mgi_id "MGI:1918128"; tag "CAGE_supported_TSS"; tag "RNA_Seq_supported_only"; tag "basic"; tag "Ensembl_canonical"; tag "GENCODE_Primary"; tag "appris_alternative_2"; tag "CCDS"; ccdsid "CCDS85019.1"; havana_gene "OTTMUSG00000023565.1";
chr6	HAVANA	exon	29411247	29411384	0	+	.	gene_id "ENSMUSG00000029769.18"; transcript_id "ENSMUST00000115275.8"; gene_type "protein_coding"; gene_name "Ccdc136"; transcript_type "protein_coding"; transcript_name "Ccdc136-202"; exon_number 8; exon_id "ENSMUSE00001294398.2"; level 2; protein_id "ENSMUSP00000110930.2"; transcript_support_level "5"; mgi_id "MGI:1918128"; tag "basic"; tag "appris_principal_3"; tag "CCDS"; ccdsid "CCDS85020.1"; havana_gene "OTTMUSG00000023565.1"; havana_transcript "OTTMUST00000057475.1";
chr6	HAVANA	CDS	29411247	29411384	0	+	0	gene_id "ENSMUSG00000029769.18"; transcript_id "ENSMUST00000115275.8"; gene_type "protein_coding"; gene_name "Ccdc136"; transcript_type "protein_coding"; transcript_name "Ccdc136-202"; exon_number 8; exon_id "ENSMUSE00001294398.2"; level 2; protein_id "ENSMUSP00000110930.2"; transcript_support_level "5"; mgi_id "MGI:1918128"; tag "basic"; tag "appris_principal_3"; tag "CCDS"; ccdsid "CCDS85020.1"; havana_gene "OTTMUSG00000023565.1"; havana_transcript "OTTMUST00000057475.1";
chr6	HAVANA	exon	29411247	29411384	0	+	.	gene_id "ENSMUSG00000029769.18"; transcript_id "ENSMUST00000145310.8"; gene_type "protein_coding"; gene_name "Ccdc136"; transcript_type "protein_coding"; transcript_name "Ccdc136-206"; exon_number 8; exon_id "ENSMUSE00001294398.2"; level 2; protein_id "ENSMUSP00000145331.2"; transcript_support_level "5"; mgi_id "MGI:1918128"; tag "basic"; tag "appris_alternative_2"; tag "CCDS"; ccdsid "CCDS85021.1"; havana_gene "OTTMUSG00000023565.1"; havana_transcript "OTTMUST00000140915.1";
chr6	HAVANA	CDS	29411247	29411384	0	+	0	gene_id "ENSMUSG00000029769.18"; transcript_id "ENSMUST00000145310.8"; gene_type "protein_coding"; gene_name "Ccdc136"; transcript_type "protein_coding"; transcript_name "Ccdc136-206"; exon_number 8; exon_id "ENSMUSE00001294398.2"; level 2; protein_id "ENSMUSP00000145331.2"; transcript_support_level "5"; mgi_id "MGI:1918128"; tag "basic"; tag "appris_alternative_2"; tag "CCDS"; ccdsid "CCDS85021.1"; havana_gene "OTTMUSG00000023565.1"; havana_transcript "OTTMUST00000140915.1";
chr6	HAVANA	exon	29411247	29411384	0	+	.	gene_id "ENSMUSG00000029769.18"; transcript_id "ENSMUST00000181464.8"; gene_type "protein_coding"; gene_name "Ccdc136"; transcript_type "protein_coding"; transcript_name "Ccdc136-209"; exon_number 7; exon_id "ENSMUSE00001294398.2"; level 2; protein_id "ENSMUSP00000137673.2"; transcript_support_level "1"; mgi_id "MGI:1918128"; tag "basic"; tag "appris_alternative_2"; tag "CCDS"; ccdsid "CCDS51736.2"; havana_gene "OTTMUSG00000023565.1"; havana_transcript "OTTMUST00000112159.1";
chr6	HAVANA	CDS	29411247	29411384	0	+	0	gene_id "ENSMUSG00000029769.18"; transcript_id "ENSMUST00000181464.8"; gene_type "protein_coding"; gene_name "Ccdc136"; transcript_type "protein_coding"; transcript_name "Ccdc136-209"; exon_number 7; exon_id "ENSMUSE00001294398.2"; level 2; protein_id "ENSMUSP00000137673.2"; transcript_support_level "1"; mgi_id "MGI:1918128"; tag "basic"; tag "appris_alternative_2"; tag "CCDS"; ccdsid "CCDS51736.2"; havana_gene "OTTMUSG00000023565.1"; havana_transcript "OTTMUST00000112159.1";
chr6	HAVANA	exon	29411247	29411384	0	+	.	gene_id "ENSMUSG00000029769.18"; transcript_id "ENSMUST00000180829.8"; gene_type "protein_coding"; gene_name "Ccdc136"; transcript_type "protein_coding"; transcript_name "Ccdc136-208"; exon_number 7; exon_id "ENSMUSE00001294398.2"; level 2; protein_id "ENSMUSP00000137747.2"; transcript_support_level "1"; mgi_id "MGI:1918128"; tag "basic"; tag "appris_alternative_2"; tag "CCDS"; ccdsid "CCDS59693.1"; havana_gene "OTTMUSG00000023565.1"; havana_transcript "OTTMUST00000112160.1";
chr6	HAVANA	CDS	29411247	29411384	0	+	0	gene_id "ENSMUSG00000029769.18"; transcript_id "ENSMUST00000180829.8"; gene_type "protein_coding"; gene_name "Ccdc136"; transcript_type "protein_coding"; transcript_name "Ccdc136-208"; exon_number 7; exon_id "ENSMUSE00001294398.2"; level 2; protein_id "ENSMUSP00000137747.2"; transcript_support_level "1"; mgi_id "MGI:1918128"; tag "basic"; tag "appris_alternative_2"; tag "CCDS"; ccdsid "CCDS59693.1"; havana_gene "OTTMUSG00000023565.1"; havana_transcript "OTTMUST00000112160.1";
chr6	HAVANA	exon	29411247	29411384	0	+	.	gene_id "ENSMUSG00000029769.18"; transcript_id "ENSMUST00000154619.5"; gene_type "protein_coding"; gene_name "Ccdc136"; transcript_type "protein_coding"; transcript_name "Ccdc136-207"; exon_number 5; exon_id "ENSMUSE00001294398.2"; level 2; protein_id "ENSMUSP00000118132.3"; transcript_support_level "5"; mgi_id "MGI:1918128"; tag "not_organism_supported"; tag "basic"; havana_gene "OTTMUSG00000023565.1"; havana_transcript "OTTMUST00000057476.1";
chr6	HAVANA	CDS	29411247	29411384	0	+	0	gene_id "ENSMUSG00000029769.18"; transcript_id "ENSMUST00000154619.5"; gene_type "protein_coding"; gene_name "Ccdc136"; transcript_type "protein_coding"; transcript_name "Ccdc136-207"; exon_number 5; exon_id "ENSMUSE00001294398.2"; level 2; protein_id "ENSMUSP00000118132.3"; transcript_support_level "5"; mgi_id "MGI:1918128"; tag "not_organism_supported"; tag "basic"; havana_gene "OTTMUSG00000023565.1"; havana_transcript "OTTMUST00000057476.1";
chr6	HAVANA	exon	29411247	29411384	0	+	.	gene_id "ENSMUSG00000029769.18"; transcript_id "ENSMUST00000202726.2"; gene_type "protein_coding"; gene_name "Ccdc136"; transcript_type "protein_coding"; transcript_name "Ccdc136-210"; exon_number 2; exon_id "ENSMUSE00001294398.2"; level 2; protein_id "ENSMUSP00000144577.2"; transcript_support_level "3"; mgi_id "MGI:1918128"; tag "mRNA_start_NF"; tag "cds_start_NF"; havana_gene "OTTMUSG00000023565.1"; havana_transcript "OTTMUST00000138170.1";
chr6	HAVANA	CDS	29411247	29411384	0	+	0	gene_id "ENSMUSG00000029769.18"; transcript_id "ENSMUST00000202726.2"; gene_type "protein_coding"; gene_name "Ccdc136"; transcript_type "protein_coding"; transcript_name "Ccdc136-210"; exon_number 2; exon_id "ENSMUSE00001294398.2"; level 2; protein_id "ENSMUSP00000144577.2"; transcript_support_level "3"; mgi_id "MGI:1918128"; tag "mRNA_start_NF"; tag "cds_start_NF"; havana_gene "OTTMUSG00000023565.1"; havana_transcript "OTTMUST00000138170.1";
chr6	ENSEMBL_gcm37	exon	29411247	29411384	6.18044285979805	+	.	gene_id "ENSMUSG00000029769.18"; transcript_id "ENSMUSG00000029769.18_tx_18"; exon_id "chr6_29411247_29411384_+"; exonnum "8"; txlen "2555";
chr6	ENSEMBL_gcm37	exon	29411247	29411384	39.0113628282653	+	.	gene_id "ENSMUSG00000029769.18"; transcript_id "ENSMUSG00000029769.18_tx_6"; exon_id "chr6_29411247_29411384_+"; exonnum "8"; txlen "1844";
chr6	HAVANA	exon	29411709	29411867	0	+	.	gene_id "ENSMUSG00000029769.18"; transcript_id "ENSMUST00000096084.13"; gene_type "protein_coding"; gene_name "Ccdc136"; transcript_type "protein_coding"; transcript_name "Ccdc136-201"; exon_number 9; exon_id "ENSMUSE00000702293.2"; level 2; protein_id "ENSMUSP00000093789.6"; transcript_support_level "5"; mgi_id "MGI:1918128"; tag "CAGE_supported_TSS"; tag "RNA_Seq_supported_only"; tag "basic"; tag "Ensembl_canonical"; tag "GENCODE_Primary"; tag "appris_alternative_2"; tag "CCDS"; ccdsid "CCDS85019.1"; havana_gene "OTTMUSG00000023565.1";
chr6	HAVANA	CDS	29411709	29411867	0	+	0	gene_id "ENSMUSG00000029769.18"; transcript_id "ENSMUST00000096084.13"; gene_type "protein_coding"; gene_name "Ccdc136"; transcript_type "protein_coding"; transcript_name "Ccdc136-201"; exon_number 9; exon_id "ENSMUSE00000702293.2"; level 2; protein_id "ENSMUSP00000093789.6"; transcript_support_level "5"; mgi_id "MGI:1918128"; tag "CAGE_supported_TSS"; tag "RNA_Seq_supported_only"; tag "basic"; tag "Ensembl_canonical"; tag "GENCODE_Primary"; tag "appris_alternative_2"; tag "CCDS"; ccdsid "CCDS85019.1"; havana_gene "OTTMUSG00000023565.1";
chr6	HAVANA	exon	29411709	29411867	0	+	.	gene_id "ENSMUSG00000029769.18"; transcript_id "ENSMUST00000115275.8"; gene_type "protein_coding"; gene_name "Ccdc136"; transcript_type "protein_coding"; transcript_name "Ccdc136-202"; exon_number 9; exon_id "ENSMUSE00000702293.2"; level 2; protein_id "ENSMUSP00000110930.2"; transcript_support_level "5"; mgi_id "MGI:1918128"; tag "basic"; tag "appris_principal_3"; tag "CCDS"; ccdsid "CCDS85020.1"; havana_gene "OTTMUSG00000023565.1"; havana_transcript "OTTMUST00000057475.1";
chr6	HAVANA	CDS	29411709	29411867	0	+	0	gene_id "ENSMUSG00000029769.18"; transcript_id "ENSMUST00000115275.8"; gene_type "protein_coding"; gene_name "Ccdc136"; transcript_type "protein_coding"; transcript_name "Ccdc136-202"; exon_number 9; exon_id "ENSMUSE00000702293.2"; level 2; protein_id "ENSMUSP00000110930.2"; transcript_support_level "5"; mgi_id "MGI:1918128"; tag "basic"; tag "appris_principal_3"; tag "CCDS"; ccdsid "CCDS85020.1"; havana_gene "OTTMUSG00000023565.1"; havana_transcript "OTTMUST00000057475.1";
chr6	HAVANA	exon	29411709	29411867	0	+	.	gene_id "ENSMUSG00000029769.18"; transcript_id "ENSMUST00000181464.8"; gene_type "protein_coding"; gene_name "Ccdc136"; transcript_type "protein_coding"; transcript_name "Ccdc136-209"; exon_number 8; exon_id "ENSMUSE00000702293.2"; level 2; protein_id "ENSMUSP00000137673.2"; transcript_support_level "1"; mgi_id "MGI:1918128"; tag "basic"; tag "appris_alternative_2"; tag "CCDS"; ccdsid "CCDS51736.2"; havana_gene "OTTMUSG00000023565.1"; havana_transcript "OTTMUST00000112159.1";
chr6	HAVANA	CDS	29411709	29411867	0	+	0	gene_id "ENSMUSG00000029769.18"; transcript_id "ENSMUST00000181464.8"; gene_type "protein_coding"; gene_name "Ccdc136"; transcript_type "protein_coding"; transcript_name "Ccdc136-209"; exon_number 8; exon_id "ENSMUSE00000702293.2"; level 2; protein_id "ENSMUSP00000137673.2"; transcript_support_level "1"; mgi_id "MGI:1918128"; tag "basic"; tag "appris_alternative_2"; tag "CCDS"; ccdsid "CCDS51736.2"; havana_gene "OTTMUSG00000023565.1"; havana_transcript "OTTMUST00000112159.1";
chr6	HAVANA	exon	29411709	29411867	0	+	.	gene_id "ENSMUSG00000029769.18"; transcript_id "ENSMUST00000180829.8"; gene_type "protein_coding"; gene_name "Ccdc136"; transcript_type "protein_coding"; transcript_name "Ccdc136-208"; exon_number 8; exon_id "ENSMUSE00000702293.2"; level 2; protein_id "ENSMUSP00000137747.2"; transcript_support_level "1"; mgi_id "MGI:1918128"; tag "basic"; tag "appris_alternative_2"; tag "CCDS"; ccdsid "CCDS59693.1"; havana_gene "OTTMUSG00000023565.1"; havana_transcript "OTTMUST00000112160.1";
chr6	HAVANA	CDS	29411709	29411867	0	+	0	gene_id "ENSMUSG00000029769.18"; transcript_id "ENSMUST00000180829.8"; gene_type "protein_coding"; gene_name "Ccdc136"; transcript_type "protein_coding"; transcript_name "Ccdc136-208"; exon_number 8; exon_id "ENSMUSE00000702293.2"; level 2; protein_id "ENSMUSP00000137747.2"; transcript_support_level "1"; mgi_id "MGI:1918128"; tag "basic"; tag "appris_alternative_2"; tag "CCDS"; ccdsid "CCDS59693.1"; havana_gene "OTTMUSG00000023565.1"; havana_transcript "OTTMUST00000112160.1";
chr6	HAVANA	exon	29411709	29411867	0	+	.	gene_id "ENSMUSG00000029769.18"; transcript_id "ENSMUST00000154619.5"; gene_type "protein_coding"; gene_name "Ccdc136"; transcript_type "protein_coding"; transcript_name "Ccdc136-207"; exon_number 6; exon_id "ENSMUSE00000702293.2"; level 2; protein_id "ENSMUSP00000118132.3"; transcript_support_level "5"; mgi_id "MGI:1918128"; tag "not_organism_supported"; tag "basic"; havana_gene "OTTMUSG00000023565.1"; havana_transcript "OTTMUST00000057476.1";
chr6	HAVANA	CDS	29411709	29411867	0	+	0	gene_id "ENSMUSG00000029769.18"; transcript_id "ENSMUST00000154619.5"; gene_type "protein_coding"; gene_name "Ccdc136"; transcript_type "protein_coding"; transcript_name "Ccdc136-207"; exon_number 6; exon_id "ENSMUSE00000702293.2"; level 2; protein_id "ENSMUSP00000118132.3"; transcript_support_level "5"; mgi_id "MGI:1918128"; tag "not_organism_supported"; tag "basic"; havana_gene "OTTMUSG00000023565.1"; havana_transcript "OTTMUST00000057476.1";
chr6	ENSEMBL_gcm37	exon	29411709	29411867	6.18044285979805	+	.	gene_id "ENSMUSG00000029769.18"; transcript_id "ENSMUSG00000029769.18_tx_18"; exon_id "chr6_29411709_29411867_+"; exonnum "9"; txlen "2555";
chr6	HAVANA	exon	29412363	29412533	0	+	.	gene_id "ENSMUSG00000029769.18"; transcript_id "ENSMUST00000096084.13"; gene_type "protein_coding"; gene_name "Ccdc136"; transcript_type "protein_coding"; transcript_name "Ccdc136-201"; exon_number 10; exon_id "ENSMUSE00000619309.2"; level 2; protein_id "ENSMUSP00000093789.6"; transcript_support_level "5"; mgi_id "MGI:1918128"; tag "CAGE_supported_TSS"; tag "RNA_Seq_supported_only"; tag "basic"; tag "Ensembl_canonical"; tag "GENCODE_Primary"; tag "appris_alternative_2"; tag "CCDS"; ccdsid "CCDS85019.1"; havana_gene "OTTMUSG00000023565.1";
chr6	HAVANA	CDS	29412363	29412533	0	+	0	gene_id "ENSMUSG00000029769.18"; transcript_id "ENSMUST00000096084.13"; gene_type "protein_coding"; gene_name "Ccdc136"; transcript_type "protein_coding"; transcript_name "Ccdc136-201"; exon_number 10; exon_id "ENSMUSE00000619309.2"; level 2; protein_id "ENSMUSP00000093789.6"; transcript_support_level "5"; mgi_id "MGI:1918128"; tag "CAGE_supported_TSS"; tag "RNA_Seq_supported_only"; tag "basic"; tag "Ensembl_canonical"; tag "GENCODE_Primary"; tag "appris_alternative_2"; tag "CCDS"; ccdsid "CCDS85019.1"; havana_gene "OTTMUSG00000023565.1";
chr6	HAVANA	exon	29412363	29412533	0	+	.	gene_id "ENSMUSG00000029769.18"; transcript_id "ENSMUST00000115275.8"; gene_type "protein_coding"; gene_name "Ccdc136"; transcript_type "protein_coding"; transcript_name "Ccdc136-202"; exon_number 10; exon_id "ENSMUSE00000619309.2"; level 2; protein_id "ENSMUSP00000110930.2"; transcript_support_level "5"; mgi_id "MGI:1918128"; tag "basic"; tag "appris_principal_3"; tag "CCDS"; ccdsid "CCDS85020.1"; havana_gene "OTTMUSG00000023565.1"; havana_transcript "OTTMUST00000057475.1";
chr6	HAVANA	CDS	29412363	29412533	0	+	0	gene_id "ENSMUSG00000029769.18"; transcript_id "ENSMUST00000115275.8"; gene_type "protein_coding"; gene_name "Ccdc136"; transcript_type "protein_coding"; transcript_name "Ccdc136-202"; exon_number 10; exon_id "ENSMUSE00000619309.2"; level 2; protein_id "ENSMUSP00000110930.2"; transcript_support_level "5"; mgi_id "MGI:1918128"; tag "basic"; tag "appris_principal_3"; tag "CCDS"; ccdsid "CCDS85020.1"; havana_gene "OTTMUSG00000023565.1"; havana_transcript "OTTMUST00000057475.1";
chr6	HAVANA	exon	29412363	29412533	0	+	.	gene_id "ENSMUSG00000029769.18"; transcript_id "ENSMUST00000181464.8"; gene_type "protein_coding"; gene_name "Ccdc136"; transcript_type "protein_coding"; transcript_name "Ccdc136-209"; exon_number 9; exon_id "ENSMUSE00000619309.2"; level 2; protein_id "ENSMUSP00000137673.2"; transcript_support_level "1"; mgi_id "MGI:1918128"; tag "basic"; tag "appris_alternative_2"; tag "CCDS"; ccdsid "CCDS51736.2"; havana_gene "OTTMUSG00000023565.1"; havana_transcript "OTTMUST00000112159.1";
chr6	HAVANA	CDS	29412363	29412533	0	+	0	gene_id "ENSMUSG00000029769.18"; transcript_id "ENSMUST00000181464.8"; gene_type "protein_coding"; gene_name "Ccdc136"; transcript_type "protein_coding"; transcript_name "Ccdc136-209"; exon_number 9; exon_id "ENSMUSE00000619309.2"; level 2; protein_id "ENSMUSP00000137673.2"; transcript_support_level "1"; mgi_id "MGI:1918128"; tag "basic"; tag "appris_alternative_2"; tag "CCDS"; ccdsid "CCDS51736.2"; havana_gene "OTTMUSG00000023565.1"; havana_transcript "OTTMUST00000112159.1";
chr6	HAVANA	exon	29412363	29412533	0	+	.	gene_id "ENSMUSG00000029769.18"; transcript_id "ENSMUST00000180829.8"; gene_type "protein_coding"; gene_name "Ccdc136"; transcript_type "protein_coding"; transcript_name "Ccdc136-208"; exon_number 9; exon_id "ENSMUSE00000619309.2"; level 2; protein_id "ENSMUSP00000137747.2"; transcript_support_level "1"; mgi_id "MGI:1918128"; tag "basic"; tag "appris_alternative_2"; tag "CCDS"; ccdsid "CCDS59693.1"; havana_gene "OTTMUSG00000023565.1"; havana_transcript "OTTMUST00000112160.1";
chr6	HAVANA	CDS	29412363	29412533	0	+	0	gene_id "ENSMUSG00000029769.18"; transcript_id "ENSMUST00000180829.8"; gene_type "protein_coding"; gene_name "Ccdc136"; transcript_type "protein_coding"; transcript_name "Ccdc136-208"; exon_number 9; exon_id "ENSMUSE00000619309.2"; level 2; protein_id "ENSMUSP00000137747.2"; transcript_support_level "1"; mgi_id "MGI:1918128"; tag "basic"; tag "appris_alternative_2"; tag "CCDS"; ccdsid "CCDS59693.1"; havana_gene "OTTMUSG00000023565.1"; havana_transcript "OTTMUST00000112160.1";
chr6	HAVANA	exon	29412363	29412533	0	+	.	gene_id "ENSMUSG00000029769.18"; transcript_id "ENSMUST00000154619.5"; gene_type "protein_coding"; gene_name "Ccdc136"; transcript_type "protein_coding"; transcript_name "Ccdc136-207"; exon_number 7; exon_id "ENSMUSE00000619309.2"; level 2; protein_id "ENSMUSP00000118132.3"; transcript_support_level "5"; mgi_id "MGI:1918128"; tag "not_organism_supported"; tag "basic"; havana_gene "OTTMUSG00000023565.1"; havana_transcript "OTTMUST00000057476.1";
chr6	HAVANA	CDS	29412363	29412533	0	+	0	gene_id "ENSMUSG00000029769.18"; transcript_id "ENSMUST00000154619.5"; gene_type "protein_coding"; gene_name "Ccdc136"; transcript_type "protein_coding"; transcript_name "Ccdc136-207"; exon_number 7; exon_id "ENSMUSE00000619309.2"; level 2; protein_id "ENSMUSP00000118132.3"; transcript_support_level "5"; mgi_id "MGI:1918128"; tag "not_organism_supported"; tag "basic"; havana_gene "OTTMUSG00000023565.1"; havana_transcript "OTTMUST00000057476.1";
chr6	ENSEMBL_gcm37	exon	29412363	29412533	6.18044285979805	+	.	gene_id "ENSMUSG00000029769.18"; transcript_id "ENSMUSG00000029769.18_tx_18"; exon_id "chr6_29412363_29412533_+"; exonnum "10"; txlen "2555";
chr6	HAVANA	exon	29412483	29412586	0	+	.	gene_id "ENSMUSG00000029769.18"; transcript_id "ENSMUST00000127611.8"; gene_type "protein_coding"; gene_name "Ccdc136"; transcript_type "protein_coding_CDS_not_defined"; transcript_name "Ccdc136-203"; exon_number 1; exon_id "ENSMUSE00000754276.2"; level 2; transcript_support_level "3"; mgi_id "MGI:1918128"; havana_gene "OTTMUSG00000023565.1"; havana_transcript "OTTMUST00000057477.1";
chr6	HAVANA	transcript	29412483	29426951	0	+	.	gene_id "ENSMUSG00000029769.18"; transcript_id "ENSMUST00000127611.8"; gene_type "protein_coding"; gene_name "Ccdc136"; transcript_type "protein_coding_CDS_not_defined"; transcript_name "Ccdc136-203"; level 2; transcript_support_level "3"; mgi_id "MGI:1918128"; havana_gene "OTTMUSG00000023565.1"; havana_transcript "OTTMUST00000057477.1";
chr6	HAVANA	exon	29412901	29413086	0	+	.	gene_id "ENSMUSG00000029769.18"; transcript_id "ENSMUST00000096084.13"; gene_type "protein_coding"; gene_name "Ccdc136"; transcript_type "protein_coding"; transcript_name "Ccdc136-201"; exon_number 11; exon_id "ENSMUSE00000619308.2"; level 2; protein_id "ENSMUSP00000093789.6"; transcript_support_level "5"; mgi_id "MGI:1918128"; tag "CAGE_supported_TSS"; tag "RNA_Seq_supported_only"; tag "basic"; tag "Ensembl_canonical"; tag "GENCODE_Primary"; tag "appris_alternative_2"; tag "CCDS"; ccdsid "CCDS85019.1"; havana_gene "OTTMUSG00000023565.1";
chr6	HAVANA	CDS	29412901	29413086	0	+	0	gene_id "ENSMUSG00000029769.18"; transcript_id "ENSMUST00000096084.13"; gene_type "protein_coding"; gene_name "Ccdc136"; transcript_type "protein_coding"; transcript_name "Ccdc136-201"; exon_number 11; exon_id "ENSMUSE00000619308.2"; level 2; protein_id "ENSMUSP00000093789.6"; transcript_support_level "5"; mgi_id "MGI:1918128"; tag "CAGE_supported_TSS"; tag "RNA_Seq_supported_only"; tag "basic"; tag "Ensembl_canonical"; tag "GENCODE_Primary"; tag "appris_alternative_2"; tag "CCDS"; ccdsid "CCDS85019.1"; havana_gene "OTTMUSG00000023565.1";
chr6	HAVANA	exon	29412901	29413086	0	+	.	gene_id "ENSMUSG00000029769.18"; transcript_id "ENSMUST00000115275.8"; gene_type "protein_coding"; gene_name "Ccdc136"; transcript_type "protein_coding"; transcript_name "Ccdc136-202"; exon_number 11; exon_id "ENSMUSE00000619308.2"; level 2; protein_id "ENSMUSP00000110930.2"; transcript_support_level "5"; mgi_id "MGI:1918128"; tag "basic"; tag "appris_principal_3"; tag "CCDS"; ccdsid "CCDS85020.1"; havana_gene "OTTMUSG00000023565.1"; havana_transcript "OTTMUST00000057475.1";
chr6	HAVANA	CDS	29412901	29413086	0	+	0	gene_id "ENSMUSG00000029769.18"; transcript_id "ENSMUST00000115275.8"; gene_type "protein_coding"; gene_name "Ccdc136"; transcript_type "protein_coding"; transcript_name "Ccdc136-202"; exon_number 11; exon_id "ENSMUSE00000619308.2"; level 2; protein_id "ENSMUSP00000110930.2"; transcript_support_level "5"; mgi_id "MGI:1918128"; tag "basic"; tag "appris_principal_3"; tag "CCDS"; ccdsid "CCDS85020.1"; havana_gene "OTTMUSG00000023565.1"; havana_transcript "OTTMUST00000057475.1";
chr6	HAVANA	exon	29412901	29413086	0	+	.	gene_id "ENSMUSG00000029769.18"; transcript_id "ENSMUST00000181464.8"; gene_type "protein_coding"; gene_name "Ccdc136"; transcript_type "protein_coding"; transcript_name "Ccdc136-209"; exon_number 10; exon_id "ENSMUSE00000619308.2"; level 2; protein_id "ENSMUSP00000137673.2"; transcript_support_level "1"; mgi_id "MGI:1918128"; tag "basic"; tag "appris_alternative_2"; tag "CCDS"; ccdsid "CCDS51736.2"; havana_gene "OTTMUSG00000023565.1"; havana_transcript "OTTMUST00000112159.1";
chr6	HAVANA	CDS	29412901	29413086	0	+	0	gene_id "ENSMUSG00000029769.18"; transcript_id "ENSMUST00000181464.8"; gene_type "protein_coding"; gene_name "Ccdc136"; transcript_type "protein_coding"; transcript_name "Ccdc136-209"; exon_number 10; exon_id "ENSMUSE00000619308.2"; level 2; protein_id "ENSMUSP00000137673.2"; transcript_support_level "1"; mgi_id "MGI:1918128"; tag "basic"; tag "appris_alternative_2"; tag "CCDS"; ccdsid "CCDS51736.2"; havana_gene "OTTMUSG00000023565.1"; havana_transcript "OTTMUST00000112159.1";
chr6	HAVANA	exon	29412901	29413086	0	+	.	gene_id "ENSMUSG00000029769.18"; transcript_id "ENSMUST00000180829.8"; gene_type "protein_coding"; gene_name "Ccdc136"; transcript_type "protein_coding"; transcript_name "Ccdc136-208"; exon_number 10; exon_id "ENSMUSE00000619308.2"; level 2; protein_id "ENSMUSP00000137747.2"; transcript_support_level "1"; mgi_id "MGI:1918128"; tag "basic"; tag "appris_alternative_2"; tag "CCDS"; ccdsid "CCDS59693.1"; havana_gene "OTTMUSG00000023565.1"; havana_transcript "OTTMUST00000112160.1";
chr6	HAVANA	CDS	29412901	29413086	0	+	0	gene_id "ENSMUSG00000029769.18"; transcript_id "ENSMUST00000180829.8"; gene_type "protein_coding"; gene_name "Ccdc136"; transcript_type "protein_coding"; transcript_name "Ccdc136-208"; exon_number 10; exon_id "ENSMUSE00000619308.2"; level 2; protein_id "ENSMUSP00000137747.2"; transcript_support_level "1"; mgi_id "MGI:1918128"; tag "basic"; tag "appris_alternative_2"; tag "CCDS"; ccdsid "CCDS59693.1"; havana_gene "OTTMUSG00000023565.1"; havana_transcript "OTTMUST00000112160.1";
chr6	HAVANA	exon	29412901	29413086	0	+	.	gene_id "ENSMUSG00000029769.18"; transcript_id "ENSMUST00000154619.5"; gene_type "protein_coding"; gene_name "Ccdc136"; transcript_type "protein_coding"; transcript_name "Ccdc136-207"; exon_number 8; exon_id "ENSMUSE00000619308.2"; level 2; protein_id "ENSMUSP00000118132.3"; transcript_support_level "5"; mgi_id "MGI:1918128"; tag "not_organism_supported"; tag "basic"; havana_gene "OTTMUSG00000023565.1"; havana_transcript "OTTMUST00000057476.1";
chr6	HAVANA	CDS	29412901	29413086	0	+	0	gene_id "ENSMUSG00000029769.18"; transcript_id "ENSMUST00000154619.5"; gene_type "protein_coding"; gene_name "Ccdc136"; transcript_type "protein_coding"; transcript_name "Ccdc136-207"; exon_number 8; exon_id "ENSMUSE00000619308.2"; level 2; protein_id "ENSMUSP00000118132.3"; transcript_support_level "5"; mgi_id "MGI:1918128"; tag "not_organism_supported"; tag "basic"; havana_gene "OTTMUSG00000023565.1"; havana_transcript "OTTMUST00000057476.1";
chr6	ENSEMBL_gcm37	exon	29412901	29413086	6.18044285979805	+	.	gene_id "ENSMUSG00000029769.18"; transcript_id "ENSMUSG00000029769.18_tx_18"; exon_id "chr6_29412901_29413086_+"; exonnum "11"; txlen "2555";
chr6	HAVANA	exon	29414785	29414979	0	+	.	gene_id "ENSMUSG00000029769.18"; transcript_id "ENSMUST00000096084.13"; gene_type "protein_coding"; gene_name "Ccdc136"; transcript_type "protein_coding"; transcript_name "Ccdc136-201"; exon_number 12; exon_id "ENSMUSE00000192414.4"; level 2; protein_id "ENSMUSP00000093789.6"; transcript_support_level "5"; mgi_id "MGI:1918128"; tag "CAGE_supported_TSS"; tag "RNA_Seq_supported_only"; tag "basic"; tag "Ensembl_canonical"; tag "GENCODE_Primary"; tag "appris_alternative_2"; tag "CCDS"; ccdsid "CCDS85019.1"; havana_gene "OTTMUSG00000023565.1";
chr6	HAVANA	CDS	29414785	29414979	0	+	0	gene_id "ENSMUSG00000029769.18"; transcript_id "ENSMUST00000096084.13"; gene_type "protein_coding"; gene_name "Ccdc136"; transcript_type "protein_coding"; transcript_name "Ccdc136-201"; exon_number 12; exon_id "ENSMUSE00000192414.4"; level 2; protein_id "ENSMUSP00000093789.6"; transcript_support_level "5"; mgi_id "MGI:1918128"; tag "CAGE_supported_TSS"; tag "RNA_Seq_supported_only"; tag "basic"; tag "Ensembl_canonical"; tag "GENCODE_Primary"; tag "appris_alternative_2"; tag "CCDS"; ccdsid "CCDS85019.1"; havana_gene "OTTMUSG00000023565.1";
chr6	HAVANA	exon	29414785	29414979	0	+	.	gene_id "ENSMUSG00000029769.18"; transcript_id "ENSMUST00000115275.8"; gene_type "protein_coding"; gene_name "Ccdc136"; transcript_type "protein_coding"; transcript_name "Ccdc136-202"; exon_number 12; exon_id "ENSMUSE00000192414.4"; level 2; protein_id "ENSMUSP00000110930.2"; transcript_support_level "5"; mgi_id "MGI:1918128"; tag "basic"; tag "appris_principal_3"; tag "CCDS"; ccdsid "CCDS85020.1"; havana_gene "OTTMUSG00000023565.1"; havana_transcript "OTTMUST00000057475.1";
chr6	HAVANA	CDS	29414785	29414979	0	+	0	gene_id "ENSMUSG00000029769.18"; transcript_id "ENSMUST00000115275.8"; gene_type "protein_coding"; gene_name "Ccdc136"; transcript_type "protein_coding"; transcript_name "Ccdc136-202"; exon_number 12; exon_id "ENSMUSE00000192414.4"; level 2; protein_id "ENSMUSP00000110930.2"; transcript_support_level "5"; mgi_id "MGI:1918128"; tag "basic"; tag "appris_principal_3"; tag "CCDS"; ccdsid "CCDS85020.1"; havana_gene "OTTMUSG00000023565.1"; havana_transcript "OTTMUST00000057475.1";
chr6	HAVANA	exon	29414785	29414979	0	+	.	gene_id "ENSMUSG00000029769.18"; transcript_id "ENSMUST00000181464.8"; gene_type "protein_coding"; gene_name "Ccdc136"; transcript_type "protein_coding"; transcript_name "Ccdc136-209"; exon_number 11; exon_id "ENSMUSE00000192414.4"; level 2; protein_id "ENSMUSP00000137673.2"; transcript_support_level "1"; mgi_id "MGI:1918128"; tag "basic"; tag "appris_alternative_2"; tag "CCDS"; ccdsid "CCDS51736.2"; havana_gene "OTTMUSG00000023565.1"; havana_transcript "OTTMUST00000112159.1";
chr6	HAVANA	CDS	29414785	29414979	0	+	0	gene_id "ENSMUSG00000029769.18"; transcript_id "ENSMUST00000181464.8"; gene_type "protein_coding"; gene_name "Ccdc136"; transcript_type "protein_coding"; transcript_name "Ccdc136-209"; exon_number 11; exon_id "ENSMUSE00000192414.4"; level 2; protein_id "ENSMUSP00000137673.2"; transcript_support_level "1"; mgi_id "MGI:1918128"; tag "basic"; tag "appris_alternative_2"; tag "CCDS"; ccdsid "CCDS51736.2"; havana_gene "OTTMUSG00000023565.1"; havana_transcript "OTTMUST00000112159.1";
chr6	HAVANA	exon	29414785	29414979	0	+	.	gene_id "ENSMUSG00000029769.18"; transcript_id "ENSMUST00000180829.8"; gene_type "protein_coding"; gene_name "Ccdc136"; transcript_type "protein_coding"; transcript_name "Ccdc136-208"; exon_number 11; exon_id "ENSMUSE00000192414.4"; level 2; protein_id "ENSMUSP00000137747.2"; transcript_support_level "1"; mgi_id "MGI:1918128"; tag "basic"; tag "appris_alternative_2"; tag "CCDS"; ccdsid "CCDS59693.1"; havana_gene "OTTMUSG00000023565.1"; havana_transcript "OTTMUST00000112160.1";
chr6	HAVANA	CDS	29414785	29414979	0	+	0	gene_id "ENSMUSG00000029769.18"; transcript_id "ENSMUST00000180829.8"; gene_type "protein_coding"; gene_name "Ccdc136"; transcript_type "protein_coding"; transcript_name "Ccdc136-208"; exon_number 11; exon_id "ENSMUSE00000192414.4"; level 2; protein_id "ENSMUSP00000137747.2"; transcript_support_level "1"; mgi_id "MGI:1918128"; tag "basic"; tag "appris_alternative_2"; tag "CCDS"; ccdsid "CCDS59693.1"; havana_gene "OTTMUSG00000023565.1"; havana_transcript "OTTMUST00000112160.1";
chr6	HAVANA	exon	29414785	29414979	0	+	.	gene_id "ENSMUSG00000029769.18"; transcript_id "ENSMUST00000154619.5"; gene_type "protein_coding"; gene_name "Ccdc136"; transcript_type "protein_coding"; transcript_name "Ccdc136-207"; exon_number 9; exon_id "ENSMUSE00000192414.4"; level 2; protein_id "ENSMUSP00000118132.3"; transcript_support_level "5"; mgi_id "MGI:1918128"; tag "not_organism_supported"; tag "basic"; havana_gene "OTTMUSG00000023565.1"; havana_transcript "OTTMUST00000057476.1";
chr6	HAVANA	CDS	29414785	29414979	0	+	0	gene_id "ENSMUSG00000029769.18"; transcript_id "ENSMUST00000154619.5"; gene_type "protein_coding"; gene_name "Ccdc136"; transcript_type "protein_coding"; transcript_name "Ccdc136-207"; exon_number 9; exon_id "ENSMUSE00000192414.4"; level 2; protein_id "ENSMUSP00000118132.3"; transcript_support_level "5"; mgi_id "MGI:1918128"; tag "not_organism_supported"; tag "basic"; havana_gene "OTTMUSG00000023565.1"; havana_transcript "OTTMUST00000057476.1";
chr6	ENSEMBL_gcm37	exon	29414785	29414979	6.18044285979805	+	.	gene_id "ENSMUSG00000029769.18"; transcript_id "ENSMUSG00000029769.18_tx_18"; exon_id "chr6_29414785_29414979_+"; exonnum "12"; txlen "2555";
chr6	HAVANA	exon	29414951	29414979	0	+	.	gene_id "ENSMUSG00000029769.18"; transcript_id "ENSMUST00000143599.2"; gene_type "protein_coding"; gene_name "Ccdc136"; transcript_type "protein_coding_CDS_not_defined"; transcript_name "Ccdc136-205"; exon_number 1; exon_id "ENSMUSE00000815816.2"; level 2; transcript_support_level "3"; mgi_id "MGI:1918128"; havana_gene "OTTMUSG00000023565.1"; havana_transcript "OTTMUST00000057479.1";
chr6	HAVANA	transcript	29414951	29426953	0	+	.	gene_id "ENSMUSG00000029769.18"; transcript_id "ENSMUST00000143599.2"; gene_type "protein_coding"; gene_name "Ccdc136"; transcript_type "protein_coding_CDS_not_defined"; transcript_name "Ccdc136-205"; level 2; transcript_support_level "3"; mgi_id "MGI:1918128"; havana_gene "OTTMUSG00000023565.1"; havana_transcript "OTTMUST00000057479.1";
chr6	HAVANA	exon	29415430	29415654	0	+	.	gene_id "ENSMUSG00000029769.18"; transcript_id "ENSMUST00000096084.13"; gene_type "protein_coding"; gene_name "Ccdc136"; transcript_type "protein_coding"; transcript_name "Ccdc136-201"; exon_number 13; exon_id "ENSMUSE00000192421.4"; level 2; protein_id "ENSMUSP00000093789.6"; transcript_support_level "5"; mgi_id "MGI:1918128"; tag "CAGE_supported_TSS"; tag "RNA_Seq_supported_only"; tag "basic"; tag "Ensembl_canonical"; tag "GENCODE_Primary"; tag "appris_alternative_2"; tag "CCDS"; ccdsid "CCDS85019.1"; havana_gene "OTTMUSG00000023565.1";
chr6	HAVANA	CDS	29415430	29415654	0	+	0	gene_id "ENSMUSG00000029769.18"; transcript_id "ENSMUST00000096084.13"; gene_type "protein_coding"; gene_name "Ccdc136"; transcript_type "protein_coding"; transcript_name "Ccdc136-201"; exon_number 13; exon_id "ENSMUSE00000192421.4"; level 2; protein_id "ENSMUSP00000093789.6"; transcript_support_level "5"; mgi_id "MGI:1918128"; tag "CAGE_supported_TSS"; tag "RNA_Seq_supported_only"; tag "basic"; tag "Ensembl_canonical"; tag "GENCODE_Primary"; tag "appris_alternative_2"; tag "CCDS"; ccdsid "CCDS85019.1"; havana_gene "OTTMUSG00000023565.1";
chr6	HAVANA	exon	29415430	29415654	0	+	.	gene_id "ENSMUSG00000029769.18"; transcript_id "ENSMUST00000115275.8"; gene_type "protein_coding"; gene_name "Ccdc136"; transcript_type "protein_coding"; transcript_name "Ccdc136-202"; exon_number 13; exon_id "ENSMUSE00000192421.4"; level 2; protein_id "ENSMUSP00000110930.2"; transcript_support_level "5"; mgi_id "MGI:1918128"; tag "basic"; tag "appris_principal_3"; tag "CCDS"; ccdsid "CCDS85020.1"; havana_gene "OTTMUSG00000023565.1"; havana_transcript "OTTMUST00000057475.1";
chr6	HAVANA	CDS	29415430	29415654	0	+	0	gene_id "ENSMUSG00000029769.18"; transcript_id "ENSMUST00000115275.8"; gene_type "protein_coding"; gene_name "Ccdc136"; transcript_type "protein_coding"; transcript_name "Ccdc136-202"; exon_number 13; exon_id "ENSMUSE00000192421.4"; level 2; protein_id "ENSMUSP00000110930.2"; transcript_support_level "5"; mgi_id "MGI:1918128"; tag "basic"; tag "appris_principal_3"; tag "CCDS"; ccdsid "CCDS85020.1"; havana_gene "OTTMUSG00000023565.1"; havana_transcript "OTTMUST00000057475.1";
chr6	HAVANA	exon	29415430	29415654	0	+	.	gene_id "ENSMUSG00000029769.18"; transcript_id "ENSMUST00000181464.8"; gene_type "protein_coding"; gene_name "Ccdc136"; transcript_type "protein_coding"; transcript_name "Ccdc136-209"; exon_number 12; exon_id "ENSMUSE00000192421.4"; level 2; protein_id "ENSMUSP00000137673.2"; transcript_support_level "1"; mgi_id "MGI:1918128"; tag "basic"; tag "appris_alternative_2"; tag "CCDS"; ccdsid "CCDS51736.2"; havana_gene "OTTMUSG00000023565.1"; havana_transcript "OTTMUST00000112159.1";
chr6	HAVANA	CDS	29415430	29415654	0	+	0	gene_id "ENSMUSG00000029769.18"; transcript_id "ENSMUST00000181464.8"; gene_type "protein_coding"; gene_name "Ccdc136"; transcript_type "protein_coding"; transcript_name "Ccdc136-209"; exon_number 12; exon_id "ENSMUSE00000192421.4"; level 2; protein_id "ENSMUSP00000137673.2"; transcript_support_level "1"; mgi_id "MGI:1918128"; tag "basic"; tag "appris_alternative_2"; tag "CCDS"; ccdsid "CCDS51736.2"; havana_gene "OTTMUSG00000023565.1"; havana_transcript "OTTMUST00000112159.1";
chr6	HAVANA	exon	29415430	29415654	0	+	.	gene_id "ENSMUSG00000029769.18"; transcript_id "ENSMUST00000180829.8"; gene_type "protein_coding"; gene_name "Ccdc136"; transcript_type "protein_coding"; transcript_name "Ccdc136-208"; exon_number 12; exon_id "ENSMUSE00000192421.4"; level 2; protein_id "ENSMUSP00000137747.2"; transcript_support_level "1"; mgi_id "MGI:1918128"; tag "basic"; tag "appris_alternative_2"; tag "CCDS"; ccdsid "CCDS59693.1"; havana_gene "OTTMUSG00000023565.1"; havana_transcript "OTTMUST00000112160.1";
chr6	HAVANA	CDS	29415430	29415654	0	+	0	gene_id "ENSMUSG00000029769.18"; transcript_id "ENSMUST00000180829.8"; gene_type "protein_coding"; gene_name "Ccdc136"; transcript_type "protein_coding"; transcript_name "Ccdc136-208"; exon_number 12; exon_id "ENSMUSE00000192421.4"; level 2; protein_id "ENSMUSP00000137747.2"; transcript_support_level "1"; mgi_id "MGI:1918128"; tag "basic"; tag "appris_alternative_2"; tag "CCDS"; ccdsid "CCDS59693.1"; havana_gene "OTTMUSG00000023565.1"; havana_transcript "OTTMUST00000112160.1";
chr6	HAVANA	exon	29415430	29415654	0	+	.	gene_id "ENSMUSG00000029769.18"; transcript_id "ENSMUST00000154619.5"; gene_type "protein_coding"; gene_name "Ccdc136"; transcript_type "protein_coding"; transcript_name "Ccdc136-207"; exon_number 10; exon_id "ENSMUSE00000192421.4"; level 2; protein_id "ENSMUSP00000118132.3"; transcript_support_level "5"; mgi_id "MGI:1918128"; tag "not_organism_supported"; tag "basic"; havana_gene "OTTMUSG00000023565.1"; havana_transcript "OTTMUST00000057476.1";
chr6	HAVANA	CDS	29415430	29415654	0	+	0	gene_id "ENSMUSG00000029769.18"; transcript_id "ENSMUST00000154619.5"; gene_type "protein_coding"; gene_name "Ccdc136"; transcript_type "protein_coding"; transcript_name "Ccdc136-207"; exon_number 10; exon_id "ENSMUSE00000192421.4"; level 2; protein_id "ENSMUSP00000118132.3"; transcript_support_level "5"; mgi_id "MGI:1918128"; tag "not_organism_supported"; tag "basic"; havana_gene "OTTMUSG00000023565.1"; havana_transcript "OTTMUST00000057476.1";
chr6	HAVANA	exon	29417071	29417577	0	+	.	gene_id "ENSMUSG00000029769.18"; transcript_id "ENSMUST00000096084.13"; gene_type "protein_coding"; gene_name "Ccdc136"; transcript_type "protein_coding"; transcript_name "Ccdc136-201"; exon_number 14; exon_id "ENSMUSE00000192418.4"; level 2; protein_id "ENSMUSP00000093789.6"; transcript_support_level "5"; mgi_id "MGI:1918128"; tag "CAGE_supported_TSS"; tag "RNA_Seq_supported_only"; tag "basic"; tag "Ensembl_canonical"; tag "GENCODE_Primary"; tag "appris_alternative_2"; tag "CCDS"; ccdsid "CCDS85019.1"; havana_gene "OTTMUSG00000023565.1";
chr6	HAVANA	CDS	29417071	29417577	0	+	0	gene_id "ENSMUSG00000029769.18"; transcript_id "ENSMUST00000096084.13"; gene_type "protein_coding"; gene_name "Ccdc136"; transcript_type "protein_coding"; transcript_name "Ccdc136-201"; exon_number 14; exon_id "ENSMUSE00000192418.4"; level 2; protein_id "ENSMUSP00000093789.6"; transcript_support_level "5"; mgi_id "MGI:1918128"; tag "CAGE_supported_TSS"; tag "RNA_Seq_supported_only"; tag "basic"; tag "Ensembl_canonical"; tag "GENCODE_Primary"; tag "appris_alternative_2"; tag "CCDS"; ccdsid "CCDS85019.1"; havana_gene "OTTMUSG00000023565.1";
chr6	HAVANA	exon	29417071	29417577	0	+	.	gene_id "ENSMUSG00000029769.18"; transcript_id "ENSMUST00000115275.8"; gene_type "protein_coding"; gene_name "Ccdc136"; transcript_type "protein_coding"; transcript_name "Ccdc136-202"; exon_number 14; exon_id "ENSMUSE00000192418.4"; level 2; protein_id "ENSMUSP00000110930.2"; transcript_support_level "5"; mgi_id "MGI:1918128"; tag "basic"; tag "appris_principal_3"; tag "CCDS"; ccdsid "CCDS85020.1"; havana_gene "OTTMUSG00000023565.1"; havana_transcript "OTTMUST00000057475.1";
chr6	HAVANA	CDS	29417071	29417577	0	+	0	gene_id "ENSMUSG00000029769.18"; transcript_id "ENSMUST00000115275.8"; gene_type "protein_coding"; gene_name "Ccdc136"; transcript_type "protein_coding"; transcript_name "Ccdc136-202"; exon_number 14; exon_id "ENSMUSE00000192418.4"; level 2; protein_id "ENSMUSP00000110930.2"; transcript_support_level "5"; mgi_id "MGI:1918128"; tag "basic"; tag "appris_principal_3"; tag "CCDS"; ccdsid "CCDS85020.1"; havana_gene "OTTMUSG00000023565.1"; havana_transcript "OTTMUST00000057475.1";
chr6	HAVANA	exon	29417071	29417577	0	+	.	gene_id "ENSMUSG00000029769.18"; transcript_id "ENSMUST00000181464.8"; gene_type "protein_coding"; gene_name "Ccdc136"; transcript_type "protein_coding"; transcript_name "Ccdc136-209"; exon_number 13; exon_id "ENSMUSE00000192418.4"; level 2; protein_id "ENSMUSP00000137673.2"; transcript_support_level "1"; mgi_id "MGI:1918128"; tag "basic"; tag "appris_alternative_2"; tag "CCDS"; ccdsid "CCDS51736.2"; havana_gene "OTTMUSG00000023565.1"; havana_transcript "OTTMUST00000112159.1";
chr6	HAVANA	CDS	29417071	29417577	0	+	0	gene_id "ENSMUSG00000029769.18"; transcript_id "ENSMUST00000181464.8"; gene_type "protein_coding"; gene_name "Ccdc136"; transcript_type "protein_coding"; transcript_name "Ccdc136-209"; exon_number 13; exon_id "ENSMUSE00000192418.4"; level 2; protein_id "ENSMUSP00000137673.2"; transcript_support_level "1"; mgi_id "MGI:1918128"; tag "basic"; tag "appris_alternative_2"; tag "CCDS"; ccdsid "CCDS51736.2"; havana_gene "OTTMUSG00000023565.1"; havana_transcript "OTTMUST00000112159.1";
chr6	HAVANA	exon	29417071	29417577	0	+	.	gene_id "ENSMUSG00000029769.18"; transcript_id "ENSMUST00000180829.8"; gene_type "protein_coding"; gene_name "Ccdc136"; transcript_type "protein_coding"; transcript_name "Ccdc136-208"; exon_number 13; exon_id "ENSMUSE00000192418.4"; level 2; protein_id "ENSMUSP00000137747.2"; transcript_support_level "1"; mgi_id "MGI:1918128"; tag "basic"; tag "appris_alternative_2"; tag "CCDS"; ccdsid "CCDS59693.1"; havana_gene "OTTMUSG00000023565.1"; havana_transcript "OTTMUST00000112160.1";
chr6	HAVANA	CDS	29417071	29417577	0	+	0	gene_id "ENSMUSG00000029769.18"; transcript_id "ENSMUST00000180829.8"; gene_type "protein_coding"; gene_name "Ccdc136"; transcript_type "protein_coding"; transcript_name "Ccdc136-208"; exon_number 13; exon_id "ENSMUSE00000192418.4"; level 2; protein_id "ENSMUSP00000137747.2"; transcript_support_level "1"; mgi_id "MGI:1918128"; tag "basic"; tag "appris_alternative_2"; tag "CCDS"; ccdsid "CCDS59693.1"; havana_gene "OTTMUSG00000023565.1"; havana_transcript "OTTMUST00000112160.1";
chr6	HAVANA	exon	29417071	29417577	0	+	.	gene_id "ENSMUSG00000029769.18"; transcript_id "ENSMUST00000154619.5"; gene_type "protein_coding"; gene_name "Ccdc136"; transcript_type "protein_coding"; transcript_name "Ccdc136-207"; exon_number 11; exon_id "ENSMUSE00000192418.4"; level 2; protein_id "ENSMUSP00000118132.3"; transcript_support_level "5"; mgi_id "MGI:1918128"; tag "not_organism_supported"; tag "basic"; havana_gene "OTTMUSG00000023565.1"; havana_transcript "OTTMUST00000057476.1";
chr6	HAVANA	CDS	29417071	29417577	0	+	0	gene_id "ENSMUSG00000029769.18"; transcript_id "ENSMUST00000154619.5"; gene_type "protein_coding"; gene_name "Ccdc136"; transcript_type "protein_coding"; transcript_name "Ccdc136-207"; exon_number 11; exon_id "ENSMUSE00000192418.4"; level 2; protein_id "ENSMUSP00000118132.3"; transcript_support_level "5"; mgi_id "MGI:1918128"; tag "not_organism_supported"; tag "basic"; havana_gene "OTTMUSG00000023565.1"; havana_transcript "OTTMUST00000057476.1";
chr6	HAVANA	exon	29417931	29418152	0	+	.	gene_id "ENSMUSG00000029769.18"; transcript_id "ENSMUST00000096084.13"; gene_type "protein_coding"; gene_name "Ccdc136"; transcript_type "protein_coding"; transcript_name "Ccdc136-201"; exon_number 15; exon_id "ENSMUSE00000192423.4"; level 2; protein_id "ENSMUSP00000093789.6"; transcript_support_level "5"; mgi_id "MGI:1918128"; tag "CAGE_supported_TSS"; tag "RNA_Seq_supported_only"; tag "basic"; tag "Ensembl_canonical"; tag "GENCODE_Primary"; tag "appris_alternative_2"; tag "CCDS"; ccdsid "CCDS85019.1"; havana_gene "OTTMUSG00000023565.1";
chr6	HAVANA	CDS	29417931	29418152	0	+	0	gene_id "ENSMUSG00000029769.18"; transcript_id "ENSMUST00000096084.13"; gene_type "protein_coding"; gene_name "Ccdc136"; transcript_type "protein_coding"; transcript_name "Ccdc136-201"; exon_number 15; exon_id "ENSMUSE00000192423.4"; level 2; protein_id "ENSMUSP00000093789.6"; transcript_support_level "5"; mgi_id "MGI:1918128"; tag "CAGE_supported_TSS"; tag "RNA_Seq_supported_only"; tag "basic"; tag "Ensembl_canonical"; tag "GENCODE_Primary"; tag "appris_alternative_2"; tag "CCDS"; ccdsid "CCDS85019.1"; havana_gene "OTTMUSG00000023565.1";
chr6	HAVANA	exon	29417931	29418152	0	+	.	gene_id "ENSMUSG00000029769.18"; transcript_id "ENSMUST00000115275.8"; gene_type "protein_coding"; gene_name "Ccdc136"; transcript_type "protein_coding"; transcript_name "Ccdc136-202"; exon_number 15; exon_id "ENSMUSE00000192423.4"; level 2; protein_id "ENSMUSP00000110930.2"; transcript_support_level "5"; mgi_id "MGI:1918128"; tag "basic"; tag "appris_principal_3"; tag "CCDS"; ccdsid "CCDS85020.1"; havana_gene "OTTMUSG00000023565.1"; havana_transcript "OTTMUST00000057475.1";
chr6	HAVANA	CDS	29417931	29418152	0	+	0	gene_id "ENSMUSG00000029769.18"; transcript_id "ENSMUST00000115275.8"; gene_type "protein_coding"; gene_name "Ccdc136"; transcript_type "protein_coding"; transcript_name "Ccdc136-202"; exon_number 15; exon_id "ENSMUSE00000192423.4"; level 2; protein_id "ENSMUSP00000110930.2"; transcript_support_level "5"; mgi_id "MGI:1918128"; tag "basic"; tag "appris_principal_3"; tag "CCDS"; ccdsid "CCDS85020.1"; havana_gene "OTTMUSG00000023565.1"; havana_transcript "OTTMUST00000057475.1";
chr6	HAVANA	exon	29417931	29418152	0	+	.	gene_id "ENSMUSG00000029769.18"; transcript_id "ENSMUST00000181464.8"; gene_type "protein_coding"; gene_name "Ccdc136"; transcript_type "protein_coding"; transcript_name "Ccdc136-209"; exon_number 14; exon_id "ENSMUSE00000192423.4"; level 2; protein_id "ENSMUSP00000137673.2"; transcript_support_level "1"; mgi_id "MGI:1918128"; tag "basic"; tag "appris_alternative_2"; tag "CCDS"; ccdsid "CCDS51736.2"; havana_gene "OTTMUSG00000023565.1"; havana_transcript "OTTMUST00000112159.1";
chr6	HAVANA	CDS	29417931	29418152	0	+	0	gene_id "ENSMUSG00000029769.18"; transcript_id "ENSMUST00000181464.8"; gene_type "protein_coding"; gene_name "Ccdc136"; transcript_type "protein_coding"; transcript_name "Ccdc136-209"; exon_number 14; exon_id "ENSMUSE00000192423.4"; level 2; protein_id "ENSMUSP00000137673.2"; transcript_support_level "1"; mgi_id "MGI:1918128"; tag "basic"; tag "appris_alternative_2"; tag "CCDS"; ccdsid "CCDS51736.2"; havana_gene "OTTMUSG00000023565.1"; havana_transcript "OTTMUST00000112159.1";
chr6	HAVANA	exon	29417931	29418152	0	+	.	gene_id "ENSMUSG00000029769.18"; transcript_id "ENSMUST00000180829.8"; gene_type "protein_coding"; gene_name "Ccdc136"; transcript_type "protein_coding"; transcript_name "Ccdc136-208"; exon_number 14; exon_id "ENSMUSE00000192423.4"; level 2; protein_id "ENSMUSP00000137747.2"; transcript_support_level "1"; mgi_id "MGI:1918128"; tag "basic"; tag "appris_alternative_2"; tag "CCDS"; ccdsid "CCDS59693.1"; havana_gene "OTTMUSG00000023565.1"; havana_transcript "OTTMUST00000112160.1";
chr6	HAVANA	CDS	29417931	29418152	0	+	0	gene_id "ENSMUSG00000029769.18"; transcript_id "ENSMUST00000180829.8"; gene_type "protein_coding"; gene_name "Ccdc136"; transcript_type "protein_coding"; transcript_name "Ccdc136-208"; exon_number 14; exon_id "ENSMUSE00000192423.4"; level 2; protein_id "ENSMUSP00000137747.2"; transcript_support_level "1"; mgi_id "MGI:1918128"; tag "basic"; tag "appris_alternative_2"; tag "CCDS"; ccdsid "CCDS59693.1"; havana_gene "OTTMUSG00000023565.1"; havana_transcript "OTTMUST00000112160.1";
chr6	HAVANA	exon	29417931	29418152	0	+	.	gene_id "ENSMUSG00000029769.18"; transcript_id "ENSMUST00000154619.5"; gene_type "protein_coding"; gene_name "Ccdc136"; transcript_type "protein_coding"; transcript_name "Ccdc136-207"; exon_number 12; exon_id "ENSMUSE00000192423.4"; level 2; protein_id "ENSMUSP00000118132.3"; transcript_support_level "5"; mgi_id "MGI:1918128"; tag "not_organism_supported"; tag "basic"; havana_gene "OTTMUSG00000023565.1"; havana_transcript "OTTMUST00000057476.1";
chr6	HAVANA	CDS	29417931	29418152	0	+	0	gene_id "ENSMUSG00000029769.18"; transcript_id "ENSMUST00000154619.5"; gene_type "protein_coding"; gene_name "Ccdc136"; transcript_type "protein_coding"; transcript_name "Ccdc136-207"; exon_number 12; exon_id "ENSMUSE00000192423.4"; level 2; protein_id "ENSMUSP00000118132.3"; transcript_support_level "5"; mgi_id "MGI:1918128"; tag "not_organism_supported"; tag "basic"; havana_gene "OTTMUSG00000023565.1"; havana_transcript "OTTMUST00000057476.1";
chr6	HAVANA	exon	29419101	29419382	0	+	.	gene_id "ENSMUSG00000029769.18"; transcript_id "ENSMUST00000096084.13"; gene_type "protein_coding"; gene_name "Ccdc136"; transcript_type "protein_coding"; transcript_name "Ccdc136-201"; exon_number 16; exon_id "ENSMUSE00000619307.2"; level 2; protein_id "ENSMUSP00000093789.6"; transcript_support_level "5"; mgi_id "MGI:1918128"; tag "CAGE_supported_TSS"; tag "RNA_Seq_supported_only"; tag "basic"; tag "Ensembl_canonical"; tag "GENCODE_Primary"; tag "appris_alternative_2"; tag "CCDS"; ccdsid "CCDS85019.1"; havana_gene "OTTMUSG00000023565.1";
chr6	HAVANA	CDS	29419101	29419382	0	+	0	gene_id "ENSMUSG00000029769.18"; transcript_id "ENSMUST00000096084.13"; gene_type "protein_coding"; gene_name "Ccdc136"; transcript_type "protein_coding"; transcript_name "Ccdc136-201"; exon_number 16; exon_id "ENSMUSE00000619307.2"; level 2; protein_id "ENSMUSP00000093789.6"; transcript_support_level "5"; mgi_id "MGI:1918128"; tag "CAGE_supported_TSS"; tag "RNA_Seq_supported_only"; tag "basic"; tag "Ensembl_canonical"; tag "GENCODE_Primary"; tag "appris_alternative_2"; tag "CCDS"; ccdsid "CCDS85019.1"; havana_gene "OTTMUSG00000023565.1";
chr6	HAVANA	exon	29419101	29419382	0	+	.	gene_id "ENSMUSG00000029769.18"; transcript_id "ENSMUST00000181464.8"; gene_type "protein_coding"; gene_name "Ccdc136"; transcript_type "protein_coding"; transcript_name "Ccdc136-209"; exon_number 15; exon_id "ENSMUSE00000619307.2"; level 2; protein_id "ENSMUSP00000137673.2"; transcript_support_level "1"; mgi_id "MGI:1918128"; tag "basic"; tag "appris_alternative_2"; tag "CCDS"; ccdsid "CCDS51736.2"; havana_gene "OTTMUSG00000023565.1"; havana_transcript "OTTMUST00000112159.1";
chr6	HAVANA	CDS	29419101	29419382	0	+	0	gene_id "ENSMUSG00000029769.18"; transcript_id "ENSMUST00000181464.8"; gene_type "protein_coding"; gene_name "Ccdc136"; transcript_type "protein_coding"; transcript_name "Ccdc136-209"; exon_number 15; exon_id "ENSMUSE00000619307.2"; level 2; protein_id "ENSMUSP00000137673.2"; transcript_support_level "1"; mgi_id "MGI:1918128"; tag "basic"; tag "appris_alternative_2"; tag "CCDS"; ccdsid "CCDS51736.2"; havana_gene "OTTMUSG00000023565.1"; havana_transcript "OTTMUST00000112159.1";
chr6	HAVANA	exon	29419101	29419382	0	+	.	gene_id "ENSMUSG00000029769.18"; transcript_id "ENSMUST00000154619.5"; gene_type "protein_coding"; gene_name "Ccdc136"; transcript_type "protein_coding"; transcript_name "Ccdc136-207"; exon_number 13; exon_id "ENSMUSE00000619307.2"; level 2; protein_id "ENSMUSP00000118132.3"; transcript_support_level "5"; mgi_id "MGI:1918128"; tag "not_organism_supported"; tag "basic"; havana_gene "OTTMUSG00000023565.1"; havana_transcript "OTTMUST00000057476.1";
chr6	HAVANA	CDS	29419101	29419382	0	+	0	gene_id "ENSMUSG00000029769.18"; transcript_id "ENSMUST00000154619.5"; gene_type "protein_coding"; gene_name "Ccdc136"; transcript_type "protein_coding"; transcript_name "Ccdc136-207"; exon_number 13; exon_id "ENSMUSE00000619307.2"; level 2; protein_id "ENSMUSP00000118132.3"; transcript_support_level "5"; mgi_id "MGI:1918128"; tag "not_organism_supported"; tag "basic"; havana_gene "OTTMUSG00000023565.1"; havana_transcript "OTTMUST00000057476.1";
chr6	HAVANA	exon	29419986	29420264	0	+	.	gene_id "ENSMUSG00000029769.18"; transcript_id "ENSMUST00000096084.13"; gene_type "protein_coding"; gene_name "Ccdc136"; transcript_type "protein_coding"; transcript_name "Ccdc136-201"; exon_number 17; exon_id "ENSMUSE00000619306.2"; level 2; protein_id "ENSMUSP00000093789.6"; transcript_support_level "5"; mgi_id "MGI:1918128"; tag "CAGE_supported_TSS"; tag "RNA_Seq_supported_only"; tag "basic"; tag "Ensembl_canonical"; tag "GENCODE_Primary"; tag "appris_alternative_2"; tag "CCDS"; ccdsid "CCDS85019.1"; havana_gene "OTTMUSG00000023565.1";
chr6	HAVANA	CDS	29419986	29420264	0	+	0	gene_id "ENSMUSG00000029769.18"; transcript_id "ENSMUST00000096084.13"; gene_type "protein_coding"; gene_name "Ccdc136"; transcript_type "protein_coding"; transcript_name "Ccdc136-201"; exon_number 17; exon_id "ENSMUSE00000619306.2"; level 2; protein_id "ENSMUSP00000093789.6"; transcript_support_level "5"; mgi_id "MGI:1918128"; tag "CAGE_supported_TSS"; tag "RNA_Seq_supported_only"; tag "basic"; tag "Ensembl_canonical"; tag "GENCODE_Primary"; tag "appris_alternative_2"; tag "CCDS"; ccdsid "CCDS85019.1"; havana_gene "OTTMUSG00000023565.1";
chr6	HAVANA	exon	29419986	29420264	0	+	.	gene_id "ENSMUSG00000029769.18"; transcript_id "ENSMUST00000154619.5"; gene_type "protein_coding"; gene_name "Ccdc136"; transcript_type "protein_coding"; transcript_name "Ccdc136-207"; exon_number 14; exon_id "ENSMUSE00000619306.2"; level 2; protein_id "ENSMUSP00000118132.3"; transcript_support_level "5"; mgi_id "MGI:1918128"; tag "not_organism_supported"; tag "basic"; havana_gene "OTTMUSG00000023565.1"; havana_transcript "OTTMUST00000057476.1";
chr6	HAVANA	CDS	29419986	29420264	0	+	0	gene_id "ENSMUSG00000029769.18"; transcript_id "ENSMUST00000154619.5"; gene_type "protein_coding"; gene_name "Ccdc136"; transcript_type "protein_coding"; transcript_name "Ccdc136-207"; exon_number 14; exon_id "ENSMUSE00000619306.2"; level 2; protein_id "ENSMUSP00000118132.3"; transcript_support_level "5"; mgi_id "MGI:1918128"; tag "not_organism_supported"; tag "basic"; havana_gene "OTTMUSG00000023565.1"; havana_transcript "OTTMUST00000057476.1";
chr6	HAVANA	CDS	29421990	29422088	0	+	0	gene_id "ENSMUSG00000029769.18"; transcript_id "ENSMUST00000145310.8"; gene_type "protein_coding"; gene_name "Ccdc136"; transcript_type "protein_coding"; transcript_name "Ccdc136-206"; exon_number 9; exon_id "ENSMUSE00001366874.2"; level 2; protein_id "ENSMUSP00000145331.2"; transcript_support_level "5"; mgi_id "MGI:1918128"; tag "basic"; tag "appris_alternative_2"; tag "CCDS"; ccdsid "CCDS85021.1"; havana_gene "OTTMUSG00000023565.1"; havana_transcript "OTTMUST00000140915.1";
chr6	HAVANA	exon	29421990	29422096	0	+	.	gene_id "ENSMUSG00000029769.18"; transcript_id "ENSMUST00000145310.8"; gene_type "protein_coding"; gene_name "Ccdc136"; transcript_type "protein_coding"; transcript_name "Ccdc136-206"; exon_number 9; exon_id "ENSMUSE00001366874.2"; level 2; protein_id "ENSMUSP00000145331.2"; transcript_support_level "5"; mgi_id "MGI:1918128"; tag "basic"; tag "appris_alternative_2"; tag "CCDS"; ccdsid "CCDS85021.1"; havana_gene "OTTMUSG00000023565.1"; havana_transcript "OTTMUST00000140915.1";
chr6	HAVANA	exon	29421990	29422096	0	+	.	gene_id "ENSMUSG00000029769.18"; transcript_id "ENSMUST00000127611.8"; gene_type "protein_coding"; gene_name "Ccdc136"; transcript_type "protein_coding_CDS_not_defined"; transcript_name "Ccdc136-203"; exon_number 2; exon_id "ENSMUSE00000767032.2"; level 2; transcript_support_level "3"; mgi_id "MGI:1918128"; havana_gene "OTTMUSG00000023565.1"; havana_transcript "OTTMUST00000057477.1";
chr6	HAVANA	exon	29421990	29422096	0	+	.	gene_id "ENSMUSG00000029769.18"; transcript_id "ENSMUST00000143599.2"; gene_type "protein_coding"; gene_name "Ccdc136"; transcript_type "protein_coding_CDS_not_defined"; transcript_name "Ccdc136-205"; exon_number 2; exon_id "ENSMUSE00000767032.2"; level 2; transcript_support_level "3"; mgi_id "MGI:1918128"; havana_gene "OTTMUSG00000023565.1"; havana_transcript "OTTMUST00000057479.1";
chr6	ENSEMBL_gcm37	exon	29421990	29422096	6.18044285979805	+	.	gene_id "ENSMUSG00000029769.18"; transcript_id "ENSMUSG00000029769.18_tx_18"; exon_id "chr6_29421990_29422096_+"; exonnum "13"; txlen "2555";
chr6	ENSEMBL_gcm37	exon	29421990	29422096	39.0113628282653	+	.	gene_id "ENSMUSG00000029769.18"; transcript_id "ENSMUSG00000029769.18_tx_6"; exon_id "chr6_29421990_29422096_+"; exonnum "9"; txlen "1844";
chr6	HAVANA	stop_codon	29422089	29422091	0	+	0	gene_id "ENSMUSG00000029769.18"; transcript_id "ENSMUST00000145310.8"; gene_type "protein_coding"; gene_name "Ccdc136"; transcript_type "protein_coding"; transcript_name "Ccdc136-206"; exon_number 9; exon_id "ENSMUSE00001366874.2"; level 2; protein_id "ENSMUSP00000145331.2"; transcript_support_level "5"; mgi_id "MGI:1918128"; tag "basic"; tag "appris_alternative_2"; tag "CCDS"; ccdsid "CCDS85021.1"; havana_gene "OTTMUSG00000023565.1"; havana_transcript "OTTMUST00000140915.1";
chr6	HAVANA	UTR	29422089	29422096	0	+	.	gene_id "ENSMUSG00000029769.18"; transcript_id "ENSMUST00000145310.8"; gene_type "protein_coding"; gene_name "Ccdc136"; transcript_type "protein_coding"; transcript_name "Ccdc136-206"; exon_number 9; exon_id "ENSMUSE00001366874.2"; level 2; protein_id "ENSMUSP00000145331.2"; transcript_support_level "5"; mgi_id "MGI:1918128"; tag "basic"; tag "appris_alternative_2"; tag "CCDS"; ccdsid "CCDS85021.1"; havana_gene "OTTMUSG00000023565.1"; havana_transcript "OTTMUST00000140915.1";
chr6	sragcm37_ss	exon	29423279	29423730	6.18044285979805	+	.	gene_id "ENSMUSG00000029769.18"; transcript_id "ENSMUSG00000029769.18_tx_18"; exon_id "chr6_29423279_29423730_+"; exonnum "14"; txlen "2555";
chr6	sragcm37_ss	exon	29423279	29423730	39.0113628282653	+	.	gene_id "ENSMUSG00000029769.18"; transcript_id "ENSMUSG00000029769.18_tx_6"; exon_id "chr6_29423279_29423730_+"; exonnum "10"; txlen "1844";
chr6	HAVANA	CDS	29426624	29426728	0	+	0	gene_id "ENSMUSG00000029769.18"; transcript_id "ENSMUST00000096084.13"; gene_type "protein_coding"; gene_name "Ccdc136"; transcript_type "protein_coding"; transcript_name "Ccdc136-201"; exon_number 18; exon_id "ENSMUSE00000391007.8"; level 2; protein_id "ENSMUSP00000093789.6"; transcript_support_level "5"; mgi_id "MGI:1918128"; tag "CAGE_supported_TSS"; tag "RNA_Seq_supported_only"; tag "basic"; tag "Ensembl_canonical"; tag "GENCODE_Primary"; tag "appris_alternative_2"; tag "CCDS"; ccdsid "CCDS85019.1"; havana_gene "OTTMUSG00000023565.1";
chr6	HAVANA	CDS	29426624	29426728	0	+	0	gene_id "ENSMUSG00000029769.18"; transcript_id "ENSMUST00000115275.8"; gene_type "protein_coding"; gene_name "Ccdc136"; transcript_type "protein_coding"; transcript_name "Ccdc136-202"; exon_number 16; exon_id "ENSMUSE00000702291.2"; level 2; protein_id "ENSMUSP00000110930.2"; transcript_support_level "5"; mgi_id "MGI:1918128"; tag "basic"; tag "appris_principal_3"; tag "CCDS"; ccdsid "CCDS85020.1"; havana_gene "OTTMUSG00000023565.1"; havana_transcript "OTTMUST00000057475.1";
chr6	HAVANA	CDS	29426624	29426728	0	+	0	gene_id "ENSMUSG00000029769.18"; transcript_id "ENSMUST00000181464.8"; gene_type "protein_coding"; gene_name "Ccdc136"; transcript_type "protein_coding"; transcript_name "Ccdc136-209"; exon_number 16; exon_id "ENSMUSE00001124305.2"; level 2; protein_id "ENSMUSP00000137673.2"; transcript_support_level "1"; mgi_id "MGI:1918128"; tag "basic"; tag "appris_alternative_2"; tag "CCDS"; ccdsid "CCDS51736.2"; havana_gene "OTTMUSG00000023565.1"; havana_transcript "OTTMUST00000112159.1";
chr6	HAVANA	CDS	29426624	29426728	0	+	0	gene_id "ENSMUSG00000029769.18"; transcript_id "ENSMUST00000180829.8"; gene_type "protein_coding"; gene_name "Ccdc136"; transcript_type "protein_coding"; transcript_name "Ccdc136-208"; exon_number 15; exon_id "ENSMUSE00001179482.2"; level 2; protein_id "ENSMUSP00000137747.2"; transcript_support_level "1"; mgi_id "MGI:1918128"; tag "basic"; tag "appris_alternative_2"; tag "CCDS"; ccdsid "CCDS59693.1"; havana_gene "OTTMUSG00000023565.1"; havana_transcript "OTTMUST00000112160.1";
chr6	HAVANA	CDS	29426624	29426728	0	+	0	gene_id "ENSMUSG00000029769.18"; transcript_id "ENSMUST00000154619.5"; gene_type "protein_coding"; gene_name "Ccdc136"; transcript_type "protein_coding"; transcript_name "Ccdc136-207"; exon_number 15; exon_id "ENSMUSE00000730496.2"; level 2; protein_id "ENSMUSP00000118132.3"; transcript_support_level "5"; mgi_id "MGI:1918128"; tag "not_organism_supported"; tag "basic"; havana_gene "OTTMUSG00000023565.1"; havana_transcript "OTTMUST00000057476.1";
chr6	HAVANA	CDS	29426624	29426728	0	+	0	gene_id "ENSMUSG00000029769.18"; transcript_id "ENSMUST00000202726.2"; gene_type "protein_coding"; gene_name "Ccdc136"; transcript_type "protein_coding"; transcript_name "Ccdc136-210"; exon_number 3; exon_id "ENSMUSE00001359658.2"; level 2; protein_id "ENSMUSP00000144577.2"; transcript_support_level "3"; mgi_id "MGI:1918128"; tag "mRNA_start_NF"; tag "cds_start_NF"; havana_gene "OTTMUSG00000023565.1"; havana_transcript "OTTMUST00000138170.1";
chr6	HAVANA	exon	29426624	29426856	0	+	.	gene_id "ENSMUSG00000029769.18"; transcript_id "ENSMUST00000154619.5"; gene_type "protein_coding"; gene_name "Ccdc136"; transcript_type "protein_coding"; transcript_name "Ccdc136-207"; exon_number 15; exon_id "ENSMUSE00000730496.2"; level 2; protein_id "ENSMUSP00000118132.3"; transcript_support_level "5"; mgi_id "MGI:1918128"; tag "not_organism_supported"; tag "basic"; havana_gene "OTTMUSG00000023565.1"; havana_transcript "OTTMUST00000057476.1";
chr6	HAVANA	exon	29426624	29426947	0	+	.	gene_id "ENSMUSG00000029769.18"; transcript_id "ENSMUST00000145310.8"; gene_type "protein_coding"; gene_name "Ccdc136"; transcript_type "protein_coding"; transcript_name "Ccdc136-206"; exon_number 10; exon_id "ENSMUSE00000817646.3"; level 2; protein_id "ENSMUSP00000145331.2"; transcript_support_level "5"; mgi_id "MGI:1918128"; tag "basic"; tag "appris_alternative_2"; tag "CCDS"; ccdsid "CCDS85021.1"; havana_gene "OTTMUSG00000023565.1"; havana_transcript "OTTMUST00000140915.1";
chr6	HAVANA	UTR	29426624	29426947	0	+	.	gene_id "ENSMUSG00000029769.18"; transcript_id "ENSMUST00000145310.8"; gene_type "protein_coding"; gene_name "Ccdc136"; transcript_type "protein_coding"; transcript_name "Ccdc136-206"; exon_number 10; exon_id "ENSMUSE00000817646.3"; level 2; protein_id "ENSMUSP00000145331.2"; transcript_support_level "5"; mgi_id "MGI:1918128"; tag "basic"; tag "appris_alternative_2"; tag "CCDS"; ccdsid "CCDS85021.1"; havana_gene "OTTMUSG00000023565.1"; havana_transcript "OTTMUST00000140915.1";
chr6	HAVANA	exon	29426624	29426947	0	+	.	gene_id "ENSMUSG00000029769.18"; transcript_id "ENSMUST00000181464.8"; gene_type "protein_coding"; gene_name "Ccdc136"; transcript_type "protein_coding"; transcript_name "Ccdc136-209"; exon_number 16; exon_id "ENSMUSE00001124305.2"; level 2; protein_id "ENSMUSP00000137673.2"; transcript_support_level "1"; mgi_id "MGI:1918128"; tag "basic"; tag "appris_alternative_2"; tag "CCDS"; ccdsid "CCDS51736.2"; havana_gene "OTTMUSG00000023565.1"; havana_transcript "OTTMUST00000112159.1";
chr6	HAVANA	exon	29426624	29426951	0	+	.	gene_id "ENSMUSG00000029769.18"; transcript_id "ENSMUST00000096084.13"; gene_type "protein_coding"; gene_name "Ccdc136"; transcript_type "protein_coding"; transcript_name "Ccdc136-201"; exon_number 18; exon_id "ENSMUSE00000391007.8"; level 2; protein_id "ENSMUSP00000093789.6"; transcript_support_level "5"; mgi_id "MGI:1918128"; tag "CAGE_supported_TSS"; tag "RNA_Seq_supported_only"; tag "basic"; tag "Ensembl_canonical"; tag "GENCODE_Primary"; tag "appris_alternative_2"; tag "CCDS"; ccdsid "CCDS85019.1"; havana_gene "OTTMUSG00000023565.1";
chr6	HAVANA	exon	29426624	29426951	0	+	.	gene_id "ENSMUSG00000029769.18"; transcript_id "ENSMUST00000127611.8"; gene_type "protein_coding"; gene_name "Ccdc136"; transcript_type "protein_coding_CDS_not_defined"; transcript_name "Ccdc136-203"; exon_number 3; exon_id "ENSMUSE00000822177.2"; level 2; transcript_support_level "3"; mgi_id "MGI:1918128"; havana_gene "OTTMUSG00000023565.1"; havana_transcript "OTTMUST00000057477.1";
chr6	HAVANA	exon	29426624	29426952	0	+	.	gene_id "ENSMUSG00000029769.18"; transcript_id "ENSMUST00000115275.8"; gene_type "protein_coding"; gene_name "Ccdc136"; transcript_type "protein_coding"; transcript_name "Ccdc136-202"; exon_number 16; exon_id "ENSMUSE00000702291.2"; level 2; protein_id "ENSMUSP00000110930.2"; transcript_support_level "5"; mgi_id "MGI:1918128"; tag "basic"; tag "appris_principal_3"; tag "CCDS"; ccdsid "CCDS85020.1"; havana_gene "OTTMUSG00000023565.1"; havana_transcript "OTTMUST00000057475.1";
chr6	HAVANA	exon	29426624	29426953	0	+	.	gene_id "ENSMUSG00000029769.18"; transcript_id "ENSMUST00000143599.2"; gene_type "protein_coding"; gene_name "Ccdc136"; transcript_type "protein_coding_CDS_not_defined"; transcript_name "Ccdc136-205"; exon_number 3; exon_id "ENSMUSE00000702289.2"; level 2; transcript_support_level "3"; mgi_id "MGI:1918128"; havana_gene "OTTMUSG00000023565.1"; havana_transcript "OTTMUST00000057479.1";
chr6	HAVANA	exon	29426624	29426954	0	+	.	gene_id "ENSMUSG00000029769.18"; transcript_id "ENSMUST00000180829.8"; gene_type "protein_coding"; gene_name "Ccdc136"; transcript_type "protein_coding"; transcript_name "Ccdc136-208"; exon_number 15; exon_id "ENSMUSE00001179482.2"; level 2; protein_id "ENSMUSP00000137747.2"; transcript_support_level "1"; mgi_id "MGI:1918128"; tag "basic"; tag "appris_alternative_2"; tag "CCDS"; ccdsid "CCDS59693.1"; havana_gene "OTTMUSG00000023565.1"; havana_transcript "OTTMUST00000112160.1";
chr6	HAVANA	exon	29426624	29426987	0	+	.	gene_id "ENSMUSG00000029769.18"; transcript_id "ENSMUST00000202726.2"; gene_type "protein_coding"; gene_name "Ccdc136"; transcript_type "protein_coding"; transcript_name "Ccdc136-210"; exon_number 3; exon_id "ENSMUSE00001359658.2"; level 2; protein_id "ENSMUSP00000144577.2"; transcript_support_level "3"; mgi_id "MGI:1918128"; tag "mRNA_start_NF"; tag "cds_start_NF"; havana_gene "OTTMUSG00000023565.1"; havana_transcript "OTTMUST00000138170.1";
chr6	HAVANA	stop_codon	29426729	29426731	0	+	0	gene_id "ENSMUSG00000029769.18"; transcript_id "ENSMUST00000096084.13"; gene_type "protein_coding"; gene_name "Ccdc136"; transcript_type "protein_coding"; transcript_name "Ccdc136-201"; exon_number 18; exon_id "ENSMUSE00000391007.8"; level 2; protein_id "ENSMUSP00000093789.6"; transcript_support_level "5"; mgi_id "MGI:1918128"; tag "CAGE_supported_TSS"; tag "RNA_Seq_supported_only"; tag "basic"; tag "Ensembl_canonical"; tag "GENCODE_Primary"; tag "appris_alternative_2"; tag "CCDS"; ccdsid "CCDS85019.1"; havana_gene "OTTMUSG00000023565.1";
chr6	HAVANA	stop_codon	29426729	29426731	0	+	0	gene_id "ENSMUSG00000029769.18"; transcript_id "ENSMUST00000115275.8"; gene_type "protein_coding"; gene_name "Ccdc136"; transcript_type "protein_coding"; transcript_name "Ccdc136-202"; exon_number 16; exon_id "ENSMUSE00000702291.2"; level 2; protein_id "ENSMUSP00000110930.2"; transcript_support_level "5"; mgi_id "MGI:1918128"; tag "basic"; tag "appris_principal_3"; tag "CCDS"; ccdsid "CCDS85020.1"; havana_gene "OTTMUSG00000023565.1"; havana_transcript "OTTMUST00000057475.1";
chr6	HAVANA	stop_codon	29426729	29426731	0	+	0	gene_id "ENSMUSG00000029769.18"; transcript_id "ENSMUST00000181464.8"; gene_type "protein_coding"; gene_name "Ccdc136"; transcript_type "protein_coding"; transcript_name "Ccdc136-209"; exon_number 16; exon_id "ENSMUSE00001124305.2"; level 2; protein_id "ENSMUSP00000137673.2"; transcript_support_level "1"; mgi_id "MGI:1918128"; tag "basic"; tag "appris_alternative_2"; tag "CCDS"; ccdsid "CCDS51736.2"; havana_gene "OTTMUSG00000023565.1"; havana_transcript "OTTMUST00000112159.1";
chr6	HAVANA	stop_codon	29426729	29426731	0	+	0	gene_id "ENSMUSG00000029769.18"; transcript_id "ENSMUST00000180829.8"; gene_type "protein_coding"; gene_name "Ccdc136"; transcript_type "protein_coding"; transcript_name "Ccdc136-208"; exon_number 15; exon_id "ENSMUSE00001179482.2"; level 2; protein_id "ENSMUSP00000137747.2"; transcript_support_level "1"; mgi_id "MGI:1918128"; tag "basic"; tag "appris_alternative_2"; tag "CCDS"; ccdsid "CCDS59693.1"; havana_gene "OTTMUSG00000023565.1"; havana_transcript "OTTMUST00000112160.1";
chr6	HAVANA	stop_codon	29426729	29426731	0	+	0	gene_id "ENSMUSG00000029769.18"; transcript_id "ENSMUST00000154619.5"; gene_type "protein_coding"; gene_name "Ccdc136"; transcript_type "protein_coding"; transcript_name "Ccdc136-207"; exon_number 15; exon_id "ENSMUSE00000730496.2"; level 2; protein_id "ENSMUSP00000118132.3"; transcript_support_level "5"; mgi_id "MGI:1918128"; tag "not_organism_supported"; tag "basic"; havana_gene "OTTMUSG00000023565.1"; havana_transcript "OTTMUST00000057476.1";
chr6	HAVANA	stop_codon	29426729	29426731	0	+	0	gene_id "ENSMUSG00000029769.18"; transcript_id "ENSMUST00000202726.2"; gene_type "protein_coding"; gene_name "Ccdc136"; transcript_type "protein_coding"; transcript_name "Ccdc136-210"; exon_number 3; exon_id "ENSMUSE00001359658.2"; level 2; protein_id "ENSMUSP00000144577.2"; transcript_support_level "3"; mgi_id "MGI:1918128"; tag "mRNA_start_NF"; tag "cds_start_NF"; havana_gene "OTTMUSG00000023565.1"; havana_transcript "OTTMUST00000138170.1";
chr6	HAVANA	UTR	29426729	29426856	0	+	.	gene_id "ENSMUSG00000029769.18"; transcript_id "ENSMUST00000154619.5"; gene_type "protein_coding"; gene_name "Ccdc136"; transcript_type "protein_coding"; transcript_name "Ccdc136-207"; exon_number 15; exon_id "ENSMUSE00000730496.2"; level 2; protein_id "ENSMUSP00000118132.3"; transcript_support_level "5"; mgi_id "MGI:1918128"; tag "not_organism_supported"; tag "basic"; havana_gene "OTTMUSG00000023565.1"; havana_transcript "OTTMUST00000057476.1";
chr6	HAVANA	UTR	29426729	29426947	0	+	.	gene_id "ENSMUSG00000029769.18"; transcript_id "ENSMUST00000181464.8"; gene_type "protein_coding"; gene_name "Ccdc136"; transcript_type "protein_coding"; transcript_name "Ccdc136-209"; exon_number 16; exon_id "ENSMUSE00001124305.2"; level 2; protein_id "ENSMUSP00000137673.2"; transcript_support_level "1"; mgi_id "MGI:1918128"; tag "basic"; tag "appris_alternative_2"; tag "CCDS"; ccdsid "CCDS51736.2"; havana_gene "OTTMUSG00000023565.1"; havana_transcript "OTTMUST00000112159.1";
chr6	HAVANA	UTR	29426729	29426951	0	+	.	gene_id "ENSMUSG00000029769.18"; transcript_id "ENSMUST00000096084.13"; gene_type "protein_coding"; gene_name "Ccdc136"; transcript_type "protein_coding"; transcript_name "Ccdc136-201"; exon_number 18; exon_id "ENSMUSE00000391007.8"; level 2; protein_id "ENSMUSP00000093789.6"; transcript_support_level "5"; mgi_id "MGI:1918128"; tag "CAGE_supported_TSS"; tag "RNA_Seq_supported_only"; tag "basic"; tag "Ensembl_canonical"; tag "GENCODE_Primary"; tag "appris_alternative_2"; tag "CCDS"; ccdsid "CCDS85019.1"; havana_gene "OTTMUSG00000023565.1";
chr6	HAVANA	UTR	29426729	29426952	0	+	.	gene_id "ENSMUSG00000029769.18"; transcript_id "ENSMUST00000115275.8"; gene_type "protein_coding"; gene_name "Ccdc136"; transcript_type "protein_coding"; transcript_name "Ccdc136-202"; exon_number 16; exon_id "ENSMUSE00000702291.2"; level 2; protein_id "ENSMUSP00000110930.2"; transcript_support_level "5"; mgi_id "MGI:1918128"; tag "basic"; tag "appris_principal_3"; tag "CCDS"; ccdsid "CCDS85020.1"; havana_gene "OTTMUSG00000023565.1"; havana_transcript "OTTMUST00000057475.1";
chr6	HAVANA	UTR	29426729	29426954	0	+	.	gene_id "ENSMUSG00000029769.18"; transcript_id "ENSMUST00000180829.8"; gene_type "protein_coding"; gene_name "Ccdc136"; transcript_type "protein_coding"; transcript_name "Ccdc136-208"; exon_number 15; exon_id "ENSMUSE00001179482.2"; level 2; protein_id "ENSMUSP00000137747.2"; transcript_support_level "1"; mgi_id "MGI:1918128"; tag "basic"; tag "appris_alternative_2"; tag "CCDS"; ccdsid "CCDS59693.1"; havana_gene "OTTMUSG00000023565.1"; havana_transcript "OTTMUST00000112160.1";
chr6	HAVANA	UTR	29426729	29426987	0	+	.	gene_id "ENSMUSG00000029769.18"; transcript_id "ENSMUST00000202726.2"; gene_type "protein_coding"; gene_name "Ccdc136"; transcript_type "protein_coding"; transcript_name "Ccdc136-210"; exon_number 3; exon_id "ENSMUSE00001359658.2"; level 2; protein_id "ENSMUSP00000144577.2"; transcript_support_level "3"; mgi_id "MGI:1918128"; tag "mRNA_start_NF"; tag "cds_start_NF"; havana_gene "OTTMUSG00000023565.1"; havana_transcript "OTTMUST00000138170.1";
chr6	HAVANA	exon	29433255	29433812	0	+	.	gene_id "ENSMUSG00000068699.13"; transcript_id "ENSMUST00000148404.2"; gene_type "protein_coding"; gene_name "Flnc"; transcript_type "retained_intron"; transcript_name "Flnc-203"; exon_number 1; exon_id "ENSMUSE00000751416.2"; level 2; transcript_support_level "1"; mgi_id "MGI:95557"; havana_gene "OTTMUSG00000022425.1"; havana_transcript "OTTMUST00000053614.1";
chr6	HAVANA	transcript	29433255	29439055	0	+	.	gene_id "ENSMUSG00000068699.13"; transcript_id "ENSMUST00000148404.2"; gene_type "protein_coding"; gene_name "Flnc"; transcript_type "retained_intron"; transcript_name "Flnc-203"; level 2; transcript_support_level "1"; mgi_id "MGI:95557"; havana_gene "OTTMUSG00000022425.1"; havana_transcript "OTTMUST00000053614.1";
chr6	HAVANA	gene	29433255	29461882	0	+	.	gene_id "ENSMUSG00000068699.13"; gene_type "protein_coding"; gene_name "Flnc"; level 2; mgi_id "MGI:95557"; havana_gene "OTTMUSG00000022425.1";
chr6	HAVANA	UTR	29433275	29433457	0	+	.	gene_id "ENSMUSG00000068699.13"; transcript_id "ENSMUST00000065090.8"; gene_type "protein_coding"; gene_name "Flnc"; transcript_type "protein_coding"; transcript_name "Flnc-201"; exon_number 1; exon_id "ENSMUSE00000504596.4"; level 2; protein_id "ENSMUSP00000064163.7"; transcript_support_level "1"; mgi_id "MGI:95557"; tag "basic"; tag "Ensembl_canonical"; tag "GENCODE_Primary"; tag "appris_principal_4"; tag "CCDS"; ccdsid "CCDS39452.1"; havana_gene "OTTMUSG00000022425.1"; havana_transcript "OTTMUST00000053613.1";
chr6	HAVANA	UTR	29433275	29433457	0	+	.	gene_id "ENSMUSG00000068699.13"; transcript_id "ENSMUST00000101617.9"; gene_type "protein_coding"; gene_name "Flnc"; transcript_type "protein_coding"; transcript_name "Flnc-202"; exon_number 1; exon_id "ENSMUSE00000504596.4"; level 2; protein_id "ENSMUSP00000099139.4"; transcript_support_level "1"; mgi_id "MGI:95557"; tag "basic"; tag "appris_alternative_1"; tag "CCDS"; ccdsid "CCDS80503.1"; havana_gene "OTTMUSG00000022425.1"; havana_transcript "OTTMUST00000053612.1";
chr6	HAVANA	exon	29433275	29433812	0	+	.	gene_id "ENSMUSG00000068699.13"; transcript_id "ENSMUST00000065090.8"; gene_type "protein_coding"; gene_name "Flnc"; transcript_type "protein_coding"; transcript_name "Flnc-201"; exon_number 1; exon_id "ENSMUSE00000504596.4"; level 2; protein_id "ENSMUSP00000064163.7"; transcript_support_level "1"; mgi_id "MGI:95557"; tag "basic"; tag "Ensembl_canonical"; tag "GENCODE_Primary"; tag "appris_principal_4"; tag "CCDS"; ccdsid "CCDS39452.1"; havana_gene "OTTMUSG00000022425.1"; havana_transcript "OTTMUST00000053613.1";
chr6	HAVANA	exon	29433275	29433812	0	+	.	gene_id "ENSMUSG00000068699.13"; transcript_id "ENSMUST00000101617.9"; gene_type "protein_coding"; gene_name "Flnc"; transcript_type "protein_coding"; transcript_name "Flnc-202"; exon_number 1; exon_id "ENSMUSE00000504596.4"; level 2; protein_id "ENSMUSP00000099139.4"; transcript_support_level "1"; mgi_id "MGI:95557"; tag "basic"; tag "appris_alternative_1"; tag "CCDS"; ccdsid "CCDS80503.1"; havana_gene "OTTMUSG00000022425.1"; havana_transcript "OTTMUST00000053612.1";
chr6	ENSEMBL_gcm37	exon	29433275	29433812	1.00042493807848	+	.	gene_id "ENSMUSG00000068699.13"; transcript_id "ENSMUSG00000068699.13_tx_3"; exon_id "chr6_29433275_29433812_+"; exonnum "1"; txlen "9101";
chr6	HAVANA	transcript	29433275	29461882	0	+	.	gene_id "ENSMUSG00000068699.13"; transcript_id "ENSMUST00000065090.8"; gene_type "protein_coding"; gene_name "Flnc"; transcript_type "protein_coding"; transcript_name "Flnc-201"; level 2; protein_id "ENSMUSP00000064163.7"; transcript_support_level "1"; mgi_id "MGI:95557"; tag "basic"; tag "Ensembl_canonical"; tag "GENCODE_Primary"; tag "appris_principal_4"; tag "CCDS"; ccdsid "CCDS39452.1"; havana_gene "OTTMUSG00000022425.1"; havana_transcript "OTTMUST00000053613.1";
chr6	HAVANA	transcript	29433275	29461882	0	+	.	gene_id "ENSMUSG00000068699.13"; transcript_id "ENSMUST00000101617.9"; gene_type "protein_coding"; gene_name "Flnc"; transcript_type "protein_coding"; transcript_name "Flnc-202"; level 2; protein_id "ENSMUSP00000099139.4"; transcript_support_level "1"; mgi_id "MGI:95557"; tag "basic"; tag "appris_alternative_1"; tag "CCDS"; ccdsid "CCDS80503.1"; havana_gene "OTTMUSG00000022425.1"; havana_transcript "OTTMUST00000053612.1";
chr6	HAVANA	start_codon	29433458	29433460	0	+	0	gene_id "ENSMUSG00000068699.13"; transcript_id "ENSMUST00000065090.8"; gene_type "protein_coding"; gene_name "Flnc"; transcript_type "protein_coding"; transcript_name "Flnc-201"; exon_number 1; exon_id "ENSMUSE00000504596.4"; level 2; protein_id "ENSMUSP00000064163.7"; transcript_support_level "1"; mgi_id "MGI:95557"; tag "basic"; tag "Ensembl_canonical"; tag "GENCODE_Primary"; tag "appris_principal_4"; tag "CCDS"; ccdsid "CCDS39452.1"; havana_gene "OTTMUSG00000022425.1"; havana_transcript "OTTMUST00000053613.1";
chr6	HAVANA	start_codon	29433458	29433460	0	+	0	gene_id "ENSMUSG00000068699.13"; transcript_id "ENSMUST00000101617.9"; gene_type "protein_coding"; gene_name "Flnc"; transcript_type "protein_coding"; transcript_name "Flnc-202"; exon_number 1; exon_id "ENSMUSE00000504596.4"; level 2; protein_id "ENSMUSP00000099139.4"; transcript_support_level "1"; mgi_id "MGI:95557"; tag "basic"; tag "appris_alternative_1"; tag "CCDS"; ccdsid "CCDS80503.1"; havana_gene "OTTMUSG00000022425.1"; havana_transcript "OTTMUST00000053612.1";
chr6	HAVANA	CDS	29433458	29433812	0	+	0	gene_id "ENSMUSG00000068699.13"; transcript_id "ENSMUST00000065090.8"; gene_type "protein_coding"; gene_name "Flnc"; transcript_type "protein_coding"; transcript_name "Flnc-201"; exon_number 1; exon_id "ENSMUSE00000504596.4"; level 2; protein_id "ENSMUSP00000064163.7"; transcript_support_level "1"; mgi_id "MGI:95557"; tag "basic"; tag "Ensembl_canonical"; tag "GENCODE_Primary"; tag "appris_principal_4"; tag "CCDS"; ccdsid "CCDS39452.1"; havana_gene "OTTMUSG00000022425.1"; havana_transcript "OTTMUST00000053613.1";
chr6	HAVANA	CDS	29433458	29433812	0	+	0	gene_id "ENSMUSG00000068699.13"; transcript_id "ENSMUST00000101617.9"; gene_type "protein_coding"; gene_name "Flnc"; transcript_type "protein_coding"; transcript_name "Flnc-202"; exon_number 1; exon_id "ENSMUSE00000504596.4"; level 2; protein_id "ENSMUSP00000099139.4"; transcript_support_level "1"; mgi_id "MGI:95557"; tag "basic"; tag "appris_alternative_1"; tag "CCDS"; ccdsid "CCDS80503.1"; havana_gene "OTTMUSG00000022425.1"; havana_transcript "OTTMUST00000053612.1";
chr6	HAVANA	exon	29438463	29438711	0	+	.	gene_id "ENSMUSG00000068699.13"; transcript_id "ENSMUST00000065090.8"; gene_type "protein_coding"; gene_name "Flnc"; transcript_type "protein_coding"; transcript_name "Flnc-201"; exon_number 2; exon_id "ENSMUSE00000564331.2"; level 2; protein_id "ENSMUSP00000064163.7"; transcript_support_level "1"; mgi_id "MGI:95557"; tag "basic"; tag "Ensembl_canonical"; tag "GENCODE_Primary"; tag "appris_principal_4"; tag "CCDS"; ccdsid "CCDS39452.1"; havana_gene "OTTMUSG00000022425.1"; havana_transcript "OTTMUST00000053613.1";
chr6	HAVANA	CDS	29438463	29438711	0	+	2	gene_id "ENSMUSG00000068699.13"; transcript_id "ENSMUST00000065090.8"; gene_type "protein_coding"; gene_name "Flnc"; transcript_type "protein_coding"; transcript_name "Flnc-201"; exon_number 2; exon_id "ENSMUSE00000564331.2"; level 2; protein_id "ENSMUSP00000064163.7"; transcript_support_level "1"; mgi_id "MGI:95557"; tag "basic"; tag "Ensembl_canonical"; tag "GENCODE_Primary"; tag "appris_principal_4"; tag "CCDS"; ccdsid "CCDS39452.1"; havana_gene "OTTMUSG00000022425.1"; havana_transcript "OTTMUST00000053613.1";
chr6	HAVANA	exon	29438463	29438711	0	+	.	gene_id "ENSMUSG00000068699.13"; transcript_id "ENSMUST00000101617.9"; gene_type "protein_coding"; gene_name "Flnc"; transcript_type "protein_coding"; transcript_name "Flnc-202"; exon_number 2; exon_id "ENSMUSE00000564331.2"; level 2; protein_id "ENSMUSP00000099139.4"; transcript_support_level "1"; mgi_id "MGI:95557"; tag "basic"; tag "appris_alternative_1"; tag "CCDS"; ccdsid "CCDS80503.1"; havana_gene "OTTMUSG00000022425.1"; havana_transcript "OTTMUST00000053612.1";
chr6	HAVANA	CDS	29438463	29438711	0	+	2	gene_id "ENSMUSG00000068699.13"; transcript_id "ENSMUST00000101617.9"; gene_type "protein_coding"; gene_name "Flnc"; transcript_type "protein_coding"; transcript_name "Flnc-202"; exon_number 2; exon_id "ENSMUSE00000564331.2"; level 2; protein_id "ENSMUSP00000099139.4"; transcript_support_level "1"; mgi_id "MGI:95557"; tag "basic"; tag "appris_alternative_1"; tag "CCDS"; ccdsid "CCDS80503.1"; havana_gene "OTTMUSG00000022425.1"; havana_transcript "OTTMUST00000053612.1";
chr6	ENSEMBL_gcm37	exon	29438463	29438711	1.00042493807848	+	.	gene_id "ENSMUSG00000068699.13"; transcript_id "ENSMUSG00000068699.13_tx_3"; exon_id "chr6_29438463_29438711_+"; exonnum "2"; txlen "9101";
chr6	HAVANA	exon	29438463	29439055	0	+	.	gene_id "ENSMUSG00000068699.13"; transcript_id "ENSMUST00000148404.2"; gene_type "protein_coding"; gene_name "Flnc"; transcript_type "retained_intron"; transcript_name "Flnc-203"; exon_number 2; exon_id "ENSMUSE00000747209.2"; level 2; transcript_support_level "1"; mgi_id "MGI:95557"; havana_gene "OTTMUSG00000022425.1"; havana_transcript "OTTMUST00000053614.1";
chr6	HAVANA	exon	29440171	29440268	0	+	.	gene_id "ENSMUSG00000068699.13"; transcript_id "ENSMUST00000065090.8"; gene_type "protein_coding"; gene_name "Flnc"; transcript_type "protein_coding"; transcript_name "Flnc-201"; exon_number 3; exon_id "ENSMUSE00000564330.2"; level 2; protein_id "ENSMUSP00000064163.7"; transcript_support_level "1"; mgi_id "MGI:95557"; tag "basic"; tag "Ensembl_canonical"; tag "GENCODE_Primary"; tag "appris_principal_4"; tag "CCDS"; ccdsid "CCDS39452.1"; havana_gene "OTTMUSG00000022425.1"; havana_transcript "OTTMUST00000053613.1";
chr6	HAVANA	CDS	29440171	29440268	0	+	2	gene_id "ENSMUSG00000068699.13"; transcript_id "ENSMUST00000065090.8"; gene_type "protein_coding"; gene_name "Flnc"; transcript_type "protein_coding"; transcript_name "Flnc-201"; exon_number 3; exon_id "ENSMUSE00000564330.2"; level 2; protein_id "ENSMUSP00000064163.7"; transcript_support_level "1"; mgi_id "MGI:95557"; tag "basic"; tag "Ensembl_canonical"; tag "GENCODE_Primary"; tag "appris_principal_4"; tag "CCDS"; ccdsid "CCDS39452.1"; havana_gene "OTTMUSG00000022425.1"; havana_transcript "OTTMUST00000053613.1";
chr6	HAVANA	exon	29440171	29440268	0	+	.	gene_id "ENSMUSG00000068699.13"; transcript_id "ENSMUST00000101617.9"; gene_type "protein_coding"; gene_name "Flnc"; transcript_type "protein_coding"; transcript_name "Flnc-202"; exon_number 3; exon_id "ENSMUSE00000564330.2"; level 2; protein_id "ENSMUSP00000099139.4"; transcript_support_level "1"; mgi_id "MGI:95557"; tag "basic"; tag "appris_alternative_1"; tag "CCDS"; ccdsid "CCDS80503.1"; havana_gene "OTTMUSG00000022425.1"; havana_transcript "OTTMUST00000053612.1";
chr6	HAVANA	CDS	29440171	29440268	0	+	2	gene_id "ENSMUSG00000068699.13"; transcript_id "ENSMUST00000101617.9"; gene_type "protein_coding"; gene_name "Flnc"; transcript_type "protein_coding"; transcript_name "Flnc-202"; exon_number 3; exon_id "ENSMUSE00000564330.2"; level 2; protein_id "ENSMUSP00000099139.4"; transcript_support_level "1"; mgi_id "MGI:95557"; tag "basic"; tag "appris_alternative_1"; tag "CCDS"; ccdsid "CCDS80503.1"; havana_gene "OTTMUSG00000022425.1"; havana_transcript "OTTMUST00000053612.1";
chr6	ENSEMBL_gcm37	exon	29440171	29440268	1.00042493807848	+	.	gene_id "ENSMUSG00000068699.13"; transcript_id "ENSMUSG00000068699.13_tx_3"; exon_id "chr6_29440171_29440268_+"; exonnum "3"; txlen "9101";
chr6	HAVANA	exon	29440396	29440546	0	+	.	gene_id "ENSMUSG00000068699.13"; transcript_id "ENSMUST00000065090.8"; gene_type "protein_coding"; gene_name "Flnc"; transcript_type "protein_coding"; transcript_name "Flnc-201"; exon_number 4; exon_id "ENSMUSE00000619182.3"; level 2; protein_id "ENSMUSP00000064163.7"; transcript_support_level "1"; mgi_id "MGI:95557"; tag "basic"; tag "Ensembl_canonical"; tag "GENCODE_Primary"; tag "appris_principal_4"; tag "CCDS"; ccdsid "CCDS39452.1"; havana_gene "OTTMUSG00000022425.1"; havana_transcript "OTTMUST00000053613.1";
chr6	HAVANA	CDS	29440396	29440546	0	+	0	gene_id "ENSMUSG00000068699.13"; transcript_id "ENSMUST00000065090.8"; gene_type "protein_coding"; gene_name "Flnc"; transcript_type "protein_coding"; transcript_name "Flnc-201"; exon_number 4; exon_id "ENSMUSE00000619182.3"; level 2; protein_id "ENSMUSP00000064163.7"; transcript_support_level "1"; mgi_id "MGI:95557"; tag "basic"; tag "Ensembl_canonical"; tag "GENCODE_Primary"; tag "appris_principal_4"; tag "CCDS"; ccdsid "CCDS39452.1"; havana_gene "OTTMUSG00000022425.1"; havana_transcript "OTTMUST00000053613.1";
chr6	HAVANA	exon	29440396	29440546	0	+	.	gene_id "ENSMUSG00000068699.13"; transcript_id "ENSMUST00000101617.9"; gene_type "protein_coding"; gene_name "Flnc"; transcript_type "protein_coding"; transcript_name "Flnc-202"; exon_number 4; exon_id "ENSMUSE00000619182.3"; level 2; protein_id "ENSMUSP00000099139.4"; transcript_support_level "1"; mgi_id "MGI:95557"; tag "basic"; tag "appris_alternative_1"; tag "CCDS"; ccdsid "CCDS80503.1"; havana_gene "OTTMUSG00000022425.1"; havana_transcript "OTTMUST00000053612.1";
chr6	HAVANA	CDS	29440396	29440546	0	+	0	gene_id "ENSMUSG00000068699.13"; transcript_id "ENSMUST00000101617.9"; gene_type "protein_coding"; gene_name "Flnc"; transcript_type "protein_coding"; transcript_name "Flnc-202"; exon_number 4; exon_id "ENSMUSE00000619182.3"; level 2; protein_id "ENSMUSP00000099139.4"; transcript_support_level "1"; mgi_id "MGI:95557"; tag "basic"; tag "appris_alternative_1"; tag "CCDS"; ccdsid "CCDS80503.1"; havana_gene "OTTMUSG00000022425.1"; havana_transcript "OTTMUST00000053612.1";
chr6	ENSEMBL_gcm37	exon	29440396	29440546	1.00042493807848	+	.	gene_id "ENSMUSG00000068699.13"; transcript_id "ENSMUSG00000068699.13_tx_3"; exon_id "chr6_29440396_29440546_+"; exonnum "4"; txlen "9101";
chr6	HAVANA	exon	29440637	29440755	0	+	.	gene_id "ENSMUSG00000068699.13"; transcript_id "ENSMUST00000065090.8"; gene_type "protein_coding"; gene_name "Flnc"; transcript_type "protein_coding"; transcript_name "Flnc-201"; exon_number 5; exon_id "ENSMUSE00000656087.2"; level 2; protein_id "ENSMUSP00000064163.7"; transcript_support_level "1"; mgi_id "MGI:95557"; tag "basic"; tag "Ensembl_canonical"; tag "GENCODE_Primary"; tag "appris_principal_4"; tag "CCDS"; ccdsid "CCDS39452.1"; havana_gene "OTTMUSG00000022425.1"; havana_transcript "OTTMUST00000053613.1";
chr6	HAVANA	CDS	29440637	29440755	0	+	2	gene_id "ENSMUSG00000068699.13"; transcript_id "ENSMUST00000065090.8"; gene_type "protein_coding"; gene_name "Flnc"; transcript_type "protein_coding"; transcript_name "Flnc-201"; exon_number 5; exon_id "ENSMUSE00000656087.2"; level 2; protein_id "ENSMUSP00000064163.7"; transcript_support_level "1"; mgi_id "MGI:95557"; tag "basic"; tag "Ensembl_canonical"; tag "GENCODE_Primary"; tag "appris_principal_4"; tag "CCDS"; ccdsid "CCDS39452.1"; havana_gene "OTTMUSG00000022425.1"; havana_transcript "OTTMUST00000053613.1";
chr6	HAVANA	exon	29440637	29440755	0	+	.	gene_id "ENSMUSG00000068699.13"; transcript_id "ENSMUST00000101617.9"; gene_type "protein_coding"; gene_name "Flnc"; transcript_type "protein_coding"; transcript_name "Flnc-202"; exon_number 5; exon_id "ENSMUSE00000656087.2"; level 2; protein_id "ENSMUSP00000099139.4"; transcript_support_level "1"; mgi_id "MGI:95557"; tag "basic"; tag "appris_alternative_1"; tag "CCDS"; ccdsid "CCDS80503.1"; havana_gene "OTTMUSG00000022425.1"; havana_transcript "OTTMUST00000053612.1";
chr6	HAVANA	CDS	29440637	29440755	0	+	2	gene_id "ENSMUSG00000068699.13"; transcript_id "ENSMUST00000101617.9"; gene_type "protein_coding"; gene_name "Flnc"; transcript_type "protein_coding"; transcript_name "Flnc-202"; exon_number 5; exon_id "ENSMUSE00000656087.2"; level 2; protein_id "ENSMUSP00000099139.4"; transcript_support_level "1"; mgi_id "MGI:95557"; tag "basic"; tag "appris_alternative_1"; tag "CCDS"; ccdsid "CCDS80503.1"; havana_gene "OTTMUSG00000022425.1"; havana_transcript "OTTMUST00000053612.1";
chr6	ENSEMBL_gcm37	exon	29440637	29440755	1.00042493807848	+	.	gene_id "ENSMUSG00000068699.13"; transcript_id "ENSMUSG00000068699.13_tx_3"; exon_id "chr6_29440637_29440755_+"; exonnum "5"; txlen "9101";
chr6	HAVANA	exon	29440876	29440953	0	+	.	gene_id "ENSMUSG00000068699.13"; transcript_id "ENSMUST00000065090.8"; gene_type "protein_coding"; gene_name "Flnc"; transcript_type "protein_coding"; transcript_name "Flnc-201"; exon_number 6; exon_id "ENSMUSE00000656086.2"; level 2; protein_id "ENSMUSP00000064163.7"; transcript_support_level "1"; mgi_id "MGI:95557"; tag "basic"; tag "Ensembl_canonical"; tag "GENCODE_Primary"; tag "appris_principal_4"; tag "CCDS"; ccdsid "CCDS39452.1"; havana_gene "OTTMUSG00000022425.1"; havana_transcript "OTTMUST00000053613.1";
chr6	HAVANA	CDS	29440876	29440953	0	+	0	gene_id "ENSMUSG00000068699.13"; transcript_id "ENSMUST00000065090.8"; gene_type "protein_coding"; gene_name "Flnc"; transcript_type "protein_coding"; transcript_name "Flnc-201"; exon_number 6; exon_id "ENSMUSE00000656086.2"; level 2; protein_id "ENSMUSP00000064163.7"; transcript_support_level "1"; mgi_id "MGI:95557"; tag "basic"; tag "Ensembl_canonical"; tag "GENCODE_Primary"; tag "appris_principal_4"; tag "CCDS"; ccdsid "CCDS39452.1"; havana_gene "OTTMUSG00000022425.1"; havana_transcript "OTTMUST00000053613.1";
chr6	HAVANA	exon	29440876	29440953	0	+	.	gene_id "ENSMUSG00000068699.13"; transcript_id "ENSMUST00000101617.9"; gene_type "protein_coding"; gene_name "Flnc"; transcript_type "protein_coding"; transcript_name "Flnc-202"; exon_number 6; exon_id "ENSMUSE00000656086.2"; level 2; protein_id "ENSMUSP00000099139.4"; transcript_support_level "1"; mgi_id "MGI:95557"; tag "basic"; tag "appris_alternative_1"; tag "CCDS"; ccdsid "CCDS80503.1"; havana_gene "OTTMUSG00000022425.1"; havana_transcript "OTTMUST00000053612.1";
chr6	HAVANA	CDS	29440876	29440953	0	+	0	gene_id "ENSMUSG00000068699.13"; transcript_id "ENSMUST00000101617.9"; gene_type "protein_coding"; gene_name "Flnc"; transcript_type "protein_coding"; transcript_name "Flnc-202"; exon_number 6; exon_id "ENSMUSE00000656086.2"; level 2; protein_id "ENSMUSP00000099139.4"; transcript_support_level "1"; mgi_id "MGI:95557"; tag "basic"; tag "appris_alternative_1"; tag "CCDS"; ccdsid "CCDS80503.1"; havana_gene "OTTMUSG00000022425.1"; havana_transcript "OTTMUST00000053612.1";
chr6	ENSEMBL_gcm37	exon	29440876	29440953	1.00042493807848	+	.	gene_id "ENSMUSG00000068699.13"; transcript_id "ENSMUSG00000068699.13_tx_3"; exon_id "chr6_29440876_29440953_+"; exonnum "6"; txlen "9101";
chr6	HAVANA	exon	29441098	29441260	0	+	.	gene_id "ENSMUSG00000068699.13"; transcript_id "ENSMUST00000065090.8"; gene_type "protein_coding"; gene_name "Flnc"; transcript_type "protein_coding"; transcript_name "Flnc-201"; exon_number 7; exon_id "ENSMUSE00000656085.2"; level 2; protein_id "ENSMUSP00000064163.7"; transcript_support_level "1"; mgi_id "MGI:95557"; tag "basic"; tag "Ensembl_canonical"; tag "GENCODE_Primary"; tag "appris_principal_4"; tag "CCDS"; ccdsid "CCDS39452.1"; havana_gene "OTTMUSG00000022425.1"; havana_transcript "OTTMUST00000053613.1";
chr6	HAVANA	CDS	29441098	29441260	0	+	0	gene_id "ENSMUSG00000068699.13"; transcript_id "ENSMUST00000065090.8"; gene_type "protein_coding"; gene_name "Flnc"; transcript_type "protein_coding"; transcript_name "Flnc-201"; exon_number 7; exon_id "ENSMUSE00000656085.2"; level 2; protein_id "ENSMUSP00000064163.7"; transcript_support_level "1"; mgi_id "MGI:95557"; tag "basic"; tag "Ensembl_canonical"; tag "GENCODE_Primary"; tag "appris_principal_4"; tag "CCDS"; ccdsid "CCDS39452.1"; havana_gene "OTTMUSG00000022425.1"; havana_transcript "OTTMUST00000053613.1";
chr6	HAVANA	exon	29441098	29441260	0	+	.	gene_id "ENSMUSG00000068699.13"; transcript_id "ENSMUST00000101617.9"; gene_type "protein_coding"; gene_name "Flnc"; transcript_type "protein_coding"; transcript_name "Flnc-202"; exon_number 7; exon_id "ENSMUSE00000656085.2"; level 2; protein_id "ENSMUSP00000099139.4"; transcript_support_level "1"; mgi_id "MGI:95557"; tag "basic"; tag "appris_alternative_1"; tag "CCDS"; ccdsid "CCDS80503.1"; havana_gene "OTTMUSG00000022425.1"; havana_transcript "OTTMUST00000053612.1";
chr6	HAVANA	CDS	29441098	29441260	0	+	0	gene_id "ENSMUSG00000068699.13"; transcript_id "ENSMUST00000101617.9"; gene_type "protein_coding"; gene_name "Flnc"; transcript_type "protein_coding"; transcript_name "Flnc-202"; exon_number 7; exon_id "ENSMUSE00000656085.2"; level 2; protein_id "ENSMUSP00000099139.4"; transcript_support_level "1"; mgi_id "MGI:95557"; tag "basic"; tag "appris_alternative_1"; tag "CCDS"; ccdsid "CCDS80503.1"; havana_gene "OTTMUSG00000022425.1"; havana_transcript "OTTMUST00000053612.1";
chr6	ENSEMBL_gcm37	exon	29441098	29441260	1.00042493807848	+	.	gene_id "ENSMUSG00000068699.13"; transcript_id "ENSMUSG00000068699.13_tx_3"; exon_id "chr6_29441098_29441260_+"; exonnum "7"; txlen "9101";
chr6	HAVANA	exon	29441433	29441633	0	+	.	gene_id "ENSMUSG00000068699.13"; transcript_id "ENSMUST00000065090.8"; gene_type "protein_coding"; gene_name "Flnc"; transcript_type "protein_coding"; transcript_name "Flnc-201"; exon_number 8; exon_id "ENSMUSE00000656084.2"; level 2; protein_id "ENSMUSP00000064163.7"; transcript_support_level "1"; mgi_id "MGI:95557"; tag "basic"; tag "Ensembl_canonical"; tag "GENCODE_Primary"; tag "appris_principal_4"; tag "CCDS"; ccdsid "CCDS39452.1"; havana_gene "OTTMUSG00000022425.1"; havana_transcript "OTTMUST00000053613.1";
chr6	HAVANA	CDS	29441433	29441633	0	+	2	gene_id "ENSMUSG00000068699.13"; transcript_id "ENSMUST00000065090.8"; gene_type "protein_coding"; gene_name "Flnc"; transcript_type "protein_coding"; transcript_name "Flnc-201"; exon_number 8; exon_id "ENSMUSE00000656084.2"; level 2; protein_id "ENSMUSP00000064163.7"; transcript_support_level "1"; mgi_id "MGI:95557"; tag "basic"; tag "Ensembl_canonical"; tag "GENCODE_Primary"; tag "appris_principal_4"; tag "CCDS"; ccdsid "CCDS39452.1"; havana_gene "OTTMUSG00000022425.1"; havana_transcript "OTTMUST00000053613.1";
chr6	HAVANA	exon	29441433	29441633	0	+	.	gene_id "ENSMUSG00000068699.13"; transcript_id "ENSMUST00000101617.9"; gene_type "protein_coding"; gene_name "Flnc"; transcript_type "protein_coding"; transcript_name "Flnc-202"; exon_number 8; exon_id "ENSMUSE00000656084.2"; level 2; protein_id "ENSMUSP00000099139.4"; transcript_support_level "1"; mgi_id "MGI:95557"; tag "basic"; tag "appris_alternative_1"; tag "CCDS"; ccdsid "CCDS80503.1"; havana_gene "OTTMUSG00000022425.1"; havana_transcript "OTTMUST00000053612.1";
chr6	HAVANA	CDS	29441433	29441633	0	+	2	gene_id "ENSMUSG00000068699.13"; transcript_id "ENSMUST00000101617.9"; gene_type "protein_coding"; gene_name "Flnc"; transcript_type "protein_coding"; transcript_name "Flnc-202"; exon_number 8; exon_id "ENSMUSE00000656084.2"; level 2; protein_id "ENSMUSP00000099139.4"; transcript_support_level "1"; mgi_id "MGI:95557"; tag "basic"; tag "appris_alternative_1"; tag "CCDS"; ccdsid "CCDS80503.1"; havana_gene "OTTMUSG00000022425.1"; havana_transcript "OTTMUST00000053612.1";
chr6	ENSEMBL_gcm37	exon	29441433	29441633	1.00042493807848	+	.	gene_id "ENSMUSG00000068699.13"; transcript_id "ENSMUSG00000068699.13_tx_3"; exon_id "chr6_29441433_29441633_+"; exonnum "8"; txlen "9101";
chr6	sragcm37_mid	exon	29441973	29442035	1.00042493807848	+	.	gene_id "ENSMUSG00000068699.13"; transcript_id "ENSMUSG00000068699.13_tx_3"; exon_id "chr6_29441973_29442035_+"; exonnum "9"; txlen "9101";
chr6	HAVANA	exon	29442881	29443018	0	+	.	gene_id "ENSMUSG00000068699.13"; transcript_id "ENSMUST00000065090.8"; gene_type "protein_coding"; gene_name "Flnc"; transcript_type "protein_coding"; transcript_name "Flnc-201"; exon_number 9; exon_id "ENSMUSE00000656083.2"; level 2; protein_id "ENSMUSP00000064163.7"; transcript_support_level "1"; mgi_id "MGI:95557"; tag "basic"; tag "Ensembl_canonical"; tag "GENCODE_Primary"; tag "appris_principal_4"; tag "CCDS"; ccdsid "CCDS39452.1"; havana_gene "OTTMUSG00000022425.1"; havana_transcript "OTTMUST00000053613.1";
chr6	HAVANA	CDS	29442881	29443018	0	+	2	gene_id "ENSMUSG00000068699.13"; transcript_id "ENSMUST00000065090.8"; gene_type "protein_coding"; gene_name "Flnc"; transcript_type "protein_coding"; transcript_name "Flnc-201"; exon_number 9; exon_id "ENSMUSE00000656083.2"; level 2; protein_id "ENSMUSP00000064163.7"; transcript_support_level "1"; mgi_id "MGI:95557"; tag "basic"; tag "Ensembl_canonical"; tag "GENCODE_Primary"; tag "appris_principal_4"; tag "CCDS"; ccdsid "CCDS39452.1"; havana_gene "OTTMUSG00000022425.1"; havana_transcript "OTTMUST00000053613.1";
chr6	HAVANA	exon	29442881	29443018	0	+	.	gene_id "ENSMUSG00000068699.13"; transcript_id "ENSMUST00000101617.9"; gene_type "protein_coding"; gene_name "Flnc"; transcript_type "protein_coding"; transcript_name "Flnc-202"; exon_number 9; exon_id "ENSMUSE00000656083.2"; level 2; protein_id "ENSMUSP00000099139.4"; transcript_support_level "1"; mgi_id "MGI:95557"; tag "basic"; tag "appris_alternative_1"; tag "CCDS"; ccdsid "CCDS80503.1"; havana_gene "OTTMUSG00000022425.1"; havana_transcript "OTTMUST00000053612.1";
chr6	HAVANA	CDS	29442881	29443018	0	+	2	gene_id "ENSMUSG00000068699.13"; transcript_id "ENSMUST00000101617.9"; gene_type "protein_coding"; gene_name "Flnc"; transcript_type "protein_coding"; transcript_name "Flnc-202"; exon_number 9; exon_id "ENSMUSE00000656083.2"; level 2; protein_id "ENSMUSP00000099139.4"; transcript_support_level "1"; mgi_id "MGI:95557"; tag "basic"; tag "appris_alternative_1"; tag "CCDS"; ccdsid "CCDS80503.1"; havana_gene "OTTMUSG00000022425.1"; havana_transcript "OTTMUST00000053612.1";
chr6	ENSEMBL_gcm37	exon	29442881	29443018	1.00042493807848	+	.	gene_id "ENSMUSG00000068699.13"; transcript_id "ENSMUSG00000068699.13_tx_3"; exon_id "chr6_29442881_29443018_+"; exonnum "10"; txlen "9101";
chr6	HAVANA	exon	29443373	29443499	0	+	.	gene_id "ENSMUSG00000068699.13"; transcript_id "ENSMUST00000065090.8"; gene_type "protein_coding"; gene_name "Flnc"; transcript_type "protein_coding"; transcript_name "Flnc-201"; exon_number 10; exon_id "ENSMUSE00000656082.2"; level 2; protein_id "ENSMUSP00000064163.7"; transcript_support_level "1"; mgi_id "MGI:95557"; tag "basic"; tag "Ensembl_canonical"; tag "GENCODE_Primary"; tag "appris_principal_4"; tag "CCDS"; ccdsid "CCDS39452.1"; havana_gene "OTTMUSG00000022425.1"; havana_transcript "OTTMUST00000053613.1";
chr6	HAVANA	CDS	29443373	29443499	0	+	2	gene_id "ENSMUSG00000068699.13"; transcript_id "ENSMUST00000065090.8"; gene_type "protein_coding"; gene_name "Flnc"; transcript_type "protein_coding"; transcript_name "Flnc-201"; exon_number 10; exon_id "ENSMUSE00000656082.2"; level 2; protein_id "ENSMUSP00000064163.7"; transcript_support_level "1"; mgi_id "MGI:95557"; tag "basic"; tag "Ensembl_canonical"; tag "GENCODE_Primary"; tag "appris_principal_4"; tag "CCDS"; ccdsid "CCDS39452.1"; havana_gene "OTTMUSG00000022425.1"; havana_transcript "OTTMUST00000053613.1";
chr6	HAVANA	exon	29443373	29443499	0	+	.	gene_id "ENSMUSG00000068699.13"; transcript_id "ENSMUST00000101617.9"; gene_type "protein_coding"; gene_name "Flnc"; transcript_type "protein_coding"; transcript_name "Flnc-202"; exon_number 10; exon_id "ENSMUSE00000656082.2"; level 2; protein_id "ENSMUSP00000099139.4"; transcript_support_level "1"; mgi_id "MGI:95557"; tag "basic"; tag "appris_alternative_1"; tag "CCDS"; ccdsid "CCDS80503.1"; havana_gene "OTTMUSG00000022425.1"; havana_transcript "OTTMUST00000053612.1";
chr6	HAVANA	CDS	29443373	29443499	0	+	2	gene_id "ENSMUSG00000068699.13"; transcript_id "ENSMUST00000101617.9"; gene_type "protein_coding"; gene_name "Flnc"; transcript_type "protein_coding"; transcript_name "Flnc-202"; exon_number 10; exon_id "ENSMUSE00000656082.2"; level 2; protein_id "ENSMUSP00000099139.4"; transcript_support_level "1"; mgi_id "MGI:95557"; tag "basic"; tag "appris_alternative_1"; tag "CCDS"; ccdsid "CCDS80503.1"; havana_gene "OTTMUSG00000022425.1"; havana_transcript "OTTMUST00000053612.1";
chr6	ENSEMBL_gcm37	exon	29443373	29443499	1.00042493807848	+	.	gene_id "ENSMUSG00000068699.13"; transcript_id "ENSMUSG00000068699.13_tx_3"; exon_id "chr6_29443373_29443499_+"; exonnum "11"; txlen "9101";
chr6	HAVANA	exon	29443659	29443795	0	+	.	gene_id "ENSMUSG00000068699.13"; transcript_id "ENSMUST00000065090.8"; gene_type "protein_coding"; gene_name "Flnc"; transcript_type "protein_coding"; transcript_name "Flnc-201"; exon_number 11; exon_id "ENSMUSE00000656081.2"; level 2; protein_id "ENSMUSP00000064163.7"; transcript_support_level "1"; mgi_id "MGI:95557"; tag "basic"; tag "Ensembl_canonical"; tag "GENCODE_Primary"; tag "appris_principal_4"; tag "CCDS"; ccdsid "CCDS39452.1"; havana_gene "OTTMUSG00000022425.1"; havana_transcript "OTTMUST00000053613.1";
chr6	HAVANA	CDS	29443659	29443795	0	+	1	gene_id "ENSMUSG00000068699.13"; transcript_id "ENSMUST00000065090.8"; gene_type "protein_coding"; gene_name "Flnc"; transcript_type "protein_coding"; transcript_name "Flnc-201"; exon_number 11; exon_id "ENSMUSE00000656081.2"; level 2; protein_id "ENSMUSP00000064163.7"; transcript_support_level "1"; mgi_id "MGI:95557"; tag "basic"; tag "Ensembl_canonical"; tag "GENCODE_Primary"; tag "appris_principal_4"; tag "CCDS"; ccdsid "CCDS39452.1"; havana_gene "OTTMUSG00000022425.1"; havana_transcript "OTTMUST00000053613.1";
chr6	HAVANA	exon	29443659	29443795	0	+	.	gene_id "ENSMUSG00000068699.13"; transcript_id "ENSMUST00000101617.9"; gene_type "protein_coding"; gene_name "Flnc"; transcript_type "protein_coding"; transcript_name "Flnc-202"; exon_number 11; exon_id "ENSMUSE00000656081.2"; level 2; protein_id "ENSMUSP00000099139.4"; transcript_support_level "1"; mgi_id "MGI:95557"; tag "basic"; tag "appris_alternative_1"; tag "CCDS"; ccdsid "CCDS80503.1"; havana_gene "OTTMUSG00000022425.1"; havana_transcript "OTTMUST00000053612.1";
chr6	HAVANA	CDS	29443659	29443795	0	+	1	gene_id "ENSMUSG00000068699.13"; transcript_id "ENSMUST00000101617.9"; gene_type "protein_coding"; gene_name "Flnc"; transcript_type "protein_coding"; transcript_name "Flnc-202"; exon_number 11; exon_id "ENSMUSE00000656081.2"; level 2; protein_id "ENSMUSP00000099139.4"; transcript_support_level "1"; mgi_id "MGI:95557"; tag "basic"; tag "appris_alternative_1"; tag "CCDS"; ccdsid "CCDS80503.1"; havana_gene "OTTMUSG00000022425.1"; havana_transcript "OTTMUST00000053612.1";
chr6	ENSEMBL_gcm37	exon	29443659	29443795	1.00042493807848	+	.	gene_id "ENSMUSG00000068699.13"; transcript_id "ENSMUSG00000068699.13_tx_3"; exon_id "chr6_29443659_29443795_+"; exonnum "12"; txlen "9101";
chr6	HAVANA	exon	29444004	29444197	0	+	.	gene_id "ENSMUSG00000068699.13"; transcript_id "ENSMUST00000065090.8"; gene_type "protein_coding"; gene_name "Flnc"; transcript_type "protein_coding"; transcript_name "Flnc-201"; exon_number 12; exon_id "ENSMUSE00000656080.2"; level 2; protein_id "ENSMUSP00000064163.7"; transcript_support_level "1"; mgi_id "MGI:95557"; tag "basic"; tag "Ensembl_canonical"; tag "GENCODE_Primary"; tag "appris_principal_4"; tag "CCDS"; ccdsid "CCDS39452.1"; havana_gene "OTTMUSG00000022425.1"; havana_transcript "OTTMUST00000053613.1";
chr6	HAVANA	CDS	29444004	29444197	0	+	2	gene_id "ENSMUSG00000068699.13"; transcript_id "ENSMUST00000065090.8"; gene_type "protein_coding"; gene_name "Flnc"; transcript_type "protein_coding"; transcript_name "Flnc-201"; exon_number 12; exon_id "ENSMUSE00000656080.2"; level 2; protein_id "ENSMUSP00000064163.7"; transcript_support_level "1"; mgi_id "MGI:95557"; tag "basic"; tag "Ensembl_canonical"; tag "GENCODE_Primary"; tag "appris_principal_4"; tag "CCDS"; ccdsid "CCDS39452.1"; havana_gene "OTTMUSG00000022425.1"; havana_transcript "OTTMUST00000053613.1";
chr6	HAVANA	exon	29444004	29444197	0	+	.	gene_id "ENSMUSG00000068699.13"; transcript_id "ENSMUST00000101617.9"; gene_type "protein_coding"; gene_name "Flnc"; transcript_type "protein_coding"; transcript_name "Flnc-202"; exon_number 12; exon_id "ENSMUSE00000656080.2"; level 2; protein_id "ENSMUSP00000099139.4"; transcript_support_level "1"; mgi_id "MGI:95557"; tag "basic"; tag "appris_alternative_1"; tag "CCDS"; ccdsid "CCDS80503.1"; havana_gene "OTTMUSG00000022425.1"; havana_transcript "OTTMUST00000053612.1";
chr6	HAVANA	CDS	29444004	29444197	0	+	2	gene_id "ENSMUSG00000068699.13"; transcript_id "ENSMUST00000101617.9"; gene_type "protein_coding"; gene_name "Flnc"; transcript_type "protein_coding"; transcript_name "Flnc-202"; exon_number 12; exon_id "ENSMUSE00000656080.2"; level 2; protein_id "ENSMUSP00000099139.4"; transcript_support_level "1"; mgi_id "MGI:95557"; tag "basic"; tag "appris_alternative_1"; tag "CCDS"; ccdsid "CCDS80503.1"; havana_gene "OTTMUSG00000022425.1"; havana_transcript "OTTMUST00000053612.1";
chr6	ENSEMBL_gcm37	exon	29444004	29444197	1.00042493807848	+	.	gene_id "ENSMUSG00000068699.13"; transcript_id "ENSMUSG00000068699.13_tx_3"; exon_id "chr6_29444004_29444197_+"; exonnum "13"; txlen "9101";
chr6	HAVANA	exon	29444296	29444409	0	+	.	gene_id "ENSMUSG00000068699.13"; transcript_id "ENSMUST00000065090.8"; gene_type "protein_coding"; gene_name "Flnc"; transcript_type "protein_coding"; transcript_name "Flnc-201"; exon_number 13; exon_id "ENSMUSE00000619180.2"; level 2; protein_id "ENSMUSP00000064163.7"; transcript_support_level "1"; mgi_id "MGI:95557"; tag "basic"; tag "Ensembl_canonical"; tag "GENCODE_Primary"; tag "appris_principal_4"; tag "CCDS"; ccdsid "CCDS39452.1"; havana_gene "OTTMUSG00000022425.1"; havana_transcript "OTTMUST00000053613.1";
chr6	HAVANA	CDS	29444296	29444409	0	+	0	gene_id "ENSMUSG00000068699.13"; transcript_id "ENSMUST00000065090.8"; gene_type "protein_coding"; gene_name "Flnc"; transcript_type "protein_coding"; transcript_name "Flnc-201"; exon_number 13; exon_id "ENSMUSE00000619180.2"; level 2; protein_id "ENSMUSP00000064163.7"; transcript_support_level "1"; mgi_id "MGI:95557"; tag "basic"; tag "Ensembl_canonical"; tag "GENCODE_Primary"; tag "appris_principal_4"; tag "CCDS"; ccdsid "CCDS39452.1"; havana_gene "OTTMUSG00000022425.1"; havana_transcript "OTTMUST00000053613.1";
chr6	HAVANA	exon	29444296	29444409	0	+	.	gene_id "ENSMUSG00000068699.13"; transcript_id "ENSMUST00000101617.9"; gene_type "protein_coding"; gene_name "Flnc"; transcript_type "protein_coding"; transcript_name "Flnc-202"; exon_number 13; exon_id "ENSMUSE00000619180.2"; level 2; protein_id "ENSMUSP00000099139.4"; transcript_support_level "1"; mgi_id "MGI:95557"; tag "basic"; tag "appris_alternative_1"; tag "CCDS"; ccdsid "CCDS80503.1"; havana_gene "OTTMUSG00000022425.1"; havana_transcript "OTTMUST00000053612.1";
chr6	HAVANA	CDS	29444296	29444409	0	+	0	gene_id "ENSMUSG00000068699.13"; transcript_id "ENSMUST00000101617.9"; gene_type "protein_coding"; gene_name "Flnc"; transcript_type "protein_coding"; transcript_name "Flnc-202"; exon_number 13; exon_id "ENSMUSE00000619180.2"; level 2; protein_id "ENSMUSP00000099139.4"; transcript_support_level "1"; mgi_id "MGI:95557"; tag "basic"; tag "appris_alternative_1"; tag "CCDS"; ccdsid "CCDS80503.1"; havana_gene "OTTMUSG00000022425.1"; havana_transcript "OTTMUST00000053612.1";
chr6	ENSEMBL_gcm37	exon	29444296	29444409	1.00042493807848	+	.	gene_id "ENSMUSG00000068699.13"; transcript_id "ENSMUSG00000068699.13_tx_3"; exon_id "chr6_29444296_29444409_+"; exonnum "14"; txlen "9101";
chr6	HAVANA	exon	29445007	29445150	0	+	.	gene_id "ENSMUSG00000068699.13"; transcript_id "ENSMUST00000065090.8"; gene_type "protein_coding"; gene_name "Flnc"; transcript_type "protein_coding"; transcript_name "Flnc-201"; exon_number 14; exon_id "ENSMUSE00000619179.2"; level 2; protein_id "ENSMUSP00000064163.7"; transcript_support_level "1"; mgi_id "MGI:95557"; tag "basic"; tag "Ensembl_canonical"; tag "GENCODE_Primary"; tag "appris_principal_4"; tag "CCDS"; ccdsid "CCDS39452.1"; havana_gene "OTTMUSG00000022425.1"; havana_transcript "OTTMUST00000053613.1";
chr6	HAVANA	CDS	29445007	29445150	0	+	0	gene_id "ENSMUSG00000068699.13"; transcript_id "ENSMUST00000065090.8"; gene_type "protein_coding"; gene_name "Flnc"; transcript_type "protein_coding"; transcript_name "Flnc-201"; exon_number 14; exon_id "ENSMUSE00000619179.2"; level 2; protein_id "ENSMUSP00000064163.7"; transcript_support_level "1"; mgi_id "MGI:95557"; tag "basic"; tag "Ensembl_canonical"; tag "GENCODE_Primary"; tag "appris_principal_4"; tag "CCDS"; ccdsid "CCDS39452.1"; havana_gene "OTTMUSG00000022425.1"; havana_transcript "OTTMUST00000053613.1";
chr6	HAVANA	exon	29445007	29445150	0	+	.	gene_id "ENSMUSG00000068699.13"; transcript_id "ENSMUST00000101617.9"; gene_type "protein_coding"; gene_name "Flnc"; transcript_type "protein_coding"; transcript_name "Flnc-202"; exon_number 14; exon_id "ENSMUSE00000619179.2"; level 2; protein_id "ENSMUSP00000099139.4"; transcript_support_level "1"; mgi_id "MGI:95557"; tag "basic"; tag "appris_alternative_1"; tag "CCDS"; ccdsid "CCDS80503.1"; havana_gene "OTTMUSG00000022425.1"; havana_transcript "OTTMUST00000053612.1";
chr6	HAVANA	CDS	29445007	29445150	0	+	0	gene_id "ENSMUSG00000068699.13"; transcript_id "ENSMUST00000101617.9"; gene_type "protein_coding"; gene_name "Flnc"; transcript_type "protein_coding"; transcript_name "Flnc-202"; exon_number 14; exon_id "ENSMUSE00000619179.2"; level 2; protein_id "ENSMUSP00000099139.4"; transcript_support_level "1"; mgi_id "MGI:95557"; tag "basic"; tag "appris_alternative_1"; tag "CCDS"; ccdsid "CCDS80503.1"; havana_gene "OTTMUSG00000022425.1"; havana_transcript "OTTMUST00000053612.1";
chr6	ENSEMBL_gcm37	exon	29445007	29445150	1.00042493807848	+	.	gene_id "ENSMUSG00000068699.13"; transcript_id "ENSMUSG00000068699.13_tx_3"; exon_id "chr6_29445007_29445150_+"; exonnum "15"; txlen "9101";
chr6	HAVANA	exon	29445375	29445498	0	+	.	gene_id "ENSMUSG00000068699.13"; transcript_id "ENSMUST00000065090.8"; gene_type "protein_coding"; gene_name "Flnc"; transcript_type "protein_coding"; transcript_name "Flnc-201"; exon_number 15; exon_id "ENSMUSE00000619178.2"; level 2; protein_id "ENSMUSP00000064163.7"; transcript_support_level "1"; mgi_id "MGI:95557"; tag "basic"; tag "Ensembl_canonical"; tag "GENCODE_Primary"; tag "appris_principal_4"; tag "CCDS"; ccdsid "CCDS39452.1"; havana_gene "OTTMUSG00000022425.1"; havana_transcript "OTTMUST00000053613.1";
chr6	HAVANA	CDS	29445375	29445498	0	+	0	gene_id "ENSMUSG00000068699.13"; transcript_id "ENSMUST00000065090.8"; gene_type "protein_coding"; gene_name "Flnc"; transcript_type "protein_coding"; transcript_name "Flnc-201"; exon_number 15; exon_id "ENSMUSE00000619178.2"; level 2; protein_id "ENSMUSP00000064163.7"; transcript_support_level "1"; mgi_id "MGI:95557"; tag "basic"; tag "Ensembl_canonical"; tag "GENCODE_Primary"; tag "appris_principal_4"; tag "CCDS"; ccdsid "CCDS39452.1"; havana_gene "OTTMUSG00000022425.1"; havana_transcript "OTTMUST00000053613.1";
chr6	HAVANA	exon	29445375	29445498	0	+	.	gene_id "ENSMUSG00000068699.13"; transcript_id "ENSMUST00000101617.9"; gene_type "protein_coding"; gene_name "Flnc"; transcript_type "protein_coding"; transcript_name "Flnc-202"; exon_number 15; exon_id "ENSMUSE00000619178.2"; level 2; protein_id "ENSMUSP00000099139.4"; transcript_support_level "1"; mgi_id "MGI:95557"; tag "basic"; tag "appris_alternative_1"; tag "CCDS"; ccdsid "CCDS80503.1"; havana_gene "OTTMUSG00000022425.1"; havana_transcript "OTTMUST00000053612.1";
chr6	HAVANA	CDS	29445375	29445498	0	+	0	gene_id "ENSMUSG00000068699.13"; transcript_id "ENSMUST00000101617.9"; gene_type "protein_coding"; gene_name "Flnc"; transcript_type "protein_coding"; transcript_name "Flnc-202"; exon_number 15; exon_id "ENSMUSE00000619178.2"; level 2; protein_id "ENSMUSP00000099139.4"; transcript_support_level "1"; mgi_id "MGI:95557"; tag "basic"; tag "appris_alternative_1"; tag "CCDS"; ccdsid "CCDS80503.1"; havana_gene "OTTMUSG00000022425.1"; havana_transcript "OTTMUST00000053612.1";
chr6	ENSEMBL_gcm37	exon	29445375	29445498	1.00042493807848	+	.	gene_id "ENSMUSG00000068699.13"; transcript_id "ENSMUSG00000068699.13_tx_3"; exon_id "chr6_29445375_29445498_+"; exonnum "16"; txlen "9101";
chr6	HAVANA	exon	29445640	29445800	0	+	.	gene_id "ENSMUSG00000068699.13"; transcript_id "ENSMUST00000065090.8"; gene_type "protein_coding"; gene_name "Flnc"; transcript_type "protein_coding"; transcript_name "Flnc-201"; exon_number 16; exon_id "ENSMUSE00000619177.2"; level 2; protein_id "ENSMUSP00000064163.7"; transcript_support_level "1"; mgi_id "MGI:95557"; tag "basic"; tag "Ensembl_canonical"; tag "GENCODE_Primary"; tag "appris_principal_4"; tag "CCDS"; ccdsid "CCDS39452.1"; havana_gene "OTTMUSG00000022425.1"; havana_transcript "OTTMUST00000053613.1";
chr6	HAVANA	CDS	29445640	29445800	0	+	2	gene_id "ENSMUSG00000068699.13"; transcript_id "ENSMUST00000065090.8"; gene_type "protein_coding"; gene_name "Flnc"; transcript_type "protein_coding"; transcript_name "Flnc-201"; exon_number 16; exon_id "ENSMUSE00000619177.2"; level 2; protein_id "ENSMUSP00000064163.7"; transcript_support_level "1"; mgi_id "MGI:95557"; tag "basic"; tag "Ensembl_canonical"; tag "GENCODE_Primary"; tag "appris_principal_4"; tag "CCDS"; ccdsid "CCDS39452.1"; havana_gene "OTTMUSG00000022425.1"; havana_transcript "OTTMUST00000053613.1";
chr6	HAVANA	exon	29445640	29445800	0	+	.	gene_id "ENSMUSG00000068699.13"; transcript_id "ENSMUST00000101617.9"; gene_type "protein_coding"; gene_name "Flnc"; transcript_type "protein_coding"; transcript_name "Flnc-202"; exon_number 16; exon_id "ENSMUSE00000619177.2"; level 2; protein_id "ENSMUSP00000099139.4"; transcript_support_level "1"; mgi_id "MGI:95557"; tag "basic"; tag "appris_alternative_1"; tag "CCDS"; ccdsid "CCDS80503.1"; havana_gene "OTTMUSG00000022425.1"; havana_transcript "OTTMUST00000053612.1";
chr6	HAVANA	CDS	29445640	29445800	0	+	2	gene_id "ENSMUSG00000068699.13"; transcript_id "ENSMUST00000101617.9"; gene_type "protein_coding"; gene_name "Flnc"; transcript_type "protein_coding"; transcript_name "Flnc-202"; exon_number 16; exon_id "ENSMUSE00000619177.2"; level 2; protein_id "ENSMUSP00000099139.4"; transcript_support_level "1"; mgi_id "MGI:95557"; tag "basic"; tag "appris_alternative_1"; tag "CCDS"; ccdsid "CCDS80503.1"; havana_gene "OTTMUSG00000022425.1"; havana_transcript "OTTMUST00000053612.1";
chr6	ENSEMBL_gcm37	exon	29445640	29445800	1.00042493807848	+	.	gene_id "ENSMUSG00000068699.13"; transcript_id "ENSMUSG00000068699.13_tx_3"; exon_id "chr6_29445640_29445800_+"; exonnum "17"; txlen "9101";
chr6	HAVANA	exon	29446050	29446140	0	+	.	gene_id "ENSMUSG00000068699.13"; transcript_id "ENSMUST00000065090.8"; gene_type "protein_coding"; gene_name "Flnc"; transcript_type "protein_coding"; transcript_name "Flnc-201"; exon_number 17; exon_id "ENSMUSE00000619176.2"; level 2; protein_id "ENSMUSP00000064163.7"; transcript_support_level "1"; mgi_id "MGI:95557"; tag "basic"; tag "Ensembl_canonical"; tag "GENCODE_Primary"; tag "appris_principal_4"; tag "CCDS"; ccdsid "CCDS39452.1"; havana_gene "OTTMUSG00000022425.1"; havana_transcript "OTTMUST00000053613.1";
chr6	HAVANA	CDS	29446050	29446140	0	+	0	gene_id "ENSMUSG00000068699.13"; transcript_id "ENSMUST00000065090.8"; gene_type "protein_coding"; gene_name "Flnc"; transcript_type "protein_coding"; transcript_name "Flnc-201"; exon_number 17; exon_id "ENSMUSE00000619176.2"; level 2; protein_id "ENSMUSP00000064163.7"; transcript_support_level "1"; mgi_id "MGI:95557"; tag "basic"; tag "Ensembl_canonical"; tag "GENCODE_Primary"; tag "appris_principal_4"; tag "CCDS"; ccdsid "CCDS39452.1"; havana_gene "OTTMUSG00000022425.1"; havana_transcript "OTTMUST00000053613.1";
chr6	HAVANA	exon	29446050	29446140	0	+	.	gene_id "ENSMUSG00000068699.13"; transcript_id "ENSMUST00000101617.9"; gene_type "protein_coding"; gene_name "Flnc"; transcript_type "protein_coding"; transcript_name "Flnc-202"; exon_number 17; exon_id "ENSMUSE00000619176.2"; level 2; protein_id "ENSMUSP00000099139.4"; transcript_support_level "1"; mgi_id "MGI:95557"; tag "basic"; tag "appris_alternative_1"; tag "CCDS"; ccdsid "CCDS80503.1"; havana_gene "OTTMUSG00000022425.1"; havana_transcript "OTTMUST00000053612.1";
chr6	HAVANA	CDS	29446050	29446140	0	+	0	gene_id "ENSMUSG00000068699.13"; transcript_id "ENSMUST00000101617.9"; gene_type "protein_coding"; gene_name "Flnc"; transcript_type "protein_coding"; transcript_name "Flnc-202"; exon_number 17; exon_id "ENSMUSE00000619176.2"; level 2; protein_id "ENSMUSP00000099139.4"; transcript_support_level "1"; mgi_id "MGI:95557"; tag "basic"; tag "appris_alternative_1"; tag "CCDS"; ccdsid "CCDS80503.1"; havana_gene "OTTMUSG00000022425.1"; havana_transcript "OTTMUST00000053612.1";
chr6	ENSEMBL_gcm37	exon	29446050	29446140	1.00042493807848	+	.	gene_id "ENSMUSG00000068699.13"; transcript_id "ENSMUSG00000068699.13_tx_3"; exon_id "chr6_29446050_29446140_+"; exonnum "18"; txlen "9101";
chr6	HAVANA	exon	29446229	29446398	0	+	.	gene_id "ENSMUSG00000068699.13"; transcript_id "ENSMUST00000065090.8"; gene_type "protein_coding"; gene_name "Flnc"; transcript_type "protein_coding"; transcript_name "Flnc-201"; exon_number 18; exon_id "ENSMUSE00000619175.2"; level 2; protein_id "ENSMUSP00000064163.7"; transcript_support_level "1"; mgi_id "MGI:95557"; tag "basic"; tag "Ensembl_canonical"; tag "GENCODE_Primary"; tag "appris_principal_4"; tag "CCDS"; ccdsid "CCDS39452.1"; havana_gene "OTTMUSG00000022425.1"; havana_transcript "OTTMUST00000053613.1";
chr6	HAVANA	CDS	29446229	29446398	0	+	2	gene_id "ENSMUSG00000068699.13"; transcript_id "ENSMUST00000065090.8"; gene_type "protein_coding"; gene_name "Flnc"; transcript_type "protein_coding"; transcript_name "Flnc-201"; exon_number 18; exon_id "ENSMUSE00000619175.2"; level 2; protein_id "ENSMUSP00000064163.7"; transcript_support_level "1"; mgi_id "MGI:95557"; tag "basic"; tag "Ensembl_canonical"; tag "GENCODE_Primary"; tag "appris_principal_4"; tag "CCDS"; ccdsid "CCDS39452.1"; havana_gene "OTTMUSG00000022425.1"; havana_transcript "OTTMUST00000053613.1";
chr6	HAVANA	exon	29446229	29446398	0	+	.	gene_id "ENSMUSG00000068699.13"; transcript_id "ENSMUST00000101617.9"; gene_type "protein_coding"; gene_name "Flnc"; transcript_type "protein_coding"; transcript_name "Flnc-202"; exon_number 18; exon_id "ENSMUSE00000619175.2"; level 2; protein_id "ENSMUSP00000099139.4"; transcript_support_level "1"; mgi_id "MGI:95557"; tag "basic"; tag "appris_alternative_1"; tag "CCDS"; ccdsid "CCDS80503.1"; havana_gene "OTTMUSG00000022425.1"; havana_transcript "OTTMUST00000053612.1";
chr6	HAVANA	CDS	29446229	29446398	0	+	2	gene_id "ENSMUSG00000068699.13"; transcript_id "ENSMUST00000101617.9"; gene_type "protein_coding"; gene_name "Flnc"; transcript_type "protein_coding"; transcript_name "Flnc-202"; exon_number 18; exon_id "ENSMUSE00000619175.2"; level 2; protein_id "ENSMUSP00000099139.4"; transcript_support_level "1"; mgi_id "MGI:95557"; tag "basic"; tag "appris_alternative_1"; tag "CCDS"; ccdsid "CCDS80503.1"; havana_gene "OTTMUSG00000022425.1"; havana_transcript "OTTMUST00000053612.1";
chr6	ENSEMBL_gcm37	exon	29446229	29446398	1.00042493807848	+	.	gene_id "ENSMUSG00000068699.13"; transcript_id "ENSMUSG00000068699.13_tx_3"; exon_id "chr6_29446229_29446398_+"; exonnum "19"; txlen "9101";
chr6	HAVANA	exon	29446606	29446723	0	+	.	gene_id "ENSMUSG00000068699.13"; transcript_id "ENSMUST00000065090.8"; gene_type "protein_coding"; gene_name "Flnc"; transcript_type "protein_coding"; transcript_name "Flnc-201"; exon_number 19; exon_id "ENSMUSE00000619174.2"; level 2; protein_id "ENSMUSP00000064163.7"; transcript_support_level "1"; mgi_id "MGI:95557"; tag "basic"; tag "Ensembl_canonical"; tag "GENCODE_Primary"; tag "appris_principal_4"; tag "CCDS"; ccdsid "CCDS39452.1"; havana_gene "OTTMUSG00000022425.1"; havana_transcript "OTTMUST00000053613.1";
chr6	HAVANA	CDS	29446606	29446723	0	+	0	gene_id "ENSMUSG00000068699.13"; transcript_id "ENSMUST00000065090.8"; gene_type "protein_coding"; gene_name "Flnc"; transcript_type "protein_coding"; transcript_name "Flnc-201"; exon_number 19; exon_id "ENSMUSE00000619174.2"; level 2; protein_id "ENSMUSP00000064163.7"; transcript_support_level "1"; mgi_id "MGI:95557"; tag "basic"; tag "Ensembl_canonical"; tag "GENCODE_Primary"; tag "appris_principal_4"; tag "CCDS"; ccdsid "CCDS39452.1"; havana_gene "OTTMUSG00000022425.1"; havana_transcript "OTTMUST00000053613.1";
chr6	HAVANA	exon	29446606	29446723	0	+	.	gene_id "ENSMUSG00000068699.13"; transcript_id "ENSMUST00000101617.9"; gene_type "protein_coding"; gene_name "Flnc"; transcript_type "protein_coding"; transcript_name "Flnc-202"; exon_number 19; exon_id "ENSMUSE00000619174.2"; level 2; protein_id "ENSMUSP00000099139.4"; transcript_support_level "1"; mgi_id "MGI:95557"; tag "basic"; tag "appris_alternative_1"; tag "CCDS"; ccdsid "CCDS80503.1"; havana_gene "OTTMUSG00000022425.1"; havana_transcript "OTTMUST00000053612.1";
chr6	HAVANA	CDS	29446606	29446723	0	+	0	gene_id "ENSMUSG00000068699.13"; transcript_id "ENSMUST00000101617.9"; gene_type "protein_coding"; gene_name "Flnc"; transcript_type "protein_coding"; transcript_name "Flnc-202"; exon_number 19; exon_id "ENSMUSE00000619174.2"; level 2; protein_id "ENSMUSP00000099139.4"; transcript_support_level "1"; mgi_id "MGI:95557"; tag "basic"; tag "appris_alternative_1"; tag "CCDS"; ccdsid "CCDS80503.1"; havana_gene "OTTMUSG00000022425.1"; havana_transcript "OTTMUST00000053612.1";
chr6	ENSEMBL_gcm37	exon	29446606	29446723	1.00042493807848	+	.	gene_id "ENSMUSG00000068699.13"; transcript_id "ENSMUSG00000068699.13_tx_3"; exon_id "chr6_29446606_29446723_+"; exonnum "20"; txlen "9101";
chr6	HAVANA	exon	29446807	29447069	0	+	.	gene_id "ENSMUSG00000068699.13"; transcript_id "ENSMUST00000065090.8"; gene_type "protein_coding"; gene_name "Flnc"; transcript_type "protein_coding"; transcript_name "Flnc-201"; exon_number 20; exon_id "ENSMUSE00000619173.2"; level 2; protein_id "ENSMUSP00000064163.7"; transcript_support_level "1"; mgi_id "MGI:95557"; tag "basic"; tag "Ensembl_canonical"; tag "GENCODE_Primary"; tag "appris_principal_4"; tag "CCDS"; ccdsid "CCDS39452.1"; havana_gene "OTTMUSG00000022425.1"; havana_transcript "OTTMUST00000053613.1";
chr6	HAVANA	CDS	29446807	29447069	0	+	2	gene_id "ENSMUSG00000068699.13"; transcript_id "ENSMUST00000065090.8"; gene_type "protein_coding"; gene_name "Flnc"; transcript_type "protein_coding"; transcript_name "Flnc-201"; exon_number 20; exon_id "ENSMUSE00000619173.2"; level 2; protein_id "ENSMUSP00000064163.7"; transcript_support_level "1"; mgi_id "MGI:95557"; tag "basic"; tag "Ensembl_canonical"; tag "GENCODE_Primary"; tag "appris_principal_4"; tag "CCDS"; ccdsid "CCDS39452.1"; havana_gene "OTTMUSG00000022425.1"; havana_transcript "OTTMUST00000053613.1";
chr6	HAVANA	exon	29446807	29447069	0	+	.	gene_id "ENSMUSG00000068699.13"; transcript_id "ENSMUST00000101617.9"; gene_type "protein_coding"; gene_name "Flnc"; transcript_type "protein_coding"; transcript_name "Flnc-202"; exon_number 20; exon_id "ENSMUSE00000619173.2"; level 2; protein_id "ENSMUSP00000099139.4"; transcript_support_level "1"; mgi_id "MGI:95557"; tag "basic"; tag "appris_alternative_1"; tag "CCDS"; ccdsid "CCDS80503.1"; havana_gene "OTTMUSG00000022425.1"; havana_transcript "OTTMUST00000053612.1";
chr6	HAVANA	CDS	29446807	29447069	0	+	2	gene_id "ENSMUSG00000068699.13"; transcript_id "ENSMUST00000101617.9"; gene_type "protein_coding"; gene_name "Flnc"; transcript_type "protein_coding"; transcript_name "Flnc-202"; exon_number 20; exon_id "ENSMUSE00000619173.2"; level 2; protein_id "ENSMUSP00000099139.4"; transcript_support_level "1"; mgi_id "MGI:95557"; tag "basic"; tag "appris_alternative_1"; tag "CCDS"; ccdsid "CCDS80503.1"; havana_gene "OTTMUSG00000022425.1"; havana_transcript "OTTMUST00000053612.1";
chr6	ENSEMBL_gcm37	exon	29446807	29447069	1.00042493807848	+	.	gene_id "ENSMUSG00000068699.13"; transcript_id "ENSMUSG00000068699.13_tx_3"; exon_id "chr6_29446807_29447069_+"; exonnum "21"; txlen "9101";
chr6	HAVANA	exon	29447394	29447991	0	+	.	gene_id "ENSMUSG00000068699.13"; transcript_id "ENSMUST00000065090.8"; gene_type "protein_coding"; gene_name "Flnc"; transcript_type "protein_coding"; transcript_name "Flnc-201"; exon_number 21; exon_id "ENSMUSE00000564329.3"; level 2; protein_id "ENSMUSP00000064163.7"; transcript_support_level "1"; mgi_id "MGI:95557"; tag "basic"; tag "Ensembl_canonical"; tag "GENCODE_Primary"; tag "appris_principal_4"; tag "CCDS"; ccdsid "CCDS39452.1"; havana_gene "OTTMUSG00000022425.1"; havana_transcript "OTTMUST00000053613.1";
chr6	HAVANA	CDS	29447394	29447991	0	+	0	gene_id "ENSMUSG00000068699.13"; transcript_id "ENSMUST00000065090.8"; gene_type "protein_coding"; gene_name "Flnc"; transcript_type "protein_coding"; transcript_name "Flnc-201"; exon_number 21; exon_id "ENSMUSE00000564329.3"; level 2; protein_id "ENSMUSP00000064163.7"; transcript_support_level "1"; mgi_id "MGI:95557"; tag "basic"; tag "Ensembl_canonical"; tag "GENCODE_Primary"; tag "appris_principal_4"; tag "CCDS"; ccdsid "CCDS39452.1"; havana_gene "OTTMUSG00000022425.1"; havana_transcript "OTTMUST00000053613.1";
chr6	HAVANA	exon	29447394	29447991	0	+	.	gene_id "ENSMUSG00000068699.13"; transcript_id "ENSMUST00000101617.9"; gene_type "protein_coding"; gene_name "Flnc"; transcript_type "protein_coding"; transcript_name "Flnc-202"; exon_number 21; exon_id "ENSMUSE00000564329.3"; level 2; protein_id "ENSMUSP00000099139.4"; transcript_support_level "1"; mgi_id "MGI:95557"; tag "basic"; tag "appris_alternative_1"; tag "CCDS"; ccdsid "CCDS80503.1"; havana_gene "OTTMUSG00000022425.1"; havana_transcript "OTTMUST00000053612.1";
chr6	HAVANA	CDS	29447394	29447991	0	+	0	gene_id "ENSMUSG00000068699.13"; transcript_id "ENSMUST00000101617.9"; gene_type "protein_coding"; gene_name "Flnc"; transcript_type "protein_coding"; transcript_name "Flnc-202"; exon_number 21; exon_id "ENSMUSE00000564329.3"; level 2; protein_id "ENSMUSP00000099139.4"; transcript_support_level "1"; mgi_id "MGI:95557"; tag "basic"; tag "appris_alternative_1"; tag "CCDS"; ccdsid "CCDS80503.1"; havana_gene "OTTMUSG00000022425.1"; havana_transcript "OTTMUST00000053612.1";
chr6	ENSEMBL_gcm37	exon	29447394	29447991	1.00042493807848	+	.	gene_id "ENSMUSG00000068699.13"; transcript_id "ENSMUSG00000068699.13_tx_3"; exon_id "chr6_29447394_29447991_+"; exonnum "22"; txlen "9101";
chr6	HAVANA	exon	29448557	29448730	0	+	.	gene_id "ENSMUSG00000068699.13"; transcript_id "ENSMUST00000065090.8"; gene_type "protein_coding"; gene_name "Flnc"; transcript_type "protein_coding"; transcript_name "Flnc-201"; exon_number 22; exon_id "ENSMUSE00000564328.2"; level 2; protein_id "ENSMUSP00000064163.7"; transcript_support_level "1"; mgi_id "MGI:95557"; tag "basic"; tag "Ensembl_canonical"; tag "GENCODE_Primary"; tag "appris_principal_4"; tag "CCDS"; ccdsid "CCDS39452.1"; havana_gene "OTTMUSG00000022425.1"; havana_transcript "OTTMUST00000053613.1";
chr6	HAVANA	CDS	29448557	29448730	0	+	2	gene_id "ENSMUSG00000068699.13"; transcript_id "ENSMUST00000065090.8"; gene_type "protein_coding"; gene_name "Flnc"; transcript_type "protein_coding"; transcript_name "Flnc-201"; exon_number 22; exon_id "ENSMUSE00000564328.2"; level 2; protein_id "ENSMUSP00000064163.7"; transcript_support_level "1"; mgi_id "MGI:95557"; tag "basic"; tag "Ensembl_canonical"; tag "GENCODE_Primary"; tag "appris_principal_4"; tag "CCDS"; ccdsid "CCDS39452.1"; havana_gene "OTTMUSG00000022425.1"; havana_transcript "OTTMUST00000053613.1";
chr6	HAVANA	exon	29448557	29448730	0	+	.	gene_id "ENSMUSG00000068699.13"; transcript_id "ENSMUST00000101617.9"; gene_type "protein_coding"; gene_name "Flnc"; transcript_type "protein_coding"; transcript_name "Flnc-202"; exon_number 22; exon_id "ENSMUSE00000564328.2"; level 2; protein_id "ENSMUSP00000099139.4"; transcript_support_level "1"; mgi_id "MGI:95557"; tag "basic"; tag "appris_alternative_1"; tag "CCDS"; ccdsid "CCDS80503.1"; havana_gene "OTTMUSG00000022425.1"; havana_transcript "OTTMUST00000053612.1";
chr6	HAVANA	CDS	29448557	29448730	0	+	2	gene_id "ENSMUSG00000068699.13"; transcript_id "ENSMUST00000101617.9"; gene_type "protein_coding"; gene_name "Flnc"; transcript_type "protein_coding"; transcript_name "Flnc-202"; exon_number 22; exon_id "ENSMUSE00000564328.2"; level 2; protein_id "ENSMUSP00000099139.4"; transcript_support_level "1"; mgi_id "MGI:95557"; tag "basic"; tag "appris_alternative_1"; tag "CCDS"; ccdsid "CCDS80503.1"; havana_gene "OTTMUSG00000022425.1"; havana_transcript "OTTMUST00000053612.1";
chr6	ENSEMBL_gcm37	exon	29448557	29448730	1.00042493807848	+	.	gene_id "ENSMUSG00000068699.13"; transcript_id "ENSMUSG00000068699.13_tx_3"; exon_id "chr6_29448557_29448730_+"; exonnum "23"; txlen "9101";
chr6	HAVANA	exon	29448833	29448995	0	+	.	gene_id "ENSMUSG00000068699.13"; transcript_id "ENSMUST00000065090.8"; gene_type "protein_coding"; gene_name "Flnc"; transcript_type "protein_coding"; transcript_name "Flnc-201"; exon_number 23; exon_id "ENSMUSE00000564327.2"; level 2; protein_id "ENSMUSP00000064163.7"; transcript_support_level "1"; mgi_id "MGI:95557"; tag "basic"; tag "Ensembl_canonical"; tag "GENCODE_Primary"; tag "appris_principal_4"; tag "CCDS"; ccdsid "CCDS39452.1"; havana_gene "OTTMUSG00000022425.1"; havana_transcript "OTTMUST00000053613.1";
chr6	HAVANA	CDS	29448833	29448995	0	+	2	gene_id "ENSMUSG00000068699.13"; transcript_id "ENSMUST00000065090.8"; gene_type "protein_coding"; gene_name "Flnc"; transcript_type "protein_coding"; transcript_name "Flnc-201"; exon_number 23; exon_id "ENSMUSE00000564327.2"; level 2; protein_id "ENSMUSP00000064163.7"; transcript_support_level "1"; mgi_id "MGI:95557"; tag "basic"; tag "Ensembl_canonical"; tag "GENCODE_Primary"; tag "appris_principal_4"; tag "CCDS"; ccdsid "CCDS39452.1"; havana_gene "OTTMUSG00000022425.1"; havana_transcript "OTTMUST00000053613.1";
chr6	HAVANA	exon	29448833	29448995	0	+	.	gene_id "ENSMUSG00000068699.13"; transcript_id "ENSMUST00000101617.9"; gene_type "protein_coding"; gene_name "Flnc"; transcript_type "protein_coding"; transcript_name "Flnc-202"; exon_number 23; exon_id "ENSMUSE00000564327.2"; level 2; protein_id "ENSMUSP00000099139.4"; transcript_support_level "1"; mgi_id "MGI:95557"; tag "basic"; tag "appris_alternative_1"; tag "CCDS"; ccdsid "CCDS80503.1"; havana_gene "OTTMUSG00000022425.1"; havana_transcript "OTTMUST00000053612.1";
chr6	HAVANA	CDS	29448833	29448995	0	+	2	gene_id "ENSMUSG00000068699.13"; transcript_id "ENSMUST00000101617.9"; gene_type "protein_coding"; gene_name "Flnc"; transcript_type "protein_coding"; transcript_name "Flnc-202"; exon_number 23; exon_id "ENSMUSE00000564327.2"; level 2; protein_id "ENSMUSP00000099139.4"; transcript_support_level "1"; mgi_id "MGI:95557"; tag "basic"; tag "appris_alternative_1"; tag "CCDS"; ccdsid "CCDS80503.1"; havana_gene "OTTMUSG00000022425.1"; havana_transcript "OTTMUST00000053612.1";
chr6	ENSEMBL_gcm37	exon	29448833	29448995	1.00042493807848	+	.	gene_id "ENSMUSG00000068699.13"; transcript_id "ENSMUSG00000068699.13_tx_3"; exon_id "chr6_29448833_29448995_+"; exonnum "24"; txlen "9101";
chr6	HAVANA	exon	29449235	29449395	0	+	.	gene_id "ENSMUSG00000068699.13"; transcript_id "ENSMUST00000065090.8"; gene_type "protein_coding"; gene_name "Flnc"; transcript_type "protein_coding"; transcript_name "Flnc-201"; exon_number 24; exon_id "ENSMUSE00000564326.2"; level 2; protein_id "ENSMUSP00000064163.7"; transcript_support_level "1"; mgi_id "MGI:95557"; tag "basic"; tag "Ensembl_canonical"; tag "GENCODE_Primary"; tag "appris_principal_4"; tag "CCDS"; ccdsid "CCDS39452.1"; havana_gene "OTTMUSG00000022425.1"; havana_transcript "OTTMUST00000053613.1";
chr6	HAVANA	CDS	29449235	29449395	0	+	1	gene_id "ENSMUSG00000068699.13"; transcript_id "ENSMUST00000065090.8"; gene_type "protein_coding"; gene_name "Flnc"; transcript_type "protein_coding"; transcript_name "Flnc-201"; exon_number 24; exon_id "ENSMUSE00000564326.2"; level 2; protein_id "ENSMUSP00000064163.7"; transcript_support_level "1"; mgi_id "MGI:95557"; tag "basic"; tag "Ensembl_canonical"; tag "GENCODE_Primary"; tag "appris_principal_4"; tag "CCDS"; ccdsid "CCDS39452.1"; havana_gene "OTTMUSG00000022425.1"; havana_transcript "OTTMUST00000053613.1";
chr6	HAVANA	exon	29449235	29449395	0	+	.	gene_id "ENSMUSG00000068699.13"; transcript_id "ENSMUST00000101617.9"; gene_type "protein_coding"; gene_name "Flnc"; transcript_type "protein_coding"; transcript_name "Flnc-202"; exon_number 24; exon_id "ENSMUSE00000564326.2"; level 2; protein_id "ENSMUSP00000099139.4"; transcript_support_level "1"; mgi_id "MGI:95557"; tag "basic"; tag "appris_alternative_1"; tag "CCDS"; ccdsid "CCDS80503.1"; havana_gene "OTTMUSG00000022425.1"; havana_transcript "OTTMUST00000053612.1";
chr6	HAVANA	CDS	29449235	29449395	0	+	1	gene_id "ENSMUSG00000068699.13"; transcript_id "ENSMUST00000101617.9"; gene_type "protein_coding"; gene_name "Flnc"; transcript_type "protein_coding"; transcript_name "Flnc-202"; exon_number 24; exon_id "ENSMUSE00000564326.2"; level 2; protein_id "ENSMUSP00000099139.4"; transcript_support_level "1"; mgi_id "MGI:95557"; tag "basic"; tag "appris_alternative_1"; tag "CCDS"; ccdsid "CCDS80503.1"; havana_gene "OTTMUSG00000022425.1"; havana_transcript "OTTMUST00000053612.1";
chr6	ENSEMBL_gcm37	exon	29449235	29449395	1.00042493807848	+	.	gene_id "ENSMUSG00000068699.13"; transcript_id "ENSMUSG00000068699.13_tx_3"; exon_id "chr6_29449235_29449395_+"; exonnum "25"; txlen "9101";
chr6	HAVANA	exon	29450565	29450732	0	+	.	gene_id "ENSMUSG00000068699.13"; transcript_id "ENSMUST00000065090.8"; gene_type "protein_coding"; gene_name "Flnc"; transcript_type "protein_coding"; transcript_name "Flnc-201"; exon_number 25; exon_id "ENSMUSE00000564325.2"; level 2; protein_id "ENSMUSP00000064163.7"; transcript_support_level "1"; mgi_id "MGI:95557"; tag "basic"; tag "Ensembl_canonical"; tag "GENCODE_Primary"; tag "appris_principal_4"; tag "CCDS"; ccdsid "CCDS39452.1"; havana_gene "OTTMUSG00000022425.1"; havana_transcript "OTTMUST00000053613.1";
chr6	HAVANA	CDS	29450565	29450732	0	+	2	gene_id "ENSMUSG00000068699.13"; transcript_id "ENSMUST00000065090.8"; gene_type "protein_coding"; gene_name "Flnc"; transcript_type "protein_coding"; transcript_name "Flnc-201"; exon_number 25; exon_id "ENSMUSE00000564325.2"; level 2; protein_id "ENSMUSP00000064163.7"; transcript_support_level "1"; mgi_id "MGI:95557"; tag "basic"; tag "Ensembl_canonical"; tag "GENCODE_Primary"; tag "appris_principal_4"; tag "CCDS"; ccdsid "CCDS39452.1"; havana_gene "OTTMUSG00000022425.1"; havana_transcript "OTTMUST00000053613.1";
chr6	HAVANA	exon	29450565	29450732	0	+	.	gene_id "ENSMUSG00000068699.13"; transcript_id "ENSMUST00000101617.9"; gene_type "protein_coding"; gene_name "Flnc"; transcript_type "protein_coding"; transcript_name "Flnc-202"; exon_number 25; exon_id "ENSMUSE00000564325.2"; level 2; protein_id "ENSMUSP00000099139.4"; transcript_support_level "1"; mgi_id "MGI:95557"; tag "basic"; tag "appris_alternative_1"; tag "CCDS"; ccdsid "CCDS80503.1"; havana_gene "OTTMUSG00000022425.1"; havana_transcript "OTTMUST00000053612.1";
chr6	HAVANA	CDS	29450565	29450732	0	+	2	gene_id "ENSMUSG00000068699.13"; transcript_id "ENSMUST00000101617.9"; gene_type "protein_coding"; gene_name "Flnc"; transcript_type "protein_coding"; transcript_name "Flnc-202"; exon_number 25; exon_id "ENSMUSE00000564325.2"; level 2; protein_id "ENSMUSP00000099139.4"; transcript_support_level "1"; mgi_id "MGI:95557"; tag "basic"; tag "appris_alternative_1"; tag "CCDS"; ccdsid "CCDS80503.1"; havana_gene "OTTMUSG00000022425.1"; havana_transcript "OTTMUST00000053612.1";
chr6	ENSEMBL_gcm37	exon	29450565	29450732	1.00042493807848	+	.	gene_id "ENSMUSG00000068699.13"; transcript_id "ENSMUSG00000068699.13_tx_3"; exon_id "chr6_29450565_29450732_+"; exonnum "26"; txlen "9101";
chr6	HAVANA	exon	29450813	29450936	0	+	.	gene_id "ENSMUSG00000068699.13"; transcript_id "ENSMUST00000065090.8"; gene_type "protein_coding"; gene_name "Flnc"; transcript_type "protein_coding"; transcript_name "Flnc-201"; exon_number 26; exon_id "ENSMUSE00000564324.2"; level 2; protein_id "ENSMUSP00000064163.7"; transcript_support_level "1"; mgi_id "MGI:95557"; tag "basic"; tag "Ensembl_canonical"; tag "GENCODE_Primary"; tag "appris_principal_4"; tag "CCDS"; ccdsid "CCDS39452.1"; havana_gene "OTTMUSG00000022425.1"; havana_transcript "OTTMUST00000053613.1";
chr6	HAVANA	CDS	29450813	29450936	0	+	2	gene_id "ENSMUSG00000068699.13"; transcript_id "ENSMUST00000065090.8"; gene_type "protein_coding"; gene_name "Flnc"; transcript_type "protein_coding"; transcript_name "Flnc-201"; exon_number 26; exon_id "ENSMUSE00000564324.2"; level 2; protein_id "ENSMUSP00000064163.7"; transcript_support_level "1"; mgi_id "MGI:95557"; tag "basic"; tag "Ensembl_canonical"; tag "GENCODE_Primary"; tag "appris_principal_4"; tag "CCDS"; ccdsid "CCDS39452.1"; havana_gene "OTTMUSG00000022425.1"; havana_transcript "OTTMUST00000053613.1";
chr6	HAVANA	exon	29450813	29450936	0	+	.	gene_id "ENSMUSG00000068699.13"; transcript_id "ENSMUST00000101617.9"; gene_type "protein_coding"; gene_name "Flnc"; transcript_type "protein_coding"; transcript_name "Flnc-202"; exon_number 26; exon_id "ENSMUSE00000564324.2"; level 2; protein_id "ENSMUSP00000099139.4"; transcript_support_level "1"; mgi_id "MGI:95557"; tag "basic"; tag "appris_alternative_1"; tag "CCDS"; ccdsid "CCDS80503.1"; havana_gene "OTTMUSG00000022425.1"; havana_transcript "OTTMUST00000053612.1";
chr6	HAVANA	CDS	29450813	29450936	0	+	2	gene_id "ENSMUSG00000068699.13"; transcript_id "ENSMUST00000101617.9"; gene_type "protein_coding"; gene_name "Flnc"; transcript_type "protein_coding"; transcript_name "Flnc-202"; exon_number 26; exon_id "ENSMUSE00000564324.2"; level 2; protein_id "ENSMUSP00000099139.4"; transcript_support_level "1"; mgi_id "MGI:95557"; tag "basic"; tag "appris_alternative_1"; tag "CCDS"; ccdsid "CCDS80503.1"; havana_gene "OTTMUSG00000022425.1"; havana_transcript "OTTMUST00000053612.1";
chr6	ENSEMBL_gcm37	exon	29450813	29450936	1.00042493807848	+	.	gene_id "ENSMUSG00000068699.13"; transcript_id "ENSMUSG00000068699.13_tx_3"; exon_id "chr6_29450813_29450936_+"; exonnum "27"; txlen "9101";
chr6	HAVANA	exon	29451371	29451527	0	+	.	gene_id "ENSMUSG00000068699.13"; transcript_id "ENSMUST00000065090.8"; gene_type "protein_coding"; gene_name "Flnc"; transcript_type "protein_coding"; transcript_name "Flnc-201"; exon_number 27; exon_id "ENSMUSE00000564323.2"; level 2; protein_id "ENSMUSP00000064163.7"; transcript_support_level "1"; mgi_id "MGI:95557"; tag "basic"; tag "Ensembl_canonical"; tag "GENCODE_Primary"; tag "appris_principal_4"; tag "CCDS"; ccdsid "CCDS39452.1"; havana_gene "OTTMUSG00000022425.1"; havana_transcript "OTTMUST00000053613.1";
chr6	HAVANA	CDS	29451371	29451527	0	+	1	gene_id "ENSMUSG00000068699.13"; transcript_id "ENSMUST00000065090.8"; gene_type "protein_coding"; gene_name "Flnc"; transcript_type "protein_coding"; transcript_name "Flnc-201"; exon_number 27; exon_id "ENSMUSE00000564323.2"; level 2; protein_id "ENSMUSP00000064163.7"; transcript_support_level "1"; mgi_id "MGI:95557"; tag "basic"; tag "Ensembl_canonical"; tag "GENCODE_Primary"; tag "appris_principal_4"; tag "CCDS"; ccdsid "CCDS39452.1"; havana_gene "OTTMUSG00000022425.1"; havana_transcript "OTTMUST00000053613.1";
chr6	HAVANA	exon	29451371	29451527	0	+	.	gene_id "ENSMUSG00000068699.13"; transcript_id "ENSMUST00000101617.9"; gene_type "protein_coding"; gene_name "Flnc"; transcript_type "protein_coding"; transcript_name "Flnc-202"; exon_number 27; exon_id "ENSMUSE00000564323.2"; level 2; protein_id "ENSMUSP00000099139.4"; transcript_support_level "1"; mgi_id "MGI:95557"; tag "basic"; tag "appris_alternative_1"; tag "CCDS"; ccdsid "CCDS80503.1"; havana_gene "OTTMUSG00000022425.1"; havana_transcript "OTTMUST00000053612.1";
chr6	HAVANA	CDS	29451371	29451527	0	+	1	gene_id "ENSMUSG00000068699.13"; transcript_id "ENSMUST00000101617.9"; gene_type "protein_coding"; gene_name "Flnc"; transcript_type "protein_coding"; transcript_name "Flnc-202"; exon_number 27; exon_id "ENSMUSE00000564323.2"; level 2; protein_id "ENSMUSP00000099139.4"; transcript_support_level "1"; mgi_id "MGI:95557"; tag "basic"; tag "appris_alternative_1"; tag "CCDS"; ccdsid "CCDS80503.1"; havana_gene "OTTMUSG00000022425.1"; havana_transcript "OTTMUST00000053612.1";
chr6	ENSEMBL_gcm37	exon	29451371	29451527	1.00042493807848	+	.	gene_id "ENSMUSG00000068699.13"; transcript_id "ENSMUSG00000068699.13_tx_3"; exon_id "chr6_29451371_29451527_+"; exonnum "28"; txlen "9101";
chr6	HAVANA	exon	29451603	29451792	0	+	.	gene_id "ENSMUSG00000068699.13"; transcript_id "ENSMUST00000065090.8"; gene_type "protein_coding"; gene_name "Flnc"; transcript_type "protein_coding"; transcript_name "Flnc-201"; exon_number 28; exon_id "ENSMUSE00000564322.2"; level 2; protein_id "ENSMUSP00000064163.7"; transcript_support_level "1"; mgi_id "MGI:95557"; tag "basic"; tag "Ensembl_canonical"; tag "GENCODE_Primary"; tag "appris_principal_4"; tag "CCDS"; ccdsid "CCDS39452.1"; havana_gene "OTTMUSG00000022425.1"; havana_transcript "OTTMUST00000053613.1";
chr6	HAVANA	CDS	29451603	29451792	0	+	0	gene_id "ENSMUSG00000068699.13"; transcript_id "ENSMUST00000065090.8"; gene_type "protein_coding"; gene_name "Flnc"; transcript_type "protein_coding"; transcript_name "Flnc-201"; exon_number 28; exon_id "ENSMUSE00000564322.2"; level 2; protein_id "ENSMUSP00000064163.7"; transcript_support_level "1"; mgi_id "MGI:95557"; tag "basic"; tag "Ensembl_canonical"; tag "GENCODE_Primary"; tag "appris_principal_4"; tag "CCDS"; ccdsid "CCDS39452.1"; havana_gene "OTTMUSG00000022425.1"; havana_transcript "OTTMUST00000053613.1";
chr6	HAVANA	exon	29451603	29451792	0	+	.	gene_id "ENSMUSG00000068699.13"; transcript_id "ENSMUST00000101617.9"; gene_type "protein_coding"; gene_name "Flnc"; transcript_type "protein_coding"; transcript_name "Flnc-202"; exon_number 28; exon_id "ENSMUSE00000564322.2"; level 2; protein_id "ENSMUSP00000099139.4"; transcript_support_level "1"; mgi_id "MGI:95557"; tag "basic"; tag "appris_alternative_1"; tag "CCDS"; ccdsid "CCDS80503.1"; havana_gene "OTTMUSG00000022425.1"; havana_transcript "OTTMUST00000053612.1";
chr6	HAVANA	CDS	29451603	29451792	0	+	0	gene_id "ENSMUSG00000068699.13"; transcript_id "ENSMUST00000101617.9"; gene_type "protein_coding"; gene_name "Flnc"; transcript_type "protein_coding"; transcript_name "Flnc-202"; exon_number 28; exon_id "ENSMUSE00000564322.2"; level 2; protein_id "ENSMUSP00000099139.4"; transcript_support_level "1"; mgi_id "MGI:95557"; tag "basic"; tag "appris_alternative_1"; tag "CCDS"; ccdsid "CCDS80503.1"; havana_gene "OTTMUSG00000022425.1"; havana_transcript "OTTMUST00000053612.1";
chr6	ENSEMBL_gcm37	exon	29451603	29451792	1.00042493807848	+	.	gene_id "ENSMUSG00000068699.13"; transcript_id "ENSMUSG00000068699.13_tx_3"; exon_id "chr6_29451603_29451792_+"; exonnum "29"; txlen "9101";
chr6	HAVANA	exon	29451996	29452019	0	+	.	gene_id "ENSMUSG00000068699.13"; transcript_id "ENSMUST00000065090.8"; gene_type "protein_coding"; gene_name "Flnc"; transcript_type "protein_coding"; transcript_name "Flnc-201"; exon_number 29; exon_id "ENSMUSE00000564321.2"; level 2; protein_id "ENSMUSP00000064163.7"; transcript_support_level "1"; mgi_id "MGI:95557"; tag "basic"; tag "Ensembl_canonical"; tag "GENCODE_Primary"; tag "appris_principal_4"; tag "CCDS"; ccdsid "CCDS39452.1"; havana_gene "OTTMUSG00000022425.1"; havana_transcript "OTTMUST00000053613.1";
chr6	HAVANA	CDS	29451996	29452019	0	+	2	gene_id "ENSMUSG00000068699.13"; transcript_id "ENSMUST00000065090.8"; gene_type "protein_coding"; gene_name "Flnc"; transcript_type "protein_coding"; transcript_name "Flnc-201"; exon_number 29; exon_id "ENSMUSE00000564321.2"; level 2; protein_id "ENSMUSP00000064163.7"; transcript_support_level "1"; mgi_id "MGI:95557"; tag "basic"; tag "Ensembl_canonical"; tag "GENCODE_Primary"; tag "appris_principal_4"; tag "CCDS"; ccdsid "CCDS39452.1"; havana_gene "OTTMUSG00000022425.1"; havana_transcript "OTTMUST00000053613.1";
chr6	HAVANA	exon	29451996	29452019	0	+	.	gene_id "ENSMUSG00000068699.13"; transcript_id "ENSMUST00000101617.9"; gene_type "protein_coding"; gene_name "Flnc"; transcript_type "protein_coding"; transcript_name "Flnc-202"; exon_number 29; exon_id "ENSMUSE00000564321.2"; level 2; protein_id "ENSMUSP00000099139.4"; transcript_support_level "1"; mgi_id "MGI:95557"; tag "basic"; tag "appris_alternative_1"; tag "CCDS"; ccdsid "CCDS80503.1"; havana_gene "OTTMUSG00000022425.1"; havana_transcript "OTTMUST00000053612.1";
chr6	HAVANA	CDS	29451996	29452019	0	+	2	gene_id "ENSMUSG00000068699.13"; transcript_id "ENSMUST00000101617.9"; gene_type "protein_coding"; gene_name "Flnc"; transcript_type "protein_coding"; transcript_name "Flnc-202"; exon_number 29; exon_id "ENSMUSE00000564321.2"; level 2; protein_id "ENSMUSP00000099139.4"; transcript_support_level "1"; mgi_id "MGI:95557"; tag "basic"; tag "appris_alternative_1"; tag "CCDS"; ccdsid "CCDS80503.1"; havana_gene "OTTMUSG00000022425.1"; havana_transcript "OTTMUST00000053612.1";
chr6	ENSEMBL_gcm37	exon	29451996	29452019	1.00042493807848	+	.	gene_id "ENSMUSG00000068699.13"; transcript_id "ENSMUSG00000068699.13_tx_3"; exon_id "chr6_29451996_29452019_+"; exonnum "30"; txlen "9101";
chr6	HAVANA	exon	29452132	29452379	0	+	.	gene_id "ENSMUSG00000068699.13"; transcript_id "ENSMUST00000065090.8"; gene_type "protein_coding"; gene_name "Flnc"; transcript_type "protein_coding"; transcript_name "Flnc-201"; exon_number 30; exon_id "ENSMUSE00000564320.2"; level 2; protein_id "ENSMUSP00000064163.7"; transcript_support_level "1"; mgi_id "MGI:95557"; tag "basic"; tag "Ensembl_canonical"; tag "GENCODE_Primary"; tag "appris_principal_4"; tag "CCDS"; ccdsid "CCDS39452.1"; havana_gene "OTTMUSG00000022425.1"; havana_transcript "OTTMUST00000053613.1";
chr6	HAVANA	CDS	29452132	29452379	0	+	2	gene_id "ENSMUSG00000068699.13"; transcript_id "ENSMUST00000065090.8"; gene_type "protein_coding"; gene_name "Flnc"; transcript_type "protein_coding"; transcript_name "Flnc-201"; exon_number 30; exon_id "ENSMUSE00000564320.2"; level 2; protein_id "ENSMUSP00000064163.7"; transcript_support_level "1"; mgi_id "MGI:95557"; tag "basic"; tag "Ensembl_canonical"; tag "GENCODE_Primary"; tag "appris_principal_4"; tag "CCDS"; ccdsid "CCDS39452.1"; havana_gene "OTTMUSG00000022425.1"; havana_transcript "OTTMUST00000053613.1";
chr6	HAVANA	exon	29452132	29452379	0	+	.	gene_id "ENSMUSG00000068699.13"; transcript_id "ENSMUST00000101617.9"; gene_type "protein_coding"; gene_name "Flnc"; transcript_type "protein_coding"; transcript_name "Flnc-202"; exon_number 30; exon_id "ENSMUSE00000564320.2"; level 2; protein_id "ENSMUSP00000099139.4"; transcript_support_level "1"; mgi_id "MGI:95557"; tag "basic"; tag "appris_alternative_1"; tag "CCDS"; ccdsid "CCDS80503.1"; havana_gene "OTTMUSG00000022425.1"; havana_transcript "OTTMUST00000053612.1";
chr6	HAVANA	CDS	29452132	29452379	0	+	2	gene_id "ENSMUSG00000068699.13"; transcript_id "ENSMUST00000101617.9"; gene_type "protein_coding"; gene_name "Flnc"; transcript_type "protein_coding"; transcript_name "Flnc-202"; exon_number 30; exon_id "ENSMUSE00000564320.2"; level 2; protein_id "ENSMUSP00000099139.4"; transcript_support_level "1"; mgi_id "MGI:95557"; tag "basic"; tag "appris_alternative_1"; tag "CCDS"; ccdsid "CCDS80503.1"; havana_gene "OTTMUSG00000022425.1"; havana_transcript "OTTMUST00000053612.1";
chr6	ENSEMBL_gcm37	exon	29452132	29452379	1.00042493807848	+	.	gene_id "ENSMUSG00000068699.13"; transcript_id "ENSMUSG00000068699.13_tx_3"; exon_id "chr6_29452132_29452379_+"; exonnum "31"; txlen "9101";
chr6	HAVANA	exon	29452798	29452896	0	+	.	gene_id "ENSMUSG00000068699.13"; transcript_id "ENSMUST00000065090.8"; gene_type "protein_coding"; gene_name "Flnc"; transcript_type "protein_coding"; transcript_name "Flnc-201"; exon_number 31; exon_id "ENSMUSE00000564280.2"; level 2; protein_id "ENSMUSP00000064163.7"; transcript_support_level "1"; mgi_id "MGI:95557"; tag "basic"; tag "Ensembl_canonical"; tag "GENCODE_Primary"; tag "appris_principal_4"; tag "CCDS"; ccdsid "CCDS39452.1"; havana_gene "OTTMUSG00000022425.1"; havana_transcript "OTTMUST00000053613.1";
chr6	HAVANA	CDS	29452798	29452896	0	+	0	gene_id "ENSMUSG00000068699.13"; transcript_id "ENSMUST00000065090.8"; gene_type "protein_coding"; gene_name "Flnc"; transcript_type "protein_coding"; transcript_name "Flnc-201"; exon_number 31; exon_id "ENSMUSE00000564280.2"; level 2; protein_id "ENSMUSP00000064163.7"; transcript_support_level "1"; mgi_id "MGI:95557"; tag "basic"; tag "Ensembl_canonical"; tag "GENCODE_Primary"; tag "appris_principal_4"; tag "CCDS"; ccdsid "CCDS39452.1"; havana_gene "OTTMUSG00000022425.1"; havana_transcript "OTTMUST00000053613.1";
chr6	ENSEMBL_gcm37	exon	29452798	29452896	1.00042493807848	+	.	gene_id "ENSMUSG00000068699.13"; transcript_id "ENSMUSG00000068699.13_tx_3"; exon_id "chr6_29452798_29452896_+"; exonnum "32"; txlen "9101";
chr6	HAVANA	exon	29453198	29453297	0	+	.	gene_id "ENSMUSG00000068699.13"; transcript_id "ENSMUST00000065090.8"; gene_type "protein_coding"; gene_name "Flnc"; transcript_type "protein_coding"; transcript_name "Flnc-201"; exon_number 32; exon_id "ENSMUSE00000564319.2"; level 2; protein_id "ENSMUSP00000064163.7"; transcript_support_level "1"; mgi_id "MGI:95557"; tag "basic"; tag "Ensembl_canonical"; tag "GENCODE_Primary"; tag "appris_principal_4"; tag "CCDS"; ccdsid "CCDS39452.1"; havana_gene "OTTMUSG00000022425.1"; havana_transcript "OTTMUST00000053613.1";
chr6	HAVANA	CDS	29453198	29453297	0	+	0	gene_id "ENSMUSG00000068699.13"; transcript_id "ENSMUST00000065090.8"; gene_type "protein_coding"; gene_name "Flnc"; transcript_type "protein_coding"; transcript_name "Flnc-201"; exon_number 32; exon_id "ENSMUSE00000564319.2"; level 2; protein_id "ENSMUSP00000064163.7"; transcript_support_level "1"; mgi_id "MGI:95557"; tag "basic"; tag "Ensembl_canonical"; tag "GENCODE_Primary"; tag "appris_principal_4"; tag "CCDS"; ccdsid "CCDS39452.1"; havana_gene "OTTMUSG00000022425.1"; havana_transcript "OTTMUST00000053613.1";
chr6	HAVANA	exon	29453198	29453297	0	+	.	gene_id "ENSMUSG00000068699.13"; transcript_id "ENSMUST00000101617.9"; gene_type "protein_coding"; gene_name "Flnc"; transcript_type "protein_coding"; transcript_name "Flnc-202"; exon_number 31; exon_id "ENSMUSE00000564319.2"; level 2; protein_id "ENSMUSP00000099139.4"; transcript_support_level "1"; mgi_id "MGI:95557"; tag "basic"; tag "appris_alternative_1"; tag "CCDS"; ccdsid "CCDS80503.1"; havana_gene "OTTMUSG00000022425.1"; havana_transcript "OTTMUST00000053612.1";
chr6	HAVANA	CDS	29453198	29453297	0	+	0	gene_id "ENSMUSG00000068699.13"; transcript_id "ENSMUST00000101617.9"; gene_type "protein_coding"; gene_name "Flnc"; transcript_type "protein_coding"; transcript_name "Flnc-202"; exon_number 31; exon_id "ENSMUSE00000564319.2"; level 2; protein_id "ENSMUSP00000099139.4"; transcript_support_level "1"; mgi_id "MGI:95557"; tag "basic"; tag "appris_alternative_1"; tag "CCDS"; ccdsid "CCDS80503.1"; havana_gene "OTTMUSG00000022425.1"; havana_transcript "OTTMUST00000053612.1";
chr6	ENSEMBL_gcm37	exon	29453198	29453297	1.00042493807848	+	.	gene_id "ENSMUSG00000068699.13"; transcript_id "ENSMUSG00000068699.13_tx_3"; exon_id "chr6_29453198_29453297_+"; exonnum "33"; txlen "9101";
chr6	HAVANA	exon	29453619	29453759	0	+	.	gene_id "ENSMUSG00000068699.13"; transcript_id "ENSMUST00000065090.8"; gene_type "protein_coding"; gene_name "Flnc"; transcript_type "protein_coding"; transcript_name "Flnc-201"; exon_number 33; exon_id "ENSMUSE00000619171.2"; level 2; protein_id "ENSMUSP00000064163.7"; transcript_support_level "1"; mgi_id "MGI:95557"; tag "basic"; tag "Ensembl_canonical"; tag "GENCODE_Primary"; tag "appris_principal_4"; tag "CCDS"; ccdsid "CCDS39452.1"; havana_gene "OTTMUSG00000022425.1"; havana_transcript "OTTMUST00000053613.1";
chr6	HAVANA	CDS	29453619	29453759	0	+	2	gene_id "ENSMUSG00000068699.13"; transcript_id "ENSMUST00000065090.8"; gene_type "protein_coding"; gene_name "Flnc"; transcript_type "protein_coding"; transcript_name "Flnc-201"; exon_number 33; exon_id "ENSMUSE00000619171.2"; level 2; protein_id "ENSMUSP00000064163.7"; transcript_support_level "1"; mgi_id "MGI:95557"; tag "basic"; tag "Ensembl_canonical"; tag "GENCODE_Primary"; tag "appris_principal_4"; tag "CCDS"; ccdsid "CCDS39452.1"; havana_gene "OTTMUSG00000022425.1"; havana_transcript "OTTMUST00000053613.1";
chr6	HAVANA	exon	29453619	29453759	0	+	.	gene_id "ENSMUSG00000068699.13"; transcript_id "ENSMUST00000101617.9"; gene_type "protein_coding"; gene_name "Flnc"; transcript_type "protein_coding"; transcript_name "Flnc-202"; exon_number 32; exon_id "ENSMUSE00000619171.2"; level 2; protein_id "ENSMUSP00000099139.4"; transcript_support_level "1"; mgi_id "MGI:95557"; tag "basic"; tag "appris_alternative_1"; tag "CCDS"; ccdsid "CCDS80503.1"; havana_gene "OTTMUSG00000022425.1"; havana_transcript "OTTMUST00000053612.1";
chr6	HAVANA	CDS	29453619	29453759	0	+	2	gene_id "ENSMUSG00000068699.13"; transcript_id "ENSMUST00000101617.9"; gene_type "protein_coding"; gene_name "Flnc"; transcript_type "protein_coding"; transcript_name "Flnc-202"; exon_number 32; exon_id "ENSMUSE00000619171.2"; level 2; protein_id "ENSMUSP00000099139.4"; transcript_support_level "1"; mgi_id "MGI:95557"; tag "basic"; tag "appris_alternative_1"; tag "CCDS"; ccdsid "CCDS80503.1"; havana_gene "OTTMUSG00000022425.1"; havana_transcript "OTTMUST00000053612.1";
chr6	ENSEMBL_gcm37	exon	29453619	29453759	1.00042493807848	+	.	gene_id "ENSMUSG00000068699.13"; transcript_id "ENSMUSG00000068699.13_tx_3"; exon_id "chr6_29453619_29453759_+"; exonnum "34"; txlen "9101";
chr6	HAVANA	exon	29454042	29454170	0	+	.	gene_id "ENSMUSG00000068699.13"; transcript_id "ENSMUST00000065090.8"; gene_type "protein_coding"; gene_name "Flnc"; transcript_type "protein_coding"; transcript_name "Flnc-201"; exon_number 34; exon_id "ENSMUSE00000619170.2"; level 2; protein_id "ENSMUSP00000064163.7"; transcript_support_level "1"; mgi_id "MGI:95557"; tag "basic"; tag "Ensembl_canonical"; tag "GENCODE_Primary"; tag "appris_principal_4"; tag "CCDS"; ccdsid "CCDS39452.1"; havana_gene "OTTMUSG00000022425.1"; havana_transcript "OTTMUST00000053613.1";
chr6	HAVANA	CDS	29454042	29454170	0	+	2	gene_id "ENSMUSG00000068699.13"; transcript_id "ENSMUST00000065090.8"; gene_type "protein_coding"; gene_name "Flnc"; transcript_type "protein_coding"; transcript_name "Flnc-201"; exon_number 34; exon_id "ENSMUSE00000619170.2"; level 2; protein_id "ENSMUSP00000064163.7"; transcript_support_level "1"; mgi_id "MGI:95557"; tag "basic"; tag "Ensembl_canonical"; tag "GENCODE_Primary"; tag "appris_principal_4"; tag "CCDS"; ccdsid "CCDS39452.1"; havana_gene "OTTMUSG00000022425.1"; havana_transcript "OTTMUST00000053613.1";
chr6	HAVANA	exon	29454042	29454170	0	+	.	gene_id "ENSMUSG00000068699.13"; transcript_id "ENSMUST00000101617.9"; gene_type "protein_coding"; gene_name "Flnc"; transcript_type "protein_coding"; transcript_name "Flnc-202"; exon_number 33; exon_id "ENSMUSE00000619170.2"; level 2; protein_id "ENSMUSP00000099139.4"; transcript_support_level "1"; mgi_id "MGI:95557"; tag "basic"; tag "appris_alternative_1"; tag "CCDS"; ccdsid "CCDS80503.1"; havana_gene "OTTMUSG00000022425.1"; havana_transcript "OTTMUST00000053612.1";
chr6	HAVANA	CDS	29454042	29454170	0	+	2	gene_id "ENSMUSG00000068699.13"; transcript_id "ENSMUST00000101617.9"; gene_type "protein_coding"; gene_name "Flnc"; transcript_type "protein_coding"; transcript_name "Flnc-202"; exon_number 33; exon_id "ENSMUSE00000619170.2"; level 2; protein_id "ENSMUSP00000099139.4"; transcript_support_level "1"; mgi_id "MGI:95557"; tag "basic"; tag "appris_alternative_1"; tag "CCDS"; ccdsid "CCDS80503.1"; havana_gene "OTTMUSG00000022425.1"; havana_transcript "OTTMUST00000053612.1";
chr6	ENSEMBL_gcm37	exon	29454042	29454170	1.00042493807848	+	.	gene_id "ENSMUSG00000068699.13"; transcript_id "ENSMUSG00000068699.13_tx_3"; exon_id "chr6_29454042_29454170_+"; exonnum "35"; txlen "9101";
chr6	HAVANA	exon	29454261	29454434	0	+	.	gene_id "ENSMUSG00000068699.13"; transcript_id "ENSMUST00000065090.8"; gene_type "protein_coding"; gene_name "Flnc"; transcript_type "protein_coding"; transcript_name "Flnc-201"; exon_number 35; exon_id "ENSMUSE00000564314.2"; level 2; protein_id "ENSMUSP00000064163.7"; transcript_support_level "1"; mgi_id "MGI:95557"; tag "basic"; tag "Ensembl_canonical"; tag "GENCODE_Primary"; tag "appris_principal_4"; tag "CCDS"; ccdsid "CCDS39452.1"; havana_gene "OTTMUSG00000022425.1"; havana_transcript "OTTMUST00000053613.1";
chr6	HAVANA	CDS	29454261	29454434	0	+	2	gene_id "ENSMUSG00000068699.13"; transcript_id "ENSMUST00000065090.8"; gene_type "protein_coding"; gene_name "Flnc"; transcript_type "protein_coding"; transcript_name "Flnc-201"; exon_number 35; exon_id "ENSMUSE00000564314.2"; level 2; protein_id "ENSMUSP00000064163.7"; transcript_support_level "1"; mgi_id "MGI:95557"; tag "basic"; tag "Ensembl_canonical"; tag "GENCODE_Primary"; tag "appris_principal_4"; tag "CCDS"; ccdsid "CCDS39452.1"; havana_gene "OTTMUSG00000022425.1"; havana_transcript "OTTMUST00000053613.1";
chr6	HAVANA	exon	29454261	29454434	0	+	.	gene_id "ENSMUSG00000068699.13"; transcript_id "ENSMUST00000101617.9"; gene_type "protein_coding"; gene_name "Flnc"; transcript_type "protein_coding"; transcript_name "Flnc-202"; exon_number 34; exon_id "ENSMUSE00000564314.2"; level 2; protein_id "ENSMUSP00000099139.4"; transcript_support_level "1"; mgi_id "MGI:95557"; tag "basic"; tag "appris_alternative_1"; tag "CCDS"; ccdsid "CCDS80503.1"; havana_gene "OTTMUSG00000022425.1"; havana_transcript "OTTMUST00000053612.1";
chr6	HAVANA	CDS	29454261	29454434	0	+	2	gene_id "ENSMUSG00000068699.13"; transcript_id "ENSMUST00000101617.9"; gene_type "protein_coding"; gene_name "Flnc"; transcript_type "protein_coding"; transcript_name "Flnc-202"; exon_number 34; exon_id "ENSMUSE00000564314.2"; level 2; protein_id "ENSMUSP00000099139.4"; transcript_support_level "1"; mgi_id "MGI:95557"; tag "basic"; tag "appris_alternative_1"; tag "CCDS"; ccdsid "CCDS80503.1"; havana_gene "OTTMUSG00000022425.1"; havana_transcript "OTTMUST00000053612.1";
chr6	ENSEMBL_gcm37	exon	29454261	29454434	1.00042493807848	+	.	gene_id "ENSMUSG00000068699.13"; transcript_id "ENSMUSG00000068699.13_tx_3"; exon_id "chr6_29454261_29454434_+"; exonnum "36"; txlen "9101";
chr6	HAVANA	exon	29455119	29455280	0	+	.	gene_id "ENSMUSG00000068699.13"; transcript_id "ENSMUST00000065090.8"; gene_type "protein_coding"; gene_name "Flnc"; transcript_type "protein_coding"; transcript_name "Flnc-201"; exon_number 36; exon_id "ENSMUSE00000564311.2"; level 2; protein_id "ENSMUSP00000064163.7"; transcript_support_level "1"; mgi_id "MGI:95557"; tag "basic"; tag "Ensembl_canonical"; tag "GENCODE_Primary"; tag "appris_principal_4"; tag "CCDS"; ccdsid "CCDS39452.1"; havana_gene "OTTMUSG00000022425.1"; havana_transcript "OTTMUST00000053613.1";
chr6	HAVANA	CDS	29455119	29455280	0	+	2	gene_id "ENSMUSG00000068699.13"; transcript_id "ENSMUST00000065090.8"; gene_type "protein_coding"; gene_name "Flnc"; transcript_type "protein_coding"; transcript_name "Flnc-201"; exon_number 36; exon_id "ENSMUSE00000564311.2"; level 2; protein_id "ENSMUSP00000064163.7"; transcript_support_level "1"; mgi_id "MGI:95557"; tag "basic"; tag "Ensembl_canonical"; tag "GENCODE_Primary"; tag "appris_principal_4"; tag "CCDS"; ccdsid "CCDS39452.1"; havana_gene "OTTMUSG00000022425.1"; havana_transcript "OTTMUST00000053613.1";
chr6	HAVANA	exon	29455119	29455280	0	+	.	gene_id "ENSMUSG00000068699.13"; transcript_id "ENSMUST00000101617.9"; gene_type "protein_coding"; gene_name "Flnc"; transcript_type "protein_coding"; transcript_name "Flnc-202"; exon_number 35; exon_id "ENSMUSE00000564311.2"; level 2; protein_id "ENSMUSP00000099139.4"; transcript_support_level "1"; mgi_id "MGI:95557"; tag "basic"; tag "appris_alternative_1"; tag "CCDS"; ccdsid "CCDS80503.1"; havana_gene "OTTMUSG00000022425.1"; havana_transcript "OTTMUST00000053612.1";
chr6	HAVANA	CDS	29455119	29455280	0	+	2	gene_id "ENSMUSG00000068699.13"; transcript_id "ENSMUST00000101617.9"; gene_type "protein_coding"; gene_name "Flnc"; transcript_type "protein_coding"; transcript_name "Flnc-202"; exon_number 35; exon_id "ENSMUSE00000564311.2"; level 2; protein_id "ENSMUSP00000099139.4"; transcript_support_level "1"; mgi_id "MGI:95557"; tag "basic"; tag "appris_alternative_1"; tag "CCDS"; ccdsid "CCDS80503.1"; havana_gene "OTTMUSG00000022425.1"; havana_transcript "OTTMUST00000053612.1";
chr6	ENSEMBL_gcm37	exon	29455119	29455280	1.00042493807848	+	.	gene_id "ENSMUSG00000068699.13"; transcript_id "ENSMUSG00000068699.13_tx_3"; exon_id "chr6_29455119_29455280_+"; exonnum "37"; txlen "9101";
chr6	HAVANA	exon	29455360	29455563	0	+	.	gene_id "ENSMUSG00000068699.13"; transcript_id "ENSMUST00000065090.8"; gene_type "protein_coding"; gene_name "Flnc"; transcript_type "protein_coding"; transcript_name "Flnc-201"; exon_number 37; exon_id "ENSMUSE00000564310.2"; level 2; protein_id "ENSMUSP00000064163.7"; transcript_support_level "1"; mgi_id "MGI:95557"; tag "basic"; tag "Ensembl_canonical"; tag "GENCODE_Primary"; tag "appris_principal_4"; tag "CCDS"; ccdsid "CCDS39452.1"; havana_gene "OTTMUSG00000022425.1"; havana_transcript "OTTMUST00000053613.1";
chr6	HAVANA	CDS	29455360	29455563	0	+	2	gene_id "ENSMUSG00000068699.13"; transcript_id "ENSMUST00000065090.8"; gene_type "protein_coding"; gene_name "Flnc"; transcript_type "protein_coding"; transcript_name "Flnc-201"; exon_number 37; exon_id "ENSMUSE00000564310.2"; level 2; protein_id "ENSMUSP00000064163.7"; transcript_support_level "1"; mgi_id "MGI:95557"; tag "basic"; tag "Ensembl_canonical"; tag "GENCODE_Primary"; tag "appris_principal_4"; tag "CCDS"; ccdsid "CCDS39452.1"; havana_gene "OTTMUSG00000022425.1"; havana_transcript "OTTMUST00000053613.1";
chr6	HAVANA	exon	29455360	29455563	0	+	.	gene_id "ENSMUSG00000068699.13"; transcript_id "ENSMUST00000101617.9"; gene_type "protein_coding"; gene_name "Flnc"; transcript_type "protein_coding"; transcript_name "Flnc-202"; exon_number 36; exon_id "ENSMUSE00000564310.2"; level 2; protein_id "ENSMUSP00000099139.4"; transcript_support_level "1"; mgi_id "MGI:95557"; tag "basic"; tag "appris_alternative_1"; tag "CCDS"; ccdsid "CCDS80503.1"; havana_gene "OTTMUSG00000022425.1"; havana_transcript "OTTMUST00000053612.1";
chr6	HAVANA	CDS	29455360	29455563	0	+	2	gene_id "ENSMUSG00000068699.13"; transcript_id "ENSMUST00000101617.9"; gene_type "protein_coding"; gene_name "Flnc"; transcript_type "protein_coding"; transcript_name "Flnc-202"; exon_number 36; exon_id "ENSMUSE00000564310.2"; level 2; protein_id "ENSMUSP00000099139.4"; transcript_support_level "1"; mgi_id "MGI:95557"; tag "basic"; tag "appris_alternative_1"; tag "CCDS"; ccdsid "CCDS80503.1"; havana_gene "OTTMUSG00000022425.1"; havana_transcript "OTTMUST00000053612.1";
chr6	ENSEMBL_gcm37	exon	29455360	29455563	1.00042493807848	+	.	gene_id "ENSMUSG00000068699.13"; transcript_id "ENSMUSG00000068699.13_tx_3"; exon_id "chr6_29455360_29455563_+"; exonnum "38"; txlen "9101";
chr6	HAVANA	exon	29455783	29455935	0	+	.	gene_id "ENSMUSG00000068699.13"; transcript_id "ENSMUST00000065090.8"; gene_type "protein_coding"; gene_name "Flnc"; transcript_type "protein_coding"; transcript_name "Flnc-201"; exon_number 38; exon_id "ENSMUSE00000564307.2"; level 2; protein_id "ENSMUSP00000064163.7"; transcript_support_level "1"; mgi_id "MGI:95557"; tag "basic"; tag "Ensembl_canonical"; tag "GENCODE_Primary"; tag "appris_principal_4"; tag "CCDS"; ccdsid "CCDS39452.1"; havana_gene "OTTMUSG00000022425.1"; havana_transcript "OTTMUST00000053613.1";
chr6	HAVANA	CDS	29455783	29455935	0	+	2	gene_id "ENSMUSG00000068699.13"; transcript_id "ENSMUST00000065090.8"; gene_type "protein_coding"; gene_name "Flnc"; transcript_type "protein_coding"; transcript_name "Flnc-201"; exon_number 38; exon_id "ENSMUSE00000564307.2"; level 2; protein_id "ENSMUSP00000064163.7"; transcript_support_level "1"; mgi_id "MGI:95557"; tag "basic"; tag "Ensembl_canonical"; tag "GENCODE_Primary"; tag "appris_principal_4"; tag "CCDS"; ccdsid "CCDS39452.1"; havana_gene "OTTMUSG00000022425.1"; havana_transcript "OTTMUST00000053613.1";
chr6	HAVANA	exon	29455783	29455935	0	+	.	gene_id "ENSMUSG00000068699.13"; transcript_id "ENSMUST00000101617.9"; gene_type "protein_coding"; gene_name "Flnc"; transcript_type "protein_coding"; transcript_name "Flnc-202"; exon_number 37; exon_id "ENSMUSE00000564307.2"; level 2; protein_id "ENSMUSP00000099139.4"; transcript_support_level "1"; mgi_id "MGI:95557"; tag "basic"; tag "appris_alternative_1"; tag "CCDS"; ccdsid "CCDS80503.1"; havana_gene "OTTMUSG00000022425.1"; havana_transcript "OTTMUST00000053612.1";
chr6	HAVANA	CDS	29455783	29455935	0	+	2	gene_id "ENSMUSG00000068699.13"; transcript_id "ENSMUST00000101617.9"; gene_type "protein_coding"; gene_name "Flnc"; transcript_type "protein_coding"; transcript_name "Flnc-202"; exon_number 37; exon_id "ENSMUSE00000564307.2"; level 2; protein_id "ENSMUSP00000099139.4"; transcript_support_level "1"; mgi_id "MGI:95557"; tag "basic"; tag "appris_alternative_1"; tag "CCDS"; ccdsid "CCDS80503.1"; havana_gene "OTTMUSG00000022425.1"; havana_transcript "OTTMUST00000053612.1";
chr6	ENSEMBL_gcm37	exon	29455783	29455935	1.00042493807848	+	.	gene_id "ENSMUSG00000068699.13"; transcript_id "ENSMUSG00000068699.13_tx_3"; exon_id "chr6_29455783_29455935_+"; exonnum "39"; txlen "9101";
chr6	HAVANA	exon	29456024	29456146	0	+	.	gene_id "ENSMUSG00000068699.13"; transcript_id "ENSMUST00000065090.8"; gene_type "protein_coding"; gene_name "Flnc"; transcript_type "protein_coding"; transcript_name "Flnc-201"; exon_number 39; exon_id "ENSMUSE00000564304.2"; level 2; protein_id "ENSMUSP00000064163.7"; transcript_support_level "1"; mgi_id "MGI:95557"; tag "basic"; tag "Ensembl_canonical"; tag "GENCODE_Primary"; tag "appris_principal_4"; tag "CCDS"; ccdsid "CCDS39452.1"; havana_gene "OTTMUSG00000022425.1"; havana_transcript "OTTMUST00000053613.1";
chr6	HAVANA	CDS	29456024	29456146	0	+	2	gene_id "ENSMUSG00000068699.13"; transcript_id "ENSMUST00000065090.8"; gene_type "protein_coding"; gene_name "Flnc"; transcript_type "protein_coding"; transcript_name "Flnc-201"; exon_number 39; exon_id "ENSMUSE00000564304.2"; level 2; protein_id "ENSMUSP00000064163.7"; transcript_support_level "1"; mgi_id "MGI:95557"; tag "basic"; tag "Ensembl_canonical"; tag "GENCODE_Primary"; tag "appris_principal_4"; tag "CCDS"; ccdsid "CCDS39452.1"; havana_gene "OTTMUSG00000022425.1"; havana_transcript "OTTMUST00000053613.1";
chr6	HAVANA	exon	29456024	29456146	0	+	.	gene_id "ENSMUSG00000068699.13"; transcript_id "ENSMUST00000101617.9"; gene_type "protein_coding"; gene_name "Flnc"; transcript_type "protein_coding"; transcript_name "Flnc-202"; exon_number 38; exon_id "ENSMUSE00000564304.2"; level 2; protein_id "ENSMUSP00000099139.4"; transcript_support_level "1"; mgi_id "MGI:95557"; tag "basic"; tag "appris_alternative_1"; tag "CCDS"; ccdsid "CCDS80503.1"; havana_gene "OTTMUSG00000022425.1"; havana_transcript "OTTMUST00000053612.1";
chr6	HAVANA	CDS	29456024	29456146	0	+	2	gene_id "ENSMUSG00000068699.13"; transcript_id "ENSMUST00000101617.9"; gene_type "protein_coding"; gene_name "Flnc"; transcript_type "protein_coding"; transcript_name "Flnc-202"; exon_number 38; exon_id "ENSMUSE00000564304.2"; level 2; protein_id "ENSMUSP00000099139.4"; transcript_support_level "1"; mgi_id "MGI:95557"; tag "basic"; tag "appris_alternative_1"; tag "CCDS"; ccdsid "CCDS80503.1"; havana_gene "OTTMUSG00000022425.1"; havana_transcript "OTTMUST00000053612.1";
chr6	ENSEMBL_gcm37	exon	29456024	29456146	1.00042493807848	+	.	gene_id "ENSMUSG00000068699.13"; transcript_id "ENSMUSG00000068699.13_tx_3"; exon_id "chr6_29456024_29456146_+"; exonnum "40"; txlen "9101";
chr6	HAVANA	exon	29456291	29456533	0	+	.	gene_id "ENSMUSG00000068699.13"; transcript_id "ENSMUST00000065090.8"; gene_type "protein_coding"; gene_name "Flnc"; transcript_type "protein_coding"; transcript_name "Flnc-201"; exon_number 40; exon_id "ENSMUSE00000564303.2"; level 2; protein_id "ENSMUSP00000064163.7"; transcript_support_level "1"; mgi_id "MGI:95557"; tag "basic"; tag "Ensembl_canonical"; tag "GENCODE_Primary"; tag "appris_principal_4"; tag "CCDS"; ccdsid "CCDS39452.1"; havana_gene "OTTMUSG00000022425.1"; havana_transcript "OTTMUST00000053613.1";
chr6	HAVANA	CDS	29456291	29456533	0	+	2	gene_id "ENSMUSG00000068699.13"; transcript_id "ENSMUST00000065090.8"; gene_type "protein_coding"; gene_name "Flnc"; transcript_type "protein_coding"; transcript_name "Flnc-201"; exon_number 40; exon_id "ENSMUSE00000564303.2"; level 2; protein_id "ENSMUSP00000064163.7"; transcript_support_level "1"; mgi_id "MGI:95557"; tag "basic"; tag "Ensembl_canonical"; tag "GENCODE_Primary"; tag "appris_principal_4"; tag "CCDS"; ccdsid "CCDS39452.1"; havana_gene "OTTMUSG00000022425.1"; havana_transcript "OTTMUST00000053613.1";
chr6	HAVANA	exon	29456291	29456533	0	+	.	gene_id "ENSMUSG00000068699.13"; transcript_id "ENSMUST00000101617.9"; gene_type "protein_coding"; gene_name "Flnc"; transcript_type "protein_coding"; transcript_name "Flnc-202"; exon_number 39; exon_id "ENSMUSE00000564303.2"; level 2; protein_id "ENSMUSP00000099139.4"; transcript_support_level "1"; mgi_id "MGI:95557"; tag "basic"; tag "appris_alternative_1"; tag "CCDS"; ccdsid "CCDS80503.1"; havana_gene "OTTMUSG00000022425.1"; havana_transcript "OTTMUST00000053612.1";
chr6	HAVANA	CDS	29456291	29456533	0	+	2	gene_id "ENSMUSG00000068699.13"; transcript_id "ENSMUST00000101617.9"; gene_type "protein_coding"; gene_name "Flnc"; transcript_type "protein_coding"; transcript_name "Flnc-202"; exon_number 39; exon_id "ENSMUSE00000564303.2"; level 2; protein_id "ENSMUSP00000099139.4"; transcript_support_level "1"; mgi_id "MGI:95557"; tag "basic"; tag "appris_alternative_1"; tag "CCDS"; ccdsid "CCDS80503.1"; havana_gene "OTTMUSG00000022425.1"; havana_transcript "OTTMUST00000053612.1";
chr6	ENSEMBL_gcm37	exon	29456291	29456533	1.00042493807848	+	.	gene_id "ENSMUSG00000068699.13"; transcript_id "ENSMUSG00000068699.13_tx_3"; exon_id "chr6_29456291_29456533_+"; exonnum "41"; txlen "9101";
chr6	HAVANA	exon	29456736	29457005	0	+	.	gene_id "ENSMUSG00000068699.13"; transcript_id "ENSMUST00000065090.8"; gene_type "protein_coding"; gene_name "Flnc"; transcript_type "protein_coding"; transcript_name "Flnc-201"; exon_number 41; exon_id "ENSMUSE00000564302.2"; level 2; protein_id "ENSMUSP00000064163.7"; transcript_support_level "1"; mgi_id "MGI:95557"; tag "basic"; tag "Ensembl_canonical"; tag "GENCODE_Primary"; tag "appris_principal_4"; tag "CCDS"; ccdsid "CCDS39452.1"; havana_gene "OTTMUSG00000022425.1"; havana_transcript "OTTMUST00000053613.1";
chr6	HAVANA	CDS	29456736	29457005	0	+	2	gene_id "ENSMUSG00000068699.13"; transcript_id "ENSMUST00000065090.8"; gene_type "protein_coding"; gene_name "Flnc"; transcript_type "protein_coding"; transcript_name "Flnc-201"; exon_number 41; exon_id "ENSMUSE00000564302.2"; level 2; protein_id "ENSMUSP00000064163.7"; transcript_support_level "1"; mgi_id "MGI:95557"; tag "basic"; tag "Ensembl_canonical"; tag "GENCODE_Primary"; tag "appris_principal_4"; tag "CCDS"; ccdsid "CCDS39452.1"; havana_gene "OTTMUSG00000022425.1"; havana_transcript "OTTMUST00000053613.1";
chr6	HAVANA	exon	29456736	29457005	0	+	.	gene_id "ENSMUSG00000068699.13"; transcript_id "ENSMUST00000101617.9"; gene_type "protein_coding"; gene_name "Flnc"; transcript_type "protein_coding"; transcript_name "Flnc-202"; exon_number 40; exon_id "ENSMUSE00000564302.2"; level 2; protein_id "ENSMUSP00000099139.4"; transcript_support_level "1"; mgi_id "MGI:95557"; tag "basic"; tag "appris_alternative_1"; tag "CCDS"; ccdsid "CCDS80503.1"; havana_gene "OTTMUSG00000022425.1"; havana_transcript "OTTMUST00000053612.1";
chr6	HAVANA	CDS	29456736	29457005	0	+	2	gene_id "ENSMUSG00000068699.13"; transcript_id "ENSMUST00000101617.9"; gene_type "protein_coding"; gene_name "Flnc"; transcript_type "protein_coding"; transcript_name "Flnc-202"; exon_number 40; exon_id "ENSMUSE00000564302.2"; level 2; protein_id "ENSMUSP00000099139.4"; transcript_support_level "1"; mgi_id "MGI:95557"; tag "basic"; tag "appris_alternative_1"; tag "CCDS"; ccdsid "CCDS80503.1"; havana_gene "OTTMUSG00000022425.1"; havana_transcript "OTTMUST00000053612.1";
chr6	ENSEMBL_gcm37	exon	29456736	29457005	1.00042493807848	+	.	gene_id "ENSMUSG00000068699.13"; transcript_id "ENSMUSG00000068699.13_tx_3"; exon_id "chr6_29456736_29457005_+"; exonnum "42"; txlen "9101";
chr6	HAVANA	exon	29457100	29457237	0	+	.	gene_id "ENSMUSG00000068699.13"; transcript_id "ENSMUST00000065090.8"; gene_type "protein_coding"; gene_name "Flnc"; transcript_type "protein_coding"; transcript_name "Flnc-201"; exon_number 42; exon_id "ENSMUSE00000564301.2"; level 2; protein_id "ENSMUSP00000064163.7"; transcript_support_level "1"; mgi_id "MGI:95557"; tag "basic"; tag "Ensembl_canonical"; tag "GENCODE_Primary"; tag "appris_principal_4"; tag "CCDS"; ccdsid "CCDS39452.1"; havana_gene "OTTMUSG00000022425.1"; havana_transcript "OTTMUST00000053613.1";
chr6	HAVANA	CDS	29457100	29457237	0	+	2	gene_id "ENSMUSG00000068699.13"; transcript_id "ENSMUST00000065090.8"; gene_type "protein_coding"; gene_name "Flnc"; transcript_type "protein_coding"; transcript_name "Flnc-201"; exon_number 42; exon_id "ENSMUSE00000564301.2"; level 2; protein_id "ENSMUSP00000064163.7"; transcript_support_level "1"; mgi_id "MGI:95557"; tag "basic"; tag "Ensembl_canonical"; tag "GENCODE_Primary"; tag "appris_principal_4"; tag "CCDS"; ccdsid "CCDS39452.1"; havana_gene "OTTMUSG00000022425.1"; havana_transcript "OTTMUST00000053613.1";
chr6	HAVANA	exon	29457100	29457237	0	+	.	gene_id "ENSMUSG00000068699.13"; transcript_id "ENSMUST00000101617.9"; gene_type "protein_coding"; gene_name "Flnc"; transcript_type "protein_coding"; transcript_name "Flnc-202"; exon_number 41; exon_id "ENSMUSE00000564301.2"; level 2; protein_id "ENSMUSP00000099139.4"; transcript_support_level "1"; mgi_id "MGI:95557"; tag "basic"; tag "appris_alternative_1"; tag "CCDS"; ccdsid "CCDS80503.1"; havana_gene "OTTMUSG00000022425.1"; havana_transcript "OTTMUST00000053612.1";
chr6	HAVANA	CDS	29457100	29457237	0	+	2	gene_id "ENSMUSG00000068699.13"; transcript_id "ENSMUST00000101617.9"; gene_type "protein_coding"; gene_name "Flnc"; transcript_type "protein_coding"; transcript_name "Flnc-202"; exon_number 41; exon_id "ENSMUSE00000564301.2"; level 2; protein_id "ENSMUSP00000099139.4"; transcript_support_level "1"; mgi_id "MGI:95557"; tag "basic"; tag "appris_alternative_1"; tag "CCDS"; ccdsid "CCDS80503.1"; havana_gene "OTTMUSG00000022425.1"; havana_transcript "OTTMUST00000053612.1";
chr6	ENSEMBL_gcm37	exon	29457100	29457237	1.00042493807848	+	.	gene_id "ENSMUSG00000068699.13"; transcript_id "ENSMUSG00000068699.13_tx_3"; exon_id "chr6_29457100_29457237_+"; exonnum "43"; txlen "9101";
chr6	HAVANA	exon	29457442	29457557	0	+	.	gene_id "ENSMUSG00000068699.13"; transcript_id "ENSMUST00000065090.8"; gene_type "protein_coding"; gene_name "Flnc"; transcript_type "protein_coding"; transcript_name "Flnc-201"; exon_number 43; exon_id "ENSMUSE00000564300.2"; level 2; protein_id "ENSMUSP00000064163.7"; transcript_support_level "1"; mgi_id "MGI:95557"; tag "basic"; tag "Ensembl_canonical"; tag "GENCODE_Primary"; tag "appris_principal_4"; tag "CCDS"; ccdsid "CCDS39452.1"; havana_gene "OTTMUSG00000022425.1"; havana_transcript "OTTMUST00000053613.1";
chr6	HAVANA	CDS	29457442	29457557	0	+	2	gene_id "ENSMUSG00000068699.13"; transcript_id "ENSMUST00000065090.8"; gene_type "protein_coding"; gene_name "Flnc"; transcript_type "protein_coding"; transcript_name "Flnc-201"; exon_number 43; exon_id "ENSMUSE00000564300.2"; level 2; protein_id "ENSMUSP00000064163.7"; transcript_support_level "1"; mgi_id "MGI:95557"; tag "basic"; tag "Ensembl_canonical"; tag "GENCODE_Primary"; tag "appris_principal_4"; tag "CCDS"; ccdsid "CCDS39452.1"; havana_gene "OTTMUSG00000022425.1"; havana_transcript "OTTMUST00000053613.1";
chr6	HAVANA	exon	29457442	29457557	0	+	.	gene_id "ENSMUSG00000068699.13"; transcript_id "ENSMUST00000101617.9"; gene_type "protein_coding"; gene_name "Flnc"; transcript_type "protein_coding"; transcript_name "Flnc-202"; exon_number 42; exon_id "ENSMUSE00000564300.2"; level 2; protein_id "ENSMUSP00000099139.4"; transcript_support_level "1"; mgi_id "MGI:95557"; tag "basic"; tag "appris_alternative_1"; tag "CCDS"; ccdsid "CCDS80503.1"; havana_gene "OTTMUSG00000022425.1"; havana_transcript "OTTMUST00000053612.1";
chr6	HAVANA	CDS	29457442	29457557	0	+	2	gene_id "ENSMUSG00000068699.13"; transcript_id "ENSMUST00000101617.9"; gene_type "protein_coding"; gene_name "Flnc"; transcript_type "protein_coding"; transcript_name "Flnc-202"; exon_number 42; exon_id "ENSMUSE00000564300.2"; level 2; protein_id "ENSMUSP00000099139.4"; transcript_support_level "1"; mgi_id "MGI:95557"; tag "basic"; tag "appris_alternative_1"; tag "CCDS"; ccdsid "CCDS80503.1"; havana_gene "OTTMUSG00000022425.1"; havana_transcript "OTTMUST00000053612.1";
chr6	ENSEMBL_gcm37	exon	29457442	29457557	1.00042493807848	+	.	gene_id "ENSMUSG00000068699.13"; transcript_id "ENSMUSG00000068699.13_tx_3"; exon_id "chr6_29457442_29457557_+"; exonnum "44"; txlen "9101";
chr6	HAVANA	exon	29458776	29458908	0	+	.	gene_id "ENSMUSG00000068699.13"; transcript_id "ENSMUST00000065090.8"; gene_type "protein_coding"; gene_name "Flnc"; transcript_type "protein_coding"; transcript_name "Flnc-201"; exon_number 44; exon_id "ENSMUSE00000564298.2"; level 2; protein_id "ENSMUSP00000064163.7"; transcript_support_level "1"; mgi_id "MGI:95557"; tag "basic"; tag "Ensembl_canonical"; tag "GENCODE_Primary"; tag "appris_principal_4"; tag "CCDS"; ccdsid "CCDS39452.1"; havana_gene "OTTMUSG00000022425.1"; havana_transcript "OTTMUST00000053613.1";
chr6	HAVANA	CDS	29458776	29458908	0	+	0	gene_id "ENSMUSG00000068699.13"; transcript_id "ENSMUST00000065090.8"; gene_type "protein_coding"; gene_name "Flnc"; transcript_type "protein_coding"; transcript_name "Flnc-201"; exon_number 44; exon_id "ENSMUSE00000564298.2"; level 2; protein_id "ENSMUSP00000064163.7"; transcript_support_level "1"; mgi_id "MGI:95557"; tag "basic"; tag "Ensembl_canonical"; tag "GENCODE_Primary"; tag "appris_principal_4"; tag "CCDS"; ccdsid "CCDS39452.1"; havana_gene "OTTMUSG00000022425.1"; havana_transcript "OTTMUST00000053613.1";
chr6	HAVANA	exon	29458776	29458908	0	+	.	gene_id "ENSMUSG00000068699.13"; transcript_id "ENSMUST00000101617.9"; gene_type "protein_coding"; gene_name "Flnc"; transcript_type "protein_coding"; transcript_name "Flnc-202"; exon_number 43; exon_id "ENSMUSE00000564298.2"; level 2; protein_id "ENSMUSP00000099139.4"; transcript_support_level "1"; mgi_id "MGI:95557"; tag "basic"; tag "appris_alternative_1"; tag "CCDS"; ccdsid "CCDS80503.1"; havana_gene "OTTMUSG00000022425.1"; havana_transcript "OTTMUST00000053612.1";
chr6	HAVANA	CDS	29458776	29458908	0	+	0	gene_id "ENSMUSG00000068699.13"; transcript_id "ENSMUST00000101617.9"; gene_type "protein_coding"; gene_name "Flnc"; transcript_type "protein_coding"; transcript_name "Flnc-202"; exon_number 43; exon_id "ENSMUSE00000564298.2"; level 2; protein_id "ENSMUSP00000099139.4"; transcript_support_level "1"; mgi_id "MGI:95557"; tag "basic"; tag "appris_alternative_1"; tag "CCDS"; ccdsid "CCDS80503.1"; havana_gene "OTTMUSG00000022425.1"; havana_transcript "OTTMUST00000053612.1";
chr6	ENSEMBL_gcm37	exon	29458776	29458908	1.00042493807848	+	.	gene_id "ENSMUSG00000068699.13"; transcript_id "ENSMUSG00000068699.13_tx_3"; exon_id "chr6_29458776_29458908_+"; exonnum "45"; txlen "9101";
chr6	HAVANA	exon	29459008	29459184	0	+	.	gene_id "ENSMUSG00000068699.13"; transcript_id "ENSMUST00000065090.8"; gene_type "protein_coding"; gene_name "Flnc"; transcript_type "protein_coding"; transcript_name "Flnc-201"; exon_number 45; exon_id "ENSMUSE00000564296.2"; level 2; protein_id "ENSMUSP00000064163.7"; transcript_support_level "1"; mgi_id "MGI:95557"; tag "basic"; tag "Ensembl_canonical"; tag "GENCODE_Primary"; tag "appris_principal_4"; tag "CCDS"; ccdsid "CCDS39452.1"; havana_gene "OTTMUSG00000022425.1"; havana_transcript "OTTMUST00000053613.1";
chr6	HAVANA	CDS	29459008	29459184	0	+	2	gene_id "ENSMUSG00000068699.13"; transcript_id "ENSMUST00000065090.8"; gene_type "protein_coding"; gene_name "Flnc"; transcript_type "protein_coding"; transcript_name "Flnc-201"; exon_number 45; exon_id "ENSMUSE00000564296.2"; level 2; protein_id "ENSMUSP00000064163.7"; transcript_support_level "1"; mgi_id "MGI:95557"; tag "basic"; tag "Ensembl_canonical"; tag "GENCODE_Primary"; tag "appris_principal_4"; tag "CCDS"; ccdsid "CCDS39452.1"; havana_gene "OTTMUSG00000022425.1"; havana_transcript "OTTMUST00000053613.1";
chr6	HAVANA	exon	29459008	29459184	0	+	.	gene_id "ENSMUSG00000068699.13"; transcript_id "ENSMUST00000101617.9"; gene_type "protein_coding"; gene_name "Flnc"; transcript_type "protein_coding"; transcript_name "Flnc-202"; exon_number 44; exon_id "ENSMUSE00000564296.2"; level 2; protein_id "ENSMUSP00000099139.4"; transcript_support_level "1"; mgi_id "MGI:95557"; tag "basic"; tag "appris_alternative_1"; tag "CCDS"; ccdsid "CCDS80503.1"; havana_gene "OTTMUSG00000022425.1"; havana_transcript "OTTMUST00000053612.1";
chr6	HAVANA	CDS	29459008	29459184	0	+	2	gene_id "ENSMUSG00000068699.13"; transcript_id "ENSMUST00000101617.9"; gene_type "protein_coding"; gene_name "Flnc"; transcript_type "protein_coding"; transcript_name "Flnc-202"; exon_number 44; exon_id "ENSMUSE00000564296.2"; level 2; protein_id "ENSMUSP00000099139.4"; transcript_support_level "1"; mgi_id "MGI:95557"; tag "basic"; tag "appris_alternative_1"; tag "CCDS"; ccdsid "CCDS80503.1"; havana_gene "OTTMUSG00000022425.1"; havana_transcript "OTTMUST00000053612.1";
chr6	ENSEMBL_gcm37	exon	29459008	29459184	1.00042493807848	+	.	gene_id "ENSMUSG00000068699.13"; transcript_id "ENSMUSG00000068699.13_tx_3"; exon_id "chr6_29459008_29459184_+"; exonnum "46"; txlen "9101";
chr6	HAVANA	exon	29459367	29459585	0	+	.	gene_id "ENSMUSG00000068699.13"; transcript_id "ENSMUST00000065090.8"; gene_type "protein_coding"; gene_name "Flnc"; transcript_type "protein_coding"; transcript_name "Flnc-201"; exon_number 46; exon_id "ENSMUSE00000564294.2"; level 2; protein_id "ENSMUSP00000064163.7"; transcript_support_level "1"; mgi_id "MGI:95557"; tag "basic"; tag "Ensembl_canonical"; tag "GENCODE_Primary"; tag "appris_principal_4"; tag "CCDS"; ccdsid "CCDS39452.1"; havana_gene "OTTMUSG00000022425.1"; havana_transcript "OTTMUST00000053613.1";
chr6	HAVANA	CDS	29459367	29459585	0	+	2	gene_id "ENSMUSG00000068699.13"; transcript_id "ENSMUST00000065090.8"; gene_type "protein_coding"; gene_name "Flnc"; transcript_type "protein_coding"; transcript_name "Flnc-201"; exon_number 46; exon_id "ENSMUSE00000564294.2"; level 2; protein_id "ENSMUSP00000064163.7"; transcript_support_level "1"; mgi_id "MGI:95557"; tag "basic"; tag "Ensembl_canonical"; tag "GENCODE_Primary"; tag "appris_principal_4"; tag "CCDS"; ccdsid "CCDS39452.1"; havana_gene "OTTMUSG00000022425.1"; havana_transcript "OTTMUST00000053613.1";
chr6	HAVANA	exon	29459367	29459585	0	+	.	gene_id "ENSMUSG00000068699.13"; transcript_id "ENSMUST00000101617.9"; gene_type "protein_coding"; gene_name "Flnc"; transcript_type "protein_coding"; transcript_name "Flnc-202"; exon_number 45; exon_id "ENSMUSE00000564294.2"; level 2; protein_id "ENSMUSP00000099139.4"; transcript_support_level "1"; mgi_id "MGI:95557"; tag "basic"; tag "appris_alternative_1"; tag "CCDS"; ccdsid "CCDS80503.1"; havana_gene "OTTMUSG00000022425.1"; havana_transcript "OTTMUST00000053612.1";
chr6	HAVANA	CDS	29459367	29459585	0	+	2	gene_id "ENSMUSG00000068699.13"; transcript_id "ENSMUST00000101617.9"; gene_type "protein_coding"; gene_name "Flnc"; transcript_type "protein_coding"; transcript_name "Flnc-202"; exon_number 45; exon_id "ENSMUSE00000564294.2"; level 2; protein_id "ENSMUSP00000099139.4"; transcript_support_level "1"; mgi_id "MGI:95557"; tag "basic"; tag "appris_alternative_1"; tag "CCDS"; ccdsid "CCDS80503.1"; havana_gene "OTTMUSG00000022425.1"; havana_transcript "OTTMUST00000053612.1";
chr6	ENSEMBL_gcm37	exon	29459367	29459585	1.00042493807848	+	.	gene_id "ENSMUSG00000068699.13"; transcript_id "ENSMUSG00000068699.13_tx_3"; exon_id "chr6_29459367_29459585_+"; exonnum "47"; txlen "9101";
chr6	HAVANA	exon	29460694	29460903	0	+	.	gene_id "ENSMUSG00000068699.13"; transcript_id "ENSMUST00000065090.8"; gene_type "protein_coding"; gene_name "Flnc"; transcript_type "protein_coding"; transcript_name "Flnc-201"; exon_number 47; exon_id "ENSMUSE00000656067.2"; level 2; protein_id "ENSMUSP00000064163.7"; transcript_support_level "1"; mgi_id "MGI:95557"; tag "basic"; tag "Ensembl_canonical"; tag "GENCODE_Primary"; tag "appris_principal_4"; tag "CCDS"; ccdsid "CCDS39452.1"; havana_gene "OTTMUSG00000022425.1"; havana_transcript "OTTMUST00000053613.1";
chr6	HAVANA	CDS	29460694	29460903	0	+	2	gene_id "ENSMUSG00000068699.13"; transcript_id "ENSMUST00000065090.8"; gene_type "protein_coding"; gene_name "Flnc"; transcript_type "protein_coding"; transcript_name "Flnc-201"; exon_number 47; exon_id "ENSMUSE00000656067.2"; level 2; protein_id "ENSMUSP00000064163.7"; transcript_support_level "1"; mgi_id "MGI:95557"; tag "basic"; tag "Ensembl_canonical"; tag "GENCODE_Primary"; tag "appris_principal_4"; tag "CCDS"; ccdsid "CCDS39452.1"; havana_gene "OTTMUSG00000022425.1"; havana_transcript "OTTMUST00000053613.1";
chr6	HAVANA	exon	29460694	29460903	0	+	.	gene_id "ENSMUSG00000068699.13"; transcript_id "ENSMUST00000101617.9"; gene_type "protein_coding"; gene_name "Flnc"; transcript_type "protein_coding"; transcript_name "Flnc-202"; exon_number 46; exon_id "ENSMUSE00000656067.2"; level 2; protein_id "ENSMUSP00000099139.4"; transcript_support_level "1"; mgi_id "MGI:95557"; tag "basic"; tag "appris_alternative_1"; tag "CCDS"; ccdsid "CCDS80503.1"; havana_gene "OTTMUSG00000022425.1"; havana_transcript "OTTMUST00000053612.1";
chr6	HAVANA	CDS	29460694	29460903	0	+	2	gene_id "ENSMUSG00000068699.13"; transcript_id "ENSMUST00000101617.9"; gene_type "protein_coding"; gene_name "Flnc"; transcript_type "protein_coding"; transcript_name "Flnc-202"; exon_number 46; exon_id "ENSMUSE00000656067.2"; level 2; protein_id "ENSMUSP00000099139.4"; transcript_support_level "1"; mgi_id "MGI:95557"; tag "basic"; tag "appris_alternative_1"; tag "CCDS"; ccdsid "CCDS80503.1"; havana_gene "OTTMUSG00000022425.1"; havana_transcript "OTTMUST00000053612.1";
chr6	ENSEMBL_gcm37	exon	29460694	29460903	1.00042493807848	+	.	gene_id "ENSMUSG00000068699.13"; transcript_id "ENSMUSG00000068699.13_tx_3"; exon_id "chr6_29460694_29460903_+"; exonnum "48"; txlen "9101";
chr6	HAVANA	CDS	29461021	29461205	0	+	2	gene_id "ENSMUSG00000068699.13"; transcript_id "ENSMUST00000065090.8"; gene_type "protein_coding"; gene_name "Flnc"; transcript_type "protein_coding"; transcript_name "Flnc-201"; exon_number 48; exon_id "ENSMUSE00000619168.4"; level 2; protein_id "ENSMUSP00000064163.7"; transcript_support_level "1"; mgi_id "MGI:95557"; tag "basic"; tag "Ensembl_canonical"; tag "GENCODE_Primary"; tag "appris_principal_4"; tag "CCDS"; ccdsid "CCDS39452.1"; havana_gene "OTTMUSG00000022425.1"; havana_transcript "OTTMUST00000053613.1";
chr6	HAVANA	CDS	29461021	29461205	0	+	2	gene_id "ENSMUSG00000068699.13"; transcript_id "ENSMUST00000101617.9"; gene_type "protein_coding"; gene_name "Flnc"; transcript_type "protein_coding"; transcript_name "Flnc-202"; exon_number 47; exon_id "ENSMUSE00000619168.4"; level 2; protein_id "ENSMUSP00000099139.4"; transcript_support_level "1"; mgi_id "MGI:95557"; tag "basic"; tag "appris_alternative_1"; tag "CCDS"; ccdsid "CCDS80503.1"; havana_gene "OTTMUSG00000022425.1"; havana_transcript "OTTMUST00000053612.1";
chr6	HAVANA	exon	29461021	29461882	0	+	.	gene_id "ENSMUSG00000068699.13"; transcript_id "ENSMUST00000065090.8"; gene_type "protein_coding"; gene_name "Flnc"; transcript_type "protein_coding"; transcript_name "Flnc-201"; exon_number 48; exon_id "ENSMUSE00000619168.4"; level 2; protein_id "ENSMUSP00000064163.7"; transcript_support_level "1"; mgi_id "MGI:95557"; tag "basic"; tag "Ensembl_canonical"; tag "GENCODE_Primary"; tag "appris_principal_4"; tag "CCDS"; ccdsid "CCDS39452.1"; havana_gene "OTTMUSG00000022425.1"; havana_transcript "OTTMUST00000053613.1";
chr6	HAVANA	exon	29461021	29461882	0	+	.	gene_id "ENSMUSG00000068699.13"; transcript_id "ENSMUST00000101617.9"; gene_type "protein_coding"; gene_name "Flnc"; transcript_type "protein_coding"; transcript_name "Flnc-202"; exon_number 47; exon_id "ENSMUSE00000619168.4"; level 2; protein_id "ENSMUSP00000099139.4"; transcript_support_level "1"; mgi_id "MGI:95557"; tag "basic"; tag "appris_alternative_1"; tag "CCDS"; ccdsid "CCDS80503.1"; havana_gene "OTTMUSG00000022425.1"; havana_transcript "OTTMUST00000053612.1";
chr6	ENSEMBL_gcm37	exon	29461021	29461882	1.00042493807848	+	.	gene_id "ENSMUSG00000068699.13"; transcript_id "ENSMUSG00000068699.13_tx_3"; exon_id "chr6_29461021_29461882_+"; exonnum "49"; txlen "9101";
chr6	HAVANA	stop_codon	29461206	29461208	0	+	0	gene_id "ENSMUSG00000068699.13"; transcript_id "ENSMUST00000065090.8"; gene_type "protein_coding"; gene_name "Flnc"; transcript_type "protein_coding"; transcript_name "Flnc-201"; exon_number 48; exon_id "ENSMUSE00000619168.4"; level 2; protein_id "ENSMUSP00000064163.7"; transcript_support_level "1"; mgi_id "MGI:95557"; tag "basic"; tag "Ensembl_canonical"; tag "GENCODE_Primary"; tag "appris_principal_4"; tag "CCDS"; ccdsid "CCDS39452.1"; havana_gene "OTTMUSG00000022425.1"; havana_transcript "OTTMUST00000053613.1";
chr6	HAVANA	stop_codon	29461206	29461208	0	+	0	gene_id "ENSMUSG00000068699.13"; transcript_id "ENSMUST00000101617.9"; gene_type "protein_coding"; gene_name "Flnc"; transcript_type "protein_coding"; transcript_name "Flnc-202"; exon_number 47; exon_id "ENSMUSE00000619168.4"; level 2; protein_id "ENSMUSP00000099139.4"; transcript_support_level "1"; mgi_id "MGI:95557"; tag "basic"; tag "appris_alternative_1"; tag "CCDS"; ccdsid "CCDS80503.1"; havana_gene "OTTMUSG00000022425.1"; havana_transcript "OTTMUST00000053612.1";
chr6	HAVANA	UTR	29461206	29461882	0	+	.	gene_id "ENSMUSG00000068699.13"; transcript_id "ENSMUST00000065090.8"; gene_type "protein_coding"; gene_name "Flnc"; transcript_type "protein_coding"; transcript_name "Flnc-201"; exon_number 48; exon_id "ENSMUSE00000619168.4"; level 2; protein_id "ENSMUSP00000064163.7"; transcript_support_level "1"; mgi_id "MGI:95557"; tag "basic"; tag "Ensembl_canonical"; tag "GENCODE_Primary"; tag "appris_principal_4"; tag "CCDS"; ccdsid "CCDS39452.1"; havana_gene "OTTMUSG00000022425.1"; havana_transcript "OTTMUST00000053613.1";
chr6	HAVANA	UTR	29461206	29461882	0	+	.	gene_id "ENSMUSG00000068699.13"; transcript_id "ENSMUST00000101617.9"; gene_type "protein_coding"; gene_name "Flnc"; transcript_type "protein_coding"; transcript_name "Flnc-202"; exon_number 47; exon_id "ENSMUSE00000619168.4"; level 2; protein_id "ENSMUSP00000099139.4"; transcript_support_level "1"; mgi_id "MGI:95557"; tag "basic"; tag "appris_alternative_1"; tag "CCDS"; ccdsid "CCDS80503.1"; havana_gene "OTTMUSG00000022425.1"; havana_transcript "OTTMUST00000053612.1";
chr6	HAVANA	UTR	29467717	29467815	0	+	.	gene_id "ENSMUSG00000004285.13"; transcript_id "ENSMUST00000004396.13"; gene_type "protein_coding"; gene_name "Atp6v1f"; transcript_type "protein_coding"; transcript_name "Atp6v1f-201"; exon_number 1; exon_id "ENSMUSE00000192498.7"; level 2; protein_id "ENSMUSP00000004396.7"; transcript_support_level "1"; mgi_id "MGI:1913394"; tag "basic"; tag "Ensembl_canonical"; tag "GENCODE_Primary"; tag "appris_principal_1"; tag "CCDS"; ccdsid "CCDS19960.1"; havana_gene "OTTMUSG00000023640.1"; havana_transcript "OTTMUST00000057694.1";
chr6	HAVANA	exon	29467717	29467973	0	+	.	gene_id "ENSMUSG00000004285.13"; transcript_id "ENSMUST00000004396.13"; gene_type "protein_coding"; gene_name "Atp6v1f"; transcript_type "protein_coding"; transcript_name "Atp6v1f-201"; exon_number 1; exon_id "ENSMUSE00000192498.7"; level 2; protein_id "ENSMUSP00000004396.7"; transcript_support_level "1"; mgi_id "MGI:1913394"; tag "basic"; tag "Ensembl_canonical"; tag "GENCODE_Primary"; tag "appris_principal_1"; tag "CCDS"; ccdsid "CCDS19960.1"; havana_gene "OTTMUSG00000023640.1"; havana_transcript "OTTMUST00000057694.1";
chr6	HAVANA	gene	29467717	29470511	0	+	.	gene_id "ENSMUSG00000004285.13"; gene_type "protein_coding"; gene_name "Atp6v1f"; level 2; mgi_id "MGI:1913394"; havana_gene "OTTMUSG00000023640.1";
chr6	HAVANA	transcript	29467717	29470511	0	+	.	gene_id "ENSMUSG00000004285.13"; transcript_id "ENSMUST00000004396.13"; gene_type "protein_coding"; gene_name "Atp6v1f"; transcript_type "protein_coding"; transcript_name "Atp6v1f-201"; level 2; protein_id "ENSMUSP00000004396.7"; transcript_support_level "1"; mgi_id "MGI:1913394"; tag "basic"; tag "Ensembl_canonical"; tag "GENCODE_Primary"; tag "appris_principal_1"; tag "CCDS"; ccdsid "CCDS19960.1"; havana_gene "OTTMUSG00000023640.1"; havana_transcript "OTTMUST00000057694.1";
chr6	HAVANA	start_codon	29467816	29467818	0	+	0	gene_id "ENSMUSG00000004285.13"; transcript_id "ENSMUST00000004396.13"; gene_type "protein_coding"; gene_name "Atp6v1f"; transcript_type "protein_coding"; transcript_name "Atp6v1f-201"; exon_number 1; exon_id "ENSMUSE00000192498.7"; level 2; protein_id "ENSMUSP00000004396.7"; transcript_support_level "1"; mgi_id "MGI:1913394"; tag "basic"; tag "Ensembl_canonical"; tag "GENCODE_Primary"; tag "appris_principal_1"; tag "CCDS"; ccdsid "CCDS19960.1"; havana_gene "OTTMUSG00000023640.1"; havana_transcript "OTTMUST00000057694.1";
chr6	HAVANA	CDS	29467816	29467973	0	+	0	gene_id "ENSMUSG00000004285.13"; transcript_id "ENSMUST00000004396.13"; gene_type "protein_coding"; gene_name "Atp6v1f"; transcript_type "protein_coding"; transcript_name "Atp6v1f-201"; exon_number 1; exon_id "ENSMUSE00000192498.7"; level 2; protein_id "ENSMUSP00000004396.7"; transcript_support_level "1"; mgi_id "MGI:1913394"; tag "basic"; tag "Ensembl_canonical"; tag "GENCODE_Primary"; tag "appris_principal_1"; tag "CCDS"; ccdsid "CCDS19960.1"; havana_gene "OTTMUSG00000023640.1"; havana_transcript "OTTMUST00000057694.1";
chr6	HAVANA	exon	29468067	29468166	0	+	.	gene_id "ENSMUSG00000004285.13"; transcript_id "ENSMUST00000143101.4"; gene_type "protein_coding"; gene_name "Atp6v1f"; transcript_type "protein_coding"; transcript_name "Atp6v1f-202"; exon_number 1; exon_id "ENSMUSE00001249379.2"; level 2; protein_id "ENSMUSP00000116986.2"; transcript_support_level "3"; mgi_id "MGI:1913394"; tag "mRNA_start_NF"; tag "cds_start_NF"; havana_gene "OTTMUSG00000023640.1"; havana_transcript "OTTMUST00000057695.1";
chr6	HAVANA	CDS	29468067	29468166	0	+	2	gene_id "ENSMUSG00000004285.13"; transcript_id "ENSMUST00000143101.4"; gene_type "protein_coding"; gene_name "Atp6v1f"; transcript_type "protein_coding"; transcript_name "Atp6v1f-202"; exon_number 1; exon_id "ENSMUSE00001249379.2"; level 2; protein_id "ENSMUSP00000116986.2"; transcript_support_level "3"; mgi_id "MGI:1913394"; tag "mRNA_start_NF"; tag "cds_start_NF"; havana_gene "OTTMUSG00000023640.1"; havana_transcript "OTTMUST00000057695.1";
chr6	HAVANA	exon	29468067	29468166	0	+	.	gene_id "ENSMUSG00000004285.13"; transcript_id "ENSMUST00000149646.3"; gene_type "protein_coding"; gene_name "Atp6v1f"; transcript_type "protein_coding"; transcript_name "Atp6v1f-203"; exon_number 1; exon_id "ENSMUSE00001211248.2"; level 2; protein_id "ENSMUSP00000145062.2"; transcript_support_level "5"; mgi_id "MGI:1913394"; tag "basic"; havana_gene "OTTMUSG00000023640.1"; havana_transcript "OTTMUST00000057696.1";
chr6	HAVANA	UTR	29468067	29468166	0	+	.	gene_id "ENSMUSG00000004285.13"; transcript_id "ENSMUST00000149646.3"; gene_type "protein_coding"; gene_name "Atp6v1f"; transcript_type "protein_coding"; transcript_name "Atp6v1f-203"; exon_number 1; exon_id "ENSMUSE00001211248.2"; level 2; protein_id "ENSMUSP00000145062.2"; transcript_support_level "5"; mgi_id "MGI:1913394"; tag "basic"; havana_gene "OTTMUSG00000023640.1"; havana_transcript "OTTMUST00000057696.1";
chr6	HAVANA	transcript	29468067	29470511	0	+	.	gene_id "ENSMUSG00000004285.13"; transcript_id "ENSMUST00000143101.4"; gene_type "protein_coding"; gene_name "Atp6v1f"; transcript_type "protein_coding"; transcript_name "Atp6v1f-202"; level 2; protein_id "ENSMUSP00000116986.2"; transcript_support_level "3"; mgi_id "MGI:1913394"; tag "mRNA_start_NF"; tag "cds_start_NF"; havana_gene "OTTMUSG00000023640.1"; havana_transcript "OTTMUST00000057695.1";
chr6	HAVANA	transcript	29468067	29470511	0	+	.	gene_id "ENSMUSG00000004285.13"; transcript_id "ENSMUST00000149646.3"; gene_type "protein_coding"; gene_name "Atp6v1f"; transcript_type "protein_coding"; transcript_name "Atp6v1f-203"; level 2; protein_id "ENSMUSP00000145062.2"; transcript_support_level "5"; mgi_id "MGI:1913394"; tag "basic"; havana_gene "OTTMUSG00000023640.1"; havana_transcript "OTTMUST00000057696.1";
chr6	HAVANA	UTR	29468966	29469211	0	+	.	gene_id "ENSMUSG00000004285.13"; transcript_id "ENSMUST00000149646.3"; gene_type "protein_coding"; gene_name "Atp6v1f"; transcript_type "protein_coding"; transcript_name "Atp6v1f-203"; exon_number 2; exon_id "ENSMUSE00000780590.2"; level 2; protein_id "ENSMUSP00000145062.2"; transcript_support_level "5"; mgi_id "MGI:1913394"; tag "basic"; havana_gene "OTTMUSG00000023640.1"; havana_transcript "OTTMUST00000057696.1";
chr6	HAVANA	exon	29468966	29469225	0	+	.	gene_id "ENSMUSG00000004285.13"; transcript_id "ENSMUST00000149646.3"; gene_type "protein_coding"; gene_name "Atp6v1f"; transcript_type "protein_coding"; transcript_name "Atp6v1f-203"; exon_number 2; exon_id "ENSMUSE00000780590.2"; level 2; protein_id "ENSMUSP00000145062.2"; transcript_support_level "5"; mgi_id "MGI:1913394"; tag "basic"; havana_gene "OTTMUSG00000023640.1"; havana_transcript "OTTMUST00000057696.1";
chr6	HAVANA	start_codon	29469212	29469214	0	+	0	gene_id "ENSMUSG00000004285.13"; transcript_id "ENSMUST00000149646.3"; gene_type "protein_coding"; gene_name "Atp6v1f"; transcript_type "protein_coding"; transcript_name "Atp6v1f-203"; exon_number 2; exon_id "ENSMUSE00000780590.2"; level 2; protein_id "ENSMUSP00000145062.2"; transcript_support_level "5"; mgi_id "MGI:1913394"; tag "basic"; havana_gene "OTTMUSG00000023640.1"; havana_transcript "OTTMUST00000057696.1";
chr6	HAVANA	CDS	29469212	29469225	0	+	0	gene_id "ENSMUSG00000004285.13"; transcript_id "ENSMUST00000149646.3"; gene_type "protein_coding"; gene_name "Atp6v1f"; transcript_type "protein_coding"; transcript_name "Atp6v1f-203"; exon_number 2; exon_id "ENSMUSE00000780590.2"; level 2; protein_id "ENSMUSP00000145062.2"; transcript_support_level "5"; mgi_id "MGI:1913394"; tag "basic"; havana_gene "OTTMUSG00000023640.1"; havana_transcript "OTTMUST00000057696.1";
chr6	HAVANA	CDS	29470066	29470264	0	+	1	gene_id "ENSMUSG00000004285.13"; transcript_id "ENSMUST00000004396.13"; gene_type "protein_coding"; gene_name "Atp6v1f"; transcript_type "protein_coding"; transcript_name "Atp6v1f-201"; exon_number 2; exon_id "ENSMUSE00001261029.2"; level 2; protein_id "ENSMUSP00000004396.7"; transcript_support_level "1"; mgi_id "MGI:1913394"; tag "basic"; tag "Ensembl_canonical"; tag "GENCODE_Primary"; tag "appris_principal_1"; tag "CCDS"; ccdsid "CCDS19960.1"; havana_gene "OTTMUSG00000023640.1"; havana_transcript "OTTMUST00000057694.1";
chr6	HAVANA	CDS	29470066	29470264	0	+	1	gene_id "ENSMUSG00000004285.13"; transcript_id "ENSMUST00000143101.4"; gene_type "protein_coding"; gene_name "Atp6v1f"; transcript_type "protein_coding"; transcript_name "Atp6v1f-202"; exon_number 2; exon_id "ENSMUSE00001261029.2"; level 2; protein_id "ENSMUSP00000116986.2"; transcript_support_level "3"; mgi_id "MGI:1913394"; tag "mRNA_start_NF"; tag "cds_start_NF"; havana_gene "OTTMUSG00000023640.1"; havana_transcript "OTTMUST00000057695.1";
chr6	HAVANA	CDS	29470066	29470264	0	+	1	gene_id "ENSMUSG00000004285.13"; transcript_id "ENSMUST00000149646.3"; gene_type "protein_coding"; gene_name "Atp6v1f"; transcript_type "protein_coding"; transcript_name "Atp6v1f-203"; exon_number 3; exon_id "ENSMUSE00001261029.2"; level 2; protein_id "ENSMUSP00000145062.2"; transcript_support_level "5"; mgi_id "MGI:1913394"; tag "basic"; havana_gene "OTTMUSG00000023640.1"; havana_transcript "OTTMUST00000057696.1";
chr6	HAVANA	exon	29470066	29470511	0	+	.	gene_id "ENSMUSG00000004285.13"; transcript_id "ENSMUST00000004396.13"; gene_type "protein_coding"; gene_name "Atp6v1f"; transcript_type "protein_coding"; transcript_name "Atp6v1f-201"; exon_number 2; exon_id "ENSMUSE00001261029.2"; level 2; protein_id "ENSMUSP00000004396.7"; transcript_support_level "1"; mgi_id "MGI:1913394"; tag "basic"; tag "Ensembl_canonical"; tag "GENCODE_Primary"; tag "appris_principal_1"; tag "CCDS"; ccdsid "CCDS19960.1"; havana_gene "OTTMUSG00000023640.1"; havana_transcript "OTTMUST00000057694.1";
chr6	HAVANA	exon	29470066	29470511	0	+	.	gene_id "ENSMUSG00000004285.13"; transcript_id "ENSMUST00000143101.4"; gene_type "protein_coding"; gene_name "Atp6v1f"; transcript_type "protein_coding"; transcript_name "Atp6v1f-202"; exon_number 2; exon_id "ENSMUSE00001261029.2"; level 2; protein_id "ENSMUSP00000116986.2"; transcript_support_level "3"; mgi_id "MGI:1913394"; tag "mRNA_start_NF"; tag "cds_start_NF"; havana_gene "OTTMUSG00000023640.1"; havana_transcript "OTTMUST00000057695.1";
chr6	HAVANA	exon	29470066	29470511	0	+	.	gene_id "ENSMUSG00000004285.13"; transcript_id "ENSMUST00000149646.3"; gene_type "protein_coding"; gene_name "Atp6v1f"; transcript_type "protein_coding"; transcript_name "Atp6v1f-203"; exon_number 3; exon_id "ENSMUSE00001261029.2"; level 2; protein_id "ENSMUSP00000145062.2"; transcript_support_level "5"; mgi_id "MGI:1913394"; tag "basic"; havana_gene "OTTMUSG00000023640.1"; havana_transcript "OTTMUST00000057696.1";
chr6	HAVANA	stop_codon	29470265	29470267	0	+	0	gene_id "ENSMUSG00000004285.13"; transcript_id "ENSMUST00000004396.13"; gene_type "protein_coding"; gene_name "Atp6v1f"; transcript_type "protein_coding"; transcript_name "Atp6v1f-201"; exon_number 2; exon_id "ENSMUSE00001261029.2"; level 2; protein_id "ENSMUSP00000004396.7"; transcript_support_level "1"; mgi_id "MGI:1913394"; tag "basic"; tag "Ensembl_canonical"; tag "GENCODE_Primary"; tag "appris_principal_1"; tag "CCDS"; ccdsid "CCDS19960.1"; havana_gene "OTTMUSG00000023640.1"; havana_transcript "OTTMUST00000057694.1";
chr6	HAVANA	stop_codon	29470265	29470267	0	+	0	gene_id "ENSMUSG00000004285.13"; transcript_id "ENSMUST00000143101.4"; gene_type "protein_coding"; gene_name "Atp6v1f"; transcript_type "protein_coding"; transcript_name "Atp6v1f-202"; exon_number 2; exon_id "ENSMUSE00001261029.2"; level 2; protein_id "ENSMUSP00000116986.2"; transcript_support_level "3"; mgi_id "MGI:1913394"; tag "mRNA_start_NF"; tag "cds_start_NF"; havana_gene "OTTMUSG00000023640.1"; havana_transcript "OTTMUST00000057695.1";
chr6	HAVANA	stop_codon	29470265	29470267	0	+	0	gene_id "ENSMUSG00000004285.13"; transcript_id "ENSMUST00000149646.3"; gene_type "protein_coding"; gene_name "Atp6v1f"; transcript_type "protein_coding"; transcript_name "Atp6v1f-203"; exon_number 3; exon_id "ENSMUSE00001261029.2"; level 2; protein_id "ENSMUSP00000145062.2"; transcript_support_level "5"; mgi_id "MGI:1913394"; tag "basic"; havana_gene "OTTMUSG00000023640.1"; havana_transcript "OTTMUST00000057696.1";
chr6	HAVANA	UTR	29470265	29470511	0	+	.	gene_id "ENSMUSG00000004285.13"; transcript_id "ENSMUST00000004396.13"; gene_type "protein_coding"; gene_name "Atp6v1f"; transcript_type "protein_coding"; transcript_name "Atp6v1f-201"; exon_number 2; exon_id "ENSMUSE00001261029.2"; level 2; protein_id "ENSMUSP00000004396.7"; transcript_support_level "1"; mgi_id "MGI:1913394"; tag "basic"; tag "Ensembl_canonical"; tag "GENCODE_Primary"; tag "appris_principal_1"; tag "CCDS"; ccdsid "CCDS19960.1"; havana_gene "OTTMUSG00000023640.1"; havana_transcript "OTTMUST00000057694.1";
chr6	HAVANA	UTR	29470265	29470511	0	+	.	gene_id "ENSMUSG00000004285.13"; transcript_id "ENSMUST00000143101.4"; gene_type "protein_coding"; gene_name "Atp6v1f"; transcript_type "protein_coding"; transcript_name "Atp6v1f-202"; exon_number 2; exon_id "ENSMUSE00001261029.2"; level 2; protein_id "ENSMUSP00000116986.2"; transcript_support_level "3"; mgi_id "MGI:1913394"; tag "mRNA_start_NF"; tag "cds_start_NF"; havana_gene "OTTMUSG00000023640.1"; havana_transcript "OTTMUST00000057695.1";
chr6	HAVANA	UTR	29470265	29470511	0	+	.	gene_id "ENSMUSG00000004285.13"; transcript_id "ENSMUST00000149646.3"; gene_type "protein_coding"; gene_name "Atp6v1f"; transcript_type "protein_coding"; transcript_name "Atp6v1f-203"; exon_number 3; exon_id "ENSMUSE00001261029.2"; level 2; protein_id "ENSMUSP00000145062.2"; transcript_support_level "5"; mgi_id "MGI:1913394"; tag "basic"; havana_gene "OTTMUSG00000023640.1"; havana_transcript "OTTMUST00000057696.1";
chr6	HAVANA	UTR	29471436	29471525	0	+	.	gene_id "ENSMUSG00000090685.2"; transcript_id "ENSMUST00000171317.2"; gene_type "protein_coding"; gene_name "Spmip1"; transcript_type "protein_coding"; transcript_name "Spmip1-201"; exon_number 1; exon_id "ENSMUSE00000898298.2"; level 2; protein_id "ENSMUSP00000127891.2"; transcript_support_level "1"; mgi_id "MGI:3644212"; tag "basic"; tag "Ensembl_canonical"; tag "GENCODE_Primary"; tag "appris_principal_1"; tag "CCDS"; ccdsid "CCDS51737.1"; havana_gene "OTTMUSG00000035854.1"; havana_transcript "OTTMUST00000091863.1";
chr6	HAVANA	exon	29471436	29471949	0	+	.	gene_id "ENSMUSG00000090685.2"; transcript_id "ENSMUST00000171317.2"; gene_type "protein_coding"; gene_name "Spmip1"; transcript_type "protein_coding"; transcript_name "Spmip1-201"; exon_number 1; exon_id "ENSMUSE00000898298.2"; level 2; protein_id "ENSMUSP00000127891.2"; transcript_support_level "1"; mgi_id "MGI:3644212"; tag "basic"; tag "Ensembl_canonical"; tag "GENCODE_Primary"; tag "appris_principal_1"; tag "CCDS"; ccdsid "CCDS51737.1"; havana_gene "OTTMUSG00000035854.1"; havana_transcript "OTTMUST00000091863.1";
chr6	HAVANA	gene	29471436	29473464	0	+	.	gene_id "ENSMUSG00000090685.2"; gene_type "protein_coding"; gene_name "Spmip1"; level 2; mgi_id "MGI:3644212"; havana_gene "OTTMUSG00000035854.1";
chr6	HAVANA	transcript	29471436	29473464	0	+	.	gene_id "ENSMUSG00000090685.2"; transcript_id "ENSMUST00000171317.2"; gene_type "protein_coding"; gene_name "Spmip1"; transcript_type "protein_coding"; transcript_name "Spmip1-201"; level 2; protein_id "ENSMUSP00000127891.2"; transcript_support_level "1"; mgi_id "MGI:3644212"; tag "basic"; tag "Ensembl_canonical"; tag "GENCODE_Primary"; tag "appris_principal_1"; tag "CCDS"; ccdsid "CCDS51737.1"; havana_gene "OTTMUSG00000035854.1"; havana_transcript "OTTMUST00000091863.1";
chr6	HAVANA	start_codon	29471526	29471528	0	+	0	gene_id "ENSMUSG00000090685.2"; transcript_id "ENSMUST00000171317.2"; gene_type "protein_coding"; gene_name "Spmip1"; transcript_type "protein_coding"; transcript_name "Spmip1-201"; exon_number 1; exon_id "ENSMUSE00000898298.2"; level 2; protein_id "ENSMUSP00000127891.2"; transcript_support_level "1"; mgi_id "MGI:3644212"; tag "basic"; tag "Ensembl_canonical"; tag "GENCODE_Primary"; tag "appris_principal_1"; tag "CCDS"; ccdsid "CCDS51737.1"; havana_gene "OTTMUSG00000035854.1"; havana_transcript "OTTMUST00000091863.1";
chr6	HAVANA	CDS	29471526	29471949	0	+	0	gene_id "ENSMUSG00000090685.2"; transcript_id "ENSMUST00000171317.2"; gene_type "protein_coding"; gene_name "Spmip1"; transcript_type "protein_coding"; transcript_name "Spmip1-201"; exon_number 1; exon_id "ENSMUSE00000898298.2"; level 2; protein_id "ENSMUSP00000127891.2"; transcript_support_level "1"; mgi_id "MGI:3644212"; tag "basic"; tag "Ensembl_canonical"; tag "GENCODE_Primary"; tag "appris_principal_1"; tag "CCDS"; ccdsid "CCDS51737.1"; havana_gene "OTTMUSG00000035854.1"; havana_transcript "OTTMUST00000091863.1";
chr6	HAVANA	CDS	29473297	29473403	0	+	2	gene_id "ENSMUSG00000090685.2"; transcript_id "ENSMUST00000171317.2"; gene_type "protein_coding"; gene_name "Spmip1"; transcript_type "protein_coding"; transcript_name "Spmip1-201"; exon_number 2; exon_id "ENSMUSE00000890596.2"; level 2; protein_id "ENSMUSP00000127891.2"; transcript_support_level "1"; mgi_id "MGI:3644212"; tag "basic"; tag "Ensembl_canonical"; tag "GENCODE_Primary"; tag "appris_principal_1"; tag "CCDS"; ccdsid "CCDS51737.1"; havana_gene "OTTMUSG00000035854.1"; havana_transcript "OTTMUST00000091863.1";
chr6	HAVANA	exon	29473297	29473464	0	+	.	gene_id "ENSMUSG00000090685.2"; transcript_id "ENSMUST00000171317.2"; gene_type "protein_coding"; gene_name "Spmip1"; transcript_type "protein_coding"; transcript_name "Spmip1-201"; exon_number 2; exon_id "ENSMUSE00000890596.2"; level 2; protein_id "ENSMUSP00000127891.2"; transcript_support_level "1"; mgi_id "MGI:3644212"; tag "basic"; tag "Ensembl_canonical"; tag "GENCODE_Primary"; tag "appris_principal_1"; tag "CCDS"; ccdsid "CCDS51737.1"; havana_gene "OTTMUSG00000035854.1"; havana_transcript "OTTMUST00000091863.1";
chr6	HAVANA	stop_codon	29473404	29473406	0	+	0	gene_id "ENSMUSG00000090685.2"; transcript_id "ENSMUST00000171317.2"; gene_type "protein_coding"; gene_name "Spmip1"; transcript_type "protein_coding"; transcript_name "Spmip1-201"; exon_number 2; exon_id "ENSMUSE00000890596.2"; level 2; protein_id "ENSMUSP00000127891.2"; transcript_support_level "1"; mgi_id "MGI:3644212"; tag "basic"; tag "Ensembl_canonical"; tag "GENCODE_Primary"; tag "appris_principal_1"; tag "CCDS"; ccdsid "CCDS51737.1"; havana_gene "OTTMUSG00000035854.1"; havana_transcript "OTTMUST00000091863.1";
chr6	HAVANA	UTR	29473404	29473464	0	+	.	gene_id "ENSMUSG00000090685.2"; transcript_id "ENSMUST00000171317.2"; gene_type "protein_coding"; gene_name "Spmip1"; transcript_type "protein_coding"; transcript_name "Spmip1-201"; exon_number 2; exon_id "ENSMUSE00000890596.2"; level 2; protein_id "ENSMUSP00000127891.2"; transcript_support_level "1"; mgi_id "MGI:3644212"; tag "basic"; tag "Ensembl_canonical"; tag "GENCODE_Primary"; tag "appris_principal_1"; tag "CCDS"; ccdsid "CCDS51737.1"; havana_gene "OTTMUSG00000035854.1"; havana_transcript "OTTMUST00000091863.1";
chr6	sragcm37_es	exon	29476620	29477171	0.238366899415212	+	.	gene_id "sragcm37_gene_29658"; transcript_id "sragcm37_gene_29658_tx_1"; exon_id "chr6_29476620_29477171_+"; exonnum "1"; txlen "2377";
chr6	sragcm37_ss	exon	29477203	29479027	0.238366899415212	+	.	gene_id "sragcm37_gene_29658"; transcript_id "sragcm37_gene_29658_tx_1"; exon_id "chr6_29477203_29479027_+"; exonnum "2"; txlen "2377";
chr6	sragcm37_es	exon	29484990	29485079	0.0118663788838393	+	.	gene_id "sragcm37_gene_11976"; transcript_id "sragcm37_gene_11976_tx_2"; exon_id "chr6_29484990_29485079_+"; exonnum "1"; txlen "699";
chr6	sragcm37_mid	exon	29485640	29485757	0.0338732270836986	+	.	gene_id "sragcm37_gene_11976"; transcript_id "sragcm37_gene_11976_tx_1"; exon_id "chr6_29485640_29485757_+"; exonnum "1"; txlen "500";
chr6	sragcm37_mid	exon	29485640	29485757	0.0118663788838393	+	.	gene_id "sragcm37_gene_11976"; transcript_id "sragcm37_gene_11976_tx_2"; exon_id "chr6_29485640_29485757_+"; exonnum "2"; txlen "699";
chr6	sragcm37_mid	exon	29486221	29486329	0.0118663788838393	+	.	gene_id "sragcm37_gene_11976"; transcript_id "sragcm37_gene_11976_tx_2"; exon_id "chr6_29486221_29486329_+"; exonnum "3"; txlen "699";
chr6	sragcm37_mid	exon	29486631	29486826	0.0338732270836986	+	.	gene_id "sragcm37_gene_11976"; transcript_id "sragcm37_gene_11976_tx_1"; exon_id "chr6_29486631_29486826_+"; exonnum "2"; txlen "500";
chr6	sragcm37_mid	exon	29486631	29486826	0.0118663788838393	+	.	gene_id "sragcm37_gene_11976"; transcript_id "sragcm37_gene_11976_tx_2"; exon_id "chr6_29486631_29486826_+"; exonnum "4"; txlen "699";
chr6	sragcm37_ss	exon	29487894	29488079	0.0338732270836986	+	.	gene_id "sragcm37_gene_11976"; transcript_id "sragcm37_gene_11976_tx_1"; exon_id "chr6_29487894_29488079_+"; exonnum "3"; txlen "500";
chr6	sragcm37_ss	exon	29487894	29488079	0.0118663788838393	+	.	gene_id "sragcm37_gene_11976"; transcript_id "sragcm37_gene_11976_tx_2"; exon_id "chr6_29487894_29488079_+"; exonnum "5"; txlen "699";
chr6	HAVANA	exon	29507724	29507950	0	+	.	gene_id "ENSMUSG00000097137.3"; transcript_id "ENSMUST00000181540.2"; gene_type "lncRNA"; gene_name "Gm26627"; transcript_type "lncRNA"; transcript_name "Gm26627-201"; exon_number 1; exon_id "ENSMUSE00001183727.2"; level 2; transcript_support_level "1"; mgi_id "MGI:5477121"; tag "basic"; havana_gene "OTTMUSG00000057300.1"; havana_transcript "OTTMUST00000141024.1";
chr6	HAVANA	transcript	29507724	29509697	0	+	.	gene_id "ENSMUSG00000097137.3"; transcript_id "ENSMUST00000181540.2"; gene_type "lncRNA"; gene_name "Gm26627"; transcript_type "lncRNA"; transcript_name "Gm26627-201"; level 2; transcript_support_level "1"; mgi_id "MGI:5477121"; tag "basic"; havana_gene "OTTMUSG00000057300.1"; havana_transcript "OTTMUST00000141024.1";
chr6	HAVANA	gene	29507724	29525532	0	+	.	gene_id "ENSMUSG00000097137.3"; gene_type "lncRNA"; gene_name "Gm26627"; level 2; mgi_id "MGI:5477121"; havana_gene "OTTMUSG00000057300.1";
chr6	HAVANA	exon	29507816	29507950	0	+	.	gene_id "ENSMUSG00000097137.3"; transcript_id "ENSMUST00000303585.1"; gene_type "lncRNA"; gene_name "Gm26627"; transcript_type "lncRNA"; transcript_name "Gm26627-202"; exon_number 1; exon_id "ENSMUSE00001599991.1"; level 2; mgi_id "MGI:5477121"; tag "basic"; tag "Ensembl_canonical"; tag "GENCODE_Primary"; tag "TAGENE"; havana_gene "OTTMUSG00000057300.1";
chr6	ENSEMBL_gcm37	exon	29507816	29507950	0.0353463635695165	+	.	gene_id "ENSMUSG00000097137.3"; transcript_id "ENSMUSG00000097137.3_tx_2"; exon_id "chr6_29507816_29507950_+"; exonnum "1"; txlen "1663";
chr6	ENSEMBL_gcm37	exon	29507816	29507950	0.009251324971083	+	.	gene_id "ENSMUSG00000097137.3"; transcript_id "ENSMUSG00000097137.3_tx_8"; exon_id "chr6_29507816_29507950_+"; exonnum "1"; txlen "1552";
chr6	HAVANA	transcript	29507816	29525271	0	+	.	gene_id "ENSMUSG00000097137.3"; transcript_id "ENSMUST00000303585.1"; gene_type "lncRNA"; gene_name "Gm26627"; transcript_type "lncRNA"; transcript_name "Gm26627-202"; level 2; mgi_id "MGI:5477121"; tag "basic"; tag "Ensembl_canonical"; tag "GENCODE_Primary"; tag "TAGENE"; havana_gene "OTTMUSG00000057300.1";
chr6	sragcm37_mid	exon	29508438	29508474	0.0353463635695165	+	.	gene_id "ENSMUSG00000097137.3"; transcript_id "ENSMUSG00000097137.3_tx_2"; exon_id "chr6_29508438_29508474_+"; exonnum "2"; txlen "1663";
chr6	sragcm37_mid	exon	29508438	29508474	0.009251324971083	+	.	gene_id "ENSMUSG00000097137.3"; transcript_id "ENSMUSG00000097137.3_tx_8"; exon_id "chr6_29508438_29508474_+"; exonnum "2"; txlen "1552";
chr6	HAVANA	exon	29508438	29508487	0	+	.	gene_id "ENSMUSG00000097137.3"; transcript_id "ENSMUST00000303585.1"; gene_type "lncRNA"; gene_name "Gm26627"; transcript_type "lncRNA"; transcript_name "Gm26627-202"; exon_number 2; exon_id "ENSMUSE00001599997.1"; level 2; mgi_id "MGI:5477121"; tag "basic"; tag "Ensembl_canonical"; tag "GENCODE_Primary"; tag "TAGENE"; havana_gene "OTTMUSG00000057300.1";
chr6	HAVANA	exon	29508438	29509697	0	+	.	gene_id "ENSMUSG00000097137.3"; transcript_id "ENSMUST00000181540.2"; gene_type "lncRNA"; gene_name "Gm26627"; transcript_type "lncRNA"; transcript_name "Gm26627-201"; exon_number 2; exon_id "ENSMUSE00001120838.2"; level 2; transcript_support_level "1"; mgi_id "MGI:5477121"; tag "basic"; havana_gene "OTTMUSG00000057300.1"; havana_transcript "OTTMUST00000141024.1";
chr6	HAVANA	exon	29508677	29508886	0	+	.	gene_id "ENSMUSG00000097137.3"; transcript_id "ENSMUST00000303585.1"; gene_type "lncRNA"; gene_name "Gm26627"; transcript_type "lncRNA"; transcript_name "Gm26627-202"; exon_number 3; exon_id "ENSMUSE00001599994.1"; level 2; mgi_id "MGI:5477121"; tag "basic"; tag "Ensembl_canonical"; tag "GENCODE_Primary"; tag "TAGENE"; havana_gene "OTTMUSG00000057300.1";
chr6	ENSEMBL_gcm37	exon	29508677	29508886	0.0353463635695165	+	.	gene_id "ENSMUSG00000097137.3"; transcript_id "ENSMUSG00000097137.3_tx_2"; exon_id "chr6_29508677_29508886_+"; exonnum "3"; txlen "1663";
chr6	ENSEMBL_gcm37	exon	29508677	29508886	0.009251324971083	+	.	gene_id "ENSMUSG00000097137.3"; transcript_id "ENSMUSG00000097137.3_tx_8"; exon_id "chr6_29508677_29508886_+"; exonnum "3"; txlen "1552";
chr6	HAVANA	exon	29512943	29513079	0	+	.	gene_id "ENSMUSG00000097137.3"; transcript_id "ENSMUST00000303587.1"; gene_type "lncRNA"; gene_name "Gm26627"; transcript_type "lncRNA"; transcript_name "Gm26627-204"; exon_number 1; exon_id "ENSMUSE00001599998.1"; level 2; mgi_id "MGI:5477121"; tag "TAGENE"; havana_gene "OTTMUSG00000057300.1";
chr6	HAVANA	transcript	29512943	29524296	0	+	.	gene_id "ENSMUSG00000097137.3"; transcript_id "ENSMUST00000303587.1"; gene_type "lncRNA"; gene_name "Gm26627"; transcript_type "lncRNA"; transcript_name "Gm26627-204"; level 2; mgi_id "MGI:5477121"; tag "TAGENE"; havana_gene "OTTMUSG00000057300.1";
chr6	HAVANA	exon	29512969	29513079	0	+	.	gene_id "ENSMUSG00000097137.3"; transcript_id "ENSMUST00000303585.1"; gene_type "lncRNA"; gene_name "Gm26627"; transcript_type "lncRNA"; transcript_name "Gm26627-202"; exon_number 4; exon_id "ENSMUSE00001599989.1"; level 2; mgi_id "MGI:5477121"; tag "basic"; tag "Ensembl_canonical"; tag "GENCODE_Primary"; tag "TAGENE"; havana_gene "OTTMUSG00000057300.1";
chr6	ENSEMBL_gcm37	exon	29512969	29513079	0.0353463635695165	+	.	gene_id "ENSMUSG00000097137.3"; transcript_id "ENSMUSG00000097137.3_tx_2"; exon_id "chr6_29512969_29513079_+"; exonnum "4"; txlen "1663";
chr6	HAVANA	exon	29513617	29513876	0	+	.	gene_id "ENSMUSG00000097137.3"; transcript_id "ENSMUST00000303586.1"; gene_type "lncRNA"; gene_name "Gm26627"; transcript_type "lncRNA"; transcript_name "Gm26627-203"; exon_number 1; exon_id "ENSMUSE00001599990.1"; level 2; mgi_id "MGI:5477121"; tag "TAGENE"; havana_gene "OTTMUSG00000057300.1";
chr6	HAVANA	transcript	29513617	29525271	0	+	.	gene_id "ENSMUSG00000097137.3"; transcript_id "ENSMUST00000303586.1"; gene_type "lncRNA"; gene_name "Gm26627"; transcript_type "lncRNA"; transcript_name "Gm26627-203"; level 2; mgi_id "MGI:5477121"; tag "TAGENE"; havana_gene "OTTMUSG00000057300.1";
chr6	HAVANA	exon	29523064	29523164	0	+	.	gene_id "ENSMUSG00000097137.3"; transcript_id "ENSMUST00000303588.1"; gene_type "lncRNA"; gene_name "Gm26627"; transcript_type "lncRNA"; transcript_name "Gm26627-205"; exon_number 1; exon_id "ENSMUSE00001599992.1"; level 2; mgi_id "MGI:5477121"; tag "basic"; tag "TAGENE"; havana_gene "OTTMUSG00000057300.1";
chr6	HAVANA	transcript	29523064	29525532	0	+	.	gene_id "ENSMUSG00000097137.3"; transcript_id "ENSMUST00000303588.1"; gene_type "lncRNA"; gene_name "Gm26627"; transcript_type "lncRNA"; transcript_name "Gm26627-205"; level 2; mgi_id "MGI:5477121"; tag "basic"; tag "TAGENE"; havana_gene "OTTMUSG00000057300.1";
chr6	HAVANA	exon	29523080	29523209	0	+	.	gene_id "ENSMUSG00000097137.3"; transcript_id "ENSMUST00000303589.1"; gene_type "lncRNA"; gene_name "Gm26627"; transcript_type "lncRNA"; transcript_name "Gm26627-206"; exon_number 1; exon_id "ENSMUSE00001600000.1"; level 2; mgi_id "MGI:5477121"; tag "TAGENE"; havana_gene "OTTMUSG00000057300.1";
chr6	HAVANA	transcript	29523080	29525045	0	+	.	gene_id "ENSMUSG00000097137.3"; transcript_id "ENSMUST00000303589.1"; gene_type "lncRNA"; gene_name "Gm26627"; transcript_type "lncRNA"; transcript_name "Gm26627-206"; level 2; mgi_id "MGI:5477121"; tag "TAGENE"; havana_gene "OTTMUSG00000057300.1";
chr6	HAVANA	exon	29523876	29524296	0	+	.	gene_id "ENSMUSG00000097137.3"; transcript_id "ENSMUST00000303587.1"; gene_type "lncRNA"; gene_name "Gm26627"; transcript_type "lncRNA"; transcript_name "Gm26627-204"; exon_number 2; exon_id "ENSMUSE00001599993.1"; level 2; mgi_id "MGI:5477121"; tag "TAGENE"; havana_gene "OTTMUSG00000057300.1";
chr6	HAVANA	exon	29523876	29525045	0	+	.	gene_id "ENSMUSG00000097137.3"; transcript_id "ENSMUST00000303589.1"; gene_type "lncRNA"; gene_name "Gm26627"; transcript_type "lncRNA"; transcript_name "Gm26627-206"; exon_number 2; exon_id "ENSMUSE00001599996.1"; level 2; mgi_id "MGI:5477121"; tag "TAGENE"; havana_gene "OTTMUSG00000057300.1";
chr6	ENSEMBL_gcm37	exon	29523876	29525045	0.0353463635695165	+	.	gene_id "ENSMUSG00000097137.3"; transcript_id "ENSMUSG00000097137.3_tx_2"; exon_id "chr6_29523876_29525045_+"; exonnum "5"; txlen "1663";
chr6	ENSEMBL_gcm37	exon	29523876	29525045	0.009251324971083	+	.	gene_id "ENSMUSG00000097137.3"; transcript_id "ENSMUSG00000097137.3_tx_8"; exon_id "chr6_29523876_29525045_+"; exonnum "4"; txlen "1552";
chr6	HAVANA	exon	29523876	29525271	0	+	.	gene_id "ENSMUSG00000097137.3"; transcript_id "ENSMUST00000303585.1"; gene_type "lncRNA"; gene_name "Gm26627"; transcript_type "lncRNA"; transcript_name "Gm26627-202"; exon_number 5; exon_id "ENSMUSE00001599995.1"; level 2; mgi_id "MGI:5477121"; tag "basic"; tag "Ensembl_canonical"; tag "GENCODE_Primary"; tag "TAGENE"; havana_gene "OTTMUSG00000057300.1";
chr6	HAVANA	exon	29523876	29525271	0	+	.	gene_id "ENSMUSG00000097137.3"; transcript_id "ENSMUST00000303586.1"; gene_type "lncRNA"; gene_name "Gm26627"; transcript_type "lncRNA"; transcript_name "Gm26627-203"; exon_number 2; exon_id "ENSMUSE00001599995.1"; level 2; mgi_id "MGI:5477121"; tag "TAGENE"; havana_gene "OTTMUSG00000057300.1";
chr6	HAVANA	exon	29523876	29525532	0	+	.	gene_id "ENSMUSG00000097137.3"; transcript_id "ENSMUST00000303588.1"; gene_type "lncRNA"; gene_name "Gm26627"; transcript_type "lncRNA"; transcript_name "Gm26627-205"; exon_number 2; exon_id "ENSMUSE00001599999.1"; level 2; mgi_id "MGI:5477121"; tag "basic"; tag "TAGENE"; havana_gene "OTTMUSG00000057300.1";
chr6	sragcm37_es	exon	29526159	29526445	0.667680447806314	+	.	gene_id "ENSMUSG00000029771.13"; transcript_id "ENSMUSG00000029771.13_tx_6"; exon_id "chr6_29526159_29526445_+"; exonnum "1"; txlen "1900";
chr6	HAVANA	exon	29526624	29526773	0	+	.	gene_id "ENSMUSG00000029771.13"; transcript_id "ENSMUST00000004392.12"; gene_type "protein_coding"; gene_name "Irf5"; transcript_type "protein_coding"; transcript_name "Irf5-201"; exon_number 1; exon_id "ENSMUSE00000192487.6"; level 2; protein_id "ENSMUSP00000004392.6"; transcript_support_level "1"; mgi_id "MGI:1350924"; tag "basic"; tag "appris_principal_1"; tag "CCDS"; ccdsid "CCDS19962.1"; havana_gene "OTTMUSG00000035855.1"; havana_transcript "OTTMUST00000091864.1";
chr6	HAVANA	UTR	29526624	29526773	0	+	.	gene_id "ENSMUSG00000029771.13"; transcript_id "ENSMUST00000004392.12"; gene_type "protein_coding"; gene_name "Irf5"; transcript_type "protein_coding"; transcript_name "Irf5-201"; exon_number 1; exon_id "ENSMUSE00000192487.6"; level 2; protein_id "ENSMUSP00000004392.6"; transcript_support_level "1"; mgi_id "MGI:1350924"; tag "basic"; tag "appris_principal_1"; tag "CCDS"; ccdsid "CCDS19962.1"; havana_gene "OTTMUSG00000035855.1"; havana_transcript "OTTMUST00000091864.1";
chr6	HAVANA	transcript	29526624	29537318	0	+	.	gene_id "ENSMUSG00000029771.13"; transcript_id "ENSMUST00000004392.12"; gene_type "protein_coding"; gene_name "Irf5"; transcript_type "protein_coding"; transcript_name "Irf5-201"; level 2; protein_id "ENSMUSP00000004392.6"; transcript_support_level "1"; mgi_id "MGI:1350924"; tag "basic"; tag "appris_principal_1"; tag "CCDS"; ccdsid "CCDS19962.1"; havana_gene "OTTMUSG00000035855.1"; havana_transcript "OTTMUST00000091864.1";
chr6	HAVANA	gene	29526624	29541870	0	+	.	gene_id "ENSMUSG00000029771.13"; gene_type "protein_coding"; gene_name "Irf5"; level 1; mgi_id "MGI:1350924"; havana_gene "OTTMUSG00000035855.1";
chr6	HAVANA	exon	29526707	29526773	0	+	.	gene_id "ENSMUSG00000029771.13"; transcript_id "ENSMUST00000167252.5"; gene_type "protein_coding"; gene_name "Irf5"; transcript_type "protein_coding"; transcript_name "Irf5-205"; exon_number 1; exon_id "ENSMUSE00001364429.2"; level 1; protein_id "ENSMUSP00000126273.3"; transcript_support_level "1"; mgi_id "MGI:1350924"; tag "basic"; tag "exp_conf"; tag "CCDS"; ccdsid "CCDS80504.1"; havana_gene "OTTMUSG00000035855.1"; havana_transcript "OTTMUST00000138172.1";
chr6	HAVANA	UTR	29526707	29526773	0	+	.	gene_id "ENSMUSG00000029771.13"; transcript_id "ENSMUST00000167252.5"; gene_type "protein_coding"; gene_name "Irf5"; transcript_type "protein_coding"; transcript_name "Irf5-205"; exon_number 1; exon_id "ENSMUSE00001364429.2"; level 1; protein_id "ENSMUSP00000126273.3"; transcript_support_level "1"; mgi_id "MGI:1350924"; tag "basic"; tag "exp_conf"; tag "CCDS"; ccdsid "CCDS80504.1"; havana_gene "OTTMUSG00000035855.1"; havana_transcript "OTTMUST00000138172.1";
chr6	ENSEMBL_gcm37	exon	29526707	29526773	0.0824895847692802	+	.	gene_id "ENSMUSG00000029771.13"; transcript_id "ENSMUSG00000029771.13_tx_13"; exon_id "chr6_29526707_29526773_+"; exonnum "1"; txlen "1772";
chr6	ENSEMBL_gcm37	exon	29526707	29526773	0.0824895847692802	+	.	gene_id "ENSMUSG00000029771.13"; transcript_id "ENSMUSG00000029771.13_tx_15"; exon_id "chr6_29526707_29526773_+"; exonnum "1"; txlen "1831";
chr6	HAVANA	transcript	29526707	29541870	0	+	.	gene_id "ENSMUSG00000029771.13"; transcript_id "ENSMUST00000167252.5"; gene_type "protein_coding"; gene_name "Irf5"; transcript_type "protein_coding"; transcript_name "Irf5-205"; level 1; protein_id "ENSMUSP00000126273.3"; transcript_support_level "1"; mgi_id "MGI:1350924"; tag "basic"; tag "exp_conf"; tag "CCDS"; ccdsid "CCDS80504.1"; havana_gene "OTTMUSG00000035855.1"; havana_transcript "OTTMUST00000138172.1";
chr6	sragcm37_es	exon	29528067	29528185	2.51663228799878	+	.	gene_id "ENSMUSG00000029771.13"; transcript_id "ENSMUSG00000029771.13_tx_2"; exon_id "chr6_29528067_29528185_+"; exonnum "1"; txlen "1489";
chr6	sragcm37_es	exon	29528067	29528185	2.16449760589002	+	.	gene_id "ENSMUSG00000029771.13"; transcript_id "ENSMUSG00000029771.13_tx_3"; exon_id "chr6_29528067_29528185_+"; exonnum "1"; txlen "1430";
chr6	HAVANA	exon	29528269	29528366	0	+	.	gene_id "ENSMUSG00000029771.13"; transcript_id "ENSMUST00000164626.8"; gene_type "protein_coding"; gene_name "Irf5"; transcript_type "protein_coding"; transcript_name "Irf5-203"; exon_number 1; exon_id "ENSMUSE00000914187.2"; level 2; protein_id "ENSMUSP00000130548.2"; transcript_support_level "3"; mgi_id "MGI:1350924"; tag "mRNA_end_NF"; tag "cds_end_NF"; tag "alternative_5_UTR"; havana_gene "OTTMUSG00000035855.1"; havana_transcript "OTTMUST00000091895.1";
chr6	HAVANA	UTR	29528269	29528366	0	+	.	gene_id "ENSMUSG00000029771.13"; transcript_id "ENSMUST00000164626.8"; gene_type "protein_coding"; gene_name "Irf5"; transcript_type "protein_coding"; transcript_name "Irf5-203"; exon_number 1; exon_id "ENSMUSE00000914187.2"; level 2; protein_id "ENSMUSP00000130548.2"; transcript_support_level "3"; mgi_id "MGI:1350924"; tag "mRNA_end_NF"; tag "cds_end_NF"; tag "alternative_5_UTR"; havana_gene "OTTMUSG00000035855.1"; havana_transcript "OTTMUST00000091895.1";
chr6	HAVANA	transcript	29528269	29533996	0	+	.	gene_id "ENSMUSG00000029771.13"; transcript_id "ENSMUST00000164626.8"; gene_type "protein_coding"; gene_name "Irf5"; transcript_type "protein_coding"; transcript_name "Irf5-203"; level 2; protein_id "ENSMUSP00000130548.2"; transcript_support_level "3"; mgi_id "MGI:1350924"; tag "mRNA_end_NF"; tag "cds_end_NF"; tag "alternative_5_UTR"; havana_gene "OTTMUSG00000035855.1"; havana_transcript "OTTMUST00000091895.1";
chr6	HAVANA	exon	29529281	29529482	0	+	.	gene_id "ENSMUSG00000029771.13"; transcript_id "ENSMUST00000163511.7"; gene_type "protein_coding"; gene_name "Irf5"; transcript_type "protein_coding"; transcript_name "Irf5-202"; exon_number 1; exon_id "ENSMUSE00000912934.2"; level 2; protein_id "ENSMUSP00000127021.2"; transcript_support_level "1"; mgi_id "MGI:1350924"; tag "alternative_5_UTR"; tag "basic"; tag "Ensembl_canonical"; tag "GENCODE_Primary"; tag "appris_principal_1"; tag "CCDS"; ccdsid "CCDS19962.1"; havana_gene "OTTMUSG00000035855.1"; havana_transcript "OTTMUST00000091896.1";
chr6	HAVANA	UTR	29529281	29529482	0	+	.	gene_id "ENSMUSG00000029771.13"; transcript_id "ENSMUST00000163511.7"; gene_type "protein_coding"; gene_name "Irf5"; transcript_type "protein_coding"; transcript_name "Irf5-202"; exon_number 1; exon_id "ENSMUSE00000912934.2"; level 2; protein_id "ENSMUSP00000127021.2"; transcript_support_level "1"; mgi_id "MGI:1350924"; tag "alternative_5_UTR"; tag "basic"; tag "Ensembl_canonical"; tag "GENCODE_Primary"; tag "appris_principal_1"; tag "CCDS"; ccdsid "CCDS19962.1"; havana_gene "OTTMUSG00000035855.1"; havana_transcript "OTTMUST00000091896.1";
chr6	ENSEMBL_gcm37	exon	29529281	29529482	0.0824895847692802	+	.	gene_id "ENSMUSG00000029771.13"; transcript_id "ENSMUSG00000029771.13_tx_14"; exon_id "chr6_29529281_29529482_+"; exonnum "1"; txlen "1907";
chr6	ENSEMBL_gcm37	exon	29529281	29529482	0.0824895847692802	+	.	gene_id "ENSMUSG00000029771.13"; transcript_id "ENSMUSG00000029771.13_tx_16"; exon_id "chr6_29529281_29529482_+"; exonnum "1"; txlen "1966";
chr6	HAVANA	transcript	29529281	29537318	0	+	.	gene_id "ENSMUSG00000029771.13"; transcript_id "ENSMUST00000163511.7"; gene_type "protein_coding"; gene_name "Irf5"; transcript_type "protein_coding"; transcript_name "Irf5-202"; level 2; protein_id "ENSMUSP00000127021.2"; transcript_support_level "1"; mgi_id "MGI:1350924"; tag "alternative_5_UTR"; tag "basic"; tag "Ensembl_canonical"; tag "GENCODE_Primary"; tag "appris_principal_1"; tag "CCDS"; ccdsid "CCDS19962.1"; havana_gene "OTTMUSG00000035855.1"; havana_transcript "OTTMUST00000091896.1";
chr6	sragcm37_es	exon	29530270	29530419	0.11374614245124	+	.	gene_id "ENSMUSG00000029771.13"; transcript_id "ENSMUSG00000029771.13_tx_9"; exon_id "chr6_29530270_29530419_+"; exonnum "1"; txlen "1520";
chr6	HAVANA	UTR	29531125	29531135	0	+	.	gene_id "ENSMUSG00000029771.13"; transcript_id "ENSMUST00000004392.12"; gene_type "protein_coding"; gene_name "Irf5"; transcript_type "protein_coding"; transcript_name "Irf5-201"; exon_number 2; exon_id "ENSMUSE00000192482.2"; level 2; protein_id "ENSMUSP00000004392.6"; transcript_support_level "1"; mgi_id "MGI:1350924"; tag "basic"; tag "appris_principal_1"; tag "CCDS"; ccdsid "CCDS19962.1"; havana_gene "OTTMUSG00000035855.1"; havana_transcript "OTTMUST00000091864.1";
chr6	HAVANA	UTR	29531125	29531135	0	+	.	gene_id "ENSMUSG00000029771.13"; transcript_id "ENSMUST00000167252.5"; gene_type "protein_coding"; gene_name "Irf5"; transcript_type "protein_coding"; transcript_name "Irf5-205"; exon_number 2; exon_id "ENSMUSE00000192482.2"; level 1; protein_id "ENSMUSP00000126273.3"; transcript_support_level "1"; mgi_id "MGI:1350924"; tag "basic"; tag "exp_conf"; tag "CCDS"; ccdsid "CCDS80504.1"; havana_gene "OTTMUSG00000035855.1"; havana_transcript "OTTMUST00000138172.1";
chr6	HAVANA	UTR	29531125	29531135	0	+	.	gene_id "ENSMUSG00000029771.13"; transcript_id "ENSMUST00000164626.8"; gene_type "protein_coding"; gene_name "Irf5"; transcript_type "protein_coding"; transcript_name "Irf5-203"; exon_number 2; exon_id "ENSMUSE00000192482.2"; level 2; protein_id "ENSMUSP00000130548.2"; transcript_support_level "3"; mgi_id "MGI:1350924"; tag "mRNA_end_NF"; tag "cds_end_NF"; tag "alternative_5_UTR"; havana_gene "OTTMUSG00000035855.1"; havana_transcript "OTTMUST00000091895.1";
chr6	HAVANA	UTR	29531125	29531135	0	+	.	gene_id "ENSMUSG00000029771.13"; transcript_id "ENSMUST00000163511.7"; gene_type "protein_coding"; gene_name "Irf5"; transcript_type "protein_coding"; transcript_name "Irf5-202"; exon_number 2; exon_id "ENSMUSE00000192482.2"; level 2; protein_id "ENSMUSP00000127021.2"; transcript_support_level "1"; mgi_id "MGI:1350924"; tag "alternative_5_UTR"; tag "basic"; tag "Ensembl_canonical"; tag "GENCODE_Primary"; tag "appris_principal_1"; tag "CCDS"; ccdsid "CCDS19962.1"; havana_gene "OTTMUSG00000035855.1"; havana_transcript "OTTMUST00000091896.1";
chr6	HAVANA	exon	29531125	29531330	0	+	.	gene_id "ENSMUSG00000029771.13"; transcript_id "ENSMUST00000004392.12"; gene_type "protein_coding"; gene_name "Irf5"; transcript_type "protein_coding"; transcript_name "Irf5-201"; exon_number 2; exon_id "ENSMUSE00000192482.2"; level 2; protein_id "ENSMUSP00000004392.6"; transcript_support_level "1"; mgi_id "MGI:1350924"; tag "basic"; tag "appris_principal_1"; tag "CCDS"; ccdsid "CCDS19962.1"; havana_gene "OTTMUSG00000035855.1"; havana_transcript "OTTMUST00000091864.1";
chr6	HAVANA	exon	29531125	29531330	0	+	.	gene_id "ENSMUSG00000029771.13"; transcript_id "ENSMUST00000167252.5"; gene_type "protein_coding"; gene_name "Irf5"; transcript_type "protein_coding"; transcript_name "Irf5-205"; exon_number 2; exon_id "ENSMUSE00000192482.2"; level 1; protein_id "ENSMUSP00000126273.3"; transcript_support_level "1"; mgi_id "MGI:1350924"; tag "basic"; tag "exp_conf"; tag "CCDS"; ccdsid "CCDS80504.1"; havana_gene "OTTMUSG00000035855.1"; havana_transcript "OTTMUST00000138172.1";
chr6	HAVANA	exon	29531125	29531330	0	+	.	gene_id "ENSMUSG00000029771.13"; transcript_id "ENSMUST00000164626.8"; gene_type "protein_coding"; gene_name "Irf5"; transcript_type "protein_coding"; transcript_name "Irf5-203"; exon_number 2; exon_id "ENSMUSE00000192482.2"; level 2; protein_id "ENSMUSP00000130548.2"; transcript_support_level "3"; mgi_id "MGI:1350924"; tag "mRNA_end_NF"; tag "cds_end_NF"; tag "alternative_5_UTR"; havana_gene "OTTMUSG00000035855.1"; havana_transcript "OTTMUST00000091895.1";
chr6	HAVANA	exon	29531125	29531330	0	+	.	gene_id "ENSMUSG00000029771.13"; transcript_id "ENSMUST00000163511.7"; gene_type "protein_coding"; gene_name "Irf5"; transcript_type "protein_coding"; transcript_name "Irf5-202"; exon_number 2; exon_id "ENSMUSE00000192482.2"; level 2; protein_id "ENSMUSP00000127021.2"; transcript_support_level "1"; mgi_id "MGI:1350924"; tag "alternative_5_UTR"; tag "basic"; tag "Ensembl_canonical"; tag "GENCODE_Primary"; tag "appris_principal_1"; tag "CCDS"; ccdsid "CCDS19962.1"; havana_gene "OTTMUSG00000035855.1"; havana_transcript "OTTMUST00000091896.1";
chr6	ENSEMBL_gcm37	exon	29531125	29531330	0.0824895847692802	+	.	gene_id "ENSMUSG00000029771.13"; transcript_id "ENSMUSG00000029771.13_tx_13"; exon_id "chr6_29531125_29531330_+"; exonnum "2"; txlen "1772";
chr6	ENSEMBL_gcm37	exon	29531125	29531330	0.0824895847692802	+	.	gene_id "ENSMUSG00000029771.13"; transcript_id "ENSMUSG00000029771.13_tx_14"; exon_id "chr6_29531125_29531330_+"; exonnum "2"; txlen "1907";
chr6	ENSEMBL_gcm37	exon	29531125	29531330	0.0824895847692802	+	.	gene_id "ENSMUSG00000029771.13"; transcript_id "ENSMUSG00000029771.13_tx_15"; exon_id "chr6_29531125_29531330_+"; exonnum "2"; txlen "1831";
chr6	ENSEMBL_gcm37	exon	29531125	29531330	0.0824895847692802	+	.	gene_id "ENSMUSG00000029771.13"; transcript_id "ENSMUSG00000029771.13_tx_16"; exon_id "chr6_29531125_29531330_+"; exonnum "2"; txlen "1966";
chr6	ENSEMBL_gcm37	exon	29531125	29531330	2.51663228799878	+	.	gene_id "ENSMUSG00000029771.13"; transcript_id "ENSMUSG00000029771.13_tx_2"; exon_id "chr6_29531125_29531330_+"; exonnum "2"; txlen "1489";
chr6	ENSEMBL_gcm37	exon	29531125	29531330	2.16449760589002	+	.	gene_id "ENSMUSG00000029771.13"; transcript_id "ENSMUSG00000029771.13_tx_3"; exon_id "chr6_29531125_29531330_+"; exonnum "2"; txlen "1430";
chr6	ENSEMBL_gcm37	exon	29531125	29531330	0.667680447806314	+	.	gene_id "ENSMUSG00000029771.13"; transcript_id "ENSMUSG00000029771.13_tx_6"; exon_id "chr6_29531125_29531330_+"; exonnum "2"; txlen "1900";
chr6	ENSEMBL_gcm37	exon	29531125	29531330	0.11374614245124	+	.	gene_id "ENSMUSG00000029771.13"; transcript_id "ENSMUSG00000029771.13_tx_9"; exon_id "chr6_29531125_29531330_+"; exonnum "2"; txlen "1520";
chr6	HAVANA	start_codon	29531136	29531138	0	+	0	gene_id "ENSMUSG00000029771.13"; transcript_id "ENSMUST00000004392.12"; gene_type "protein_coding"; gene_name "Irf5"; transcript_type "protein_coding"; transcript_name "Irf5-201"; exon_number 2; exon_id "ENSMUSE00000192482.2"; level 2; protein_id "ENSMUSP00000004392.6"; transcript_support_level "1"; mgi_id "MGI:1350924"; tag "basic"; tag "appris_principal_1"; tag "CCDS"; ccdsid "CCDS19962.1"; havana_gene "OTTMUSG00000035855.1"; havana_transcript "OTTMUST00000091864.1";
chr6	HAVANA	start_codon	29531136	29531138	0	+	0	gene_id "ENSMUSG00000029771.13"; transcript_id "ENSMUST00000167252.5"; gene_type "protein_coding"; gene_name "Irf5"; transcript_type "protein_coding"; transcript_name "Irf5-205"; exon_number 2; exon_id "ENSMUSE00000192482.2"; level 1; protein_id "ENSMUSP00000126273.3"; transcript_support_level "1"; mgi_id "MGI:1350924"; tag "basic"; tag "exp_conf"; tag "CCDS"; ccdsid "CCDS80504.1"; havana_gene "OTTMUSG00000035855.1"; havana_transcript "OTTMUST00000138172.1";
chr6	HAVANA	start_codon	29531136	29531138	0	+	0	gene_id "ENSMUSG00000029771.13"; transcript_id "ENSMUST00000164626.8"; gene_type "protein_coding"; gene_name "Irf5"; transcript_type "protein_coding"; transcript_name "Irf5-203"; exon_number 2; exon_id "ENSMUSE00000192482.2"; level 2; protein_id "ENSMUSP00000130548.2"; transcript_support_level "3"; mgi_id "MGI:1350924"; tag "mRNA_end_NF"; tag "cds_end_NF"; tag "alternative_5_UTR"; havana_gene "OTTMUSG00000035855.1"; havana_transcript "OTTMUST00000091895.1";
chr6	HAVANA	start_codon	29531136	29531138	0	+	0	gene_id "ENSMUSG00000029771.13"; transcript_id "ENSMUST00000163511.7"; gene_type "protein_coding"; gene_name "Irf5"; transcript_type "protein_coding"; transcript_name "Irf5-202"; exon_number 2; exon_id "ENSMUSE00000192482.2"; level 2; protein_id "ENSMUSP00000127021.2"; transcript_support_level "1"; mgi_id "MGI:1350924"; tag "alternative_5_UTR"; tag "basic"; tag "Ensembl_canonical"; tag "GENCODE_Primary"; tag "appris_principal_1"; tag "CCDS"; ccdsid "CCDS19962.1"; havana_gene "OTTMUSG00000035855.1"; havana_transcript "OTTMUST00000091896.1";
chr6	HAVANA	CDS	29531136	29531330	0	+	0	gene_id "ENSMUSG00000029771.13"; transcript_id "ENSMUST00000004392.12"; gene_type "protein_coding"; gene_name "Irf5"; transcript_type "protein_coding"; transcript_name "Irf5-201"; exon_number 2; exon_id "ENSMUSE00000192482.2"; level 2; protein_id "ENSMUSP00000004392.6"; transcript_support_level "1"; mgi_id "MGI:1350924"; tag "basic"; tag "appris_principal_1"; tag "CCDS"; ccdsid "CCDS19962.1"; havana_gene "OTTMUSG00000035855.1"; havana_transcript "OTTMUST00000091864.1";
chr6	HAVANA	CDS	29531136	29531330	0	+	0	gene_id "ENSMUSG00000029771.13"; transcript_id "ENSMUST00000167252.5"; gene_type "protein_coding"; gene_name "Irf5"; transcript_type "protein_coding"; transcript_name "Irf5-205"; exon_number 2; exon_id "ENSMUSE00000192482.2"; level 1; protein_id "ENSMUSP00000126273.3"; transcript_support_level "1"; mgi_id "MGI:1350924"; tag "basic"; tag "exp_conf"; tag "CCDS"; ccdsid "CCDS80504.1"; havana_gene "OTTMUSG00000035855.1"; havana_transcript "OTTMUST00000138172.1";
chr6	HAVANA	CDS	29531136	29531330	0	+	0	gene_id "ENSMUSG00000029771.13"; transcript_id "ENSMUST00000164626.8"; gene_type "protein_coding"; gene_name "Irf5"; transcript_type "protein_coding"; transcript_name "Irf5-203"; exon_number 2; exon_id "ENSMUSE00000192482.2"; level 2; protein_id "ENSMUSP00000130548.2"; transcript_support_level "3"; mgi_id "MGI:1350924"; tag "mRNA_end_NF"; tag "cds_end_NF"; tag "alternative_5_UTR"; havana_gene "OTTMUSG00000035855.1"; havana_transcript "OTTMUST00000091895.1";
chr6	HAVANA	CDS	29531136	29531330	0	+	0	gene_id "ENSMUSG00000029771.13"; transcript_id "ENSMUST00000163511.7"; gene_type "protein_coding"; gene_name "Irf5"; transcript_type "protein_coding"; transcript_name "Irf5-202"; exon_number 2; exon_id "ENSMUSE00000192482.2"; level 2; protein_id "ENSMUSP00000127021.2"; transcript_support_level "1"; mgi_id "MGI:1350924"; tag "alternative_5_UTR"; tag "basic"; tag "Ensembl_canonical"; tag "GENCODE_Primary"; tag "appris_principal_1"; tag "CCDS"; ccdsid "CCDS19962.1"; havana_gene "OTTMUSG00000035855.1"; havana_transcript "OTTMUST00000091896.1";
chr6	HAVANA	exon	29531247	29531330	0	+	.	gene_id "ENSMUSG00000029771.13"; transcript_id "ENSMUST00000164922.3"; gene_type "protein_coding"; gene_name "Irf5"; transcript_type "protein_coding"; transcript_name "Irf5-204"; exon_number 1; exon_id "ENSMUSE00000883685.2"; level 2; protein_id "ENSMUSP00000145299.2"; transcript_support_level "5"; mgi_id "MGI:1350924"; tag "mRNA_start_NF"; tag "mRNA_end_NF"; tag "cds_start_NF"; tag "cds_end_NF"; havana_gene "OTTMUSG00000035855.1"; havana_transcript "OTTMUST00000091931.1";
chr6	HAVANA	CDS	29531247	29531330	0	+	0	gene_id "ENSMUSG00000029771.13"; transcript_id "ENSMUST00000164922.3"; gene_type "protein_coding"; gene_name "Irf5"; transcript_type "protein_coding"; transcript_name "Irf5-204"; exon_number 1; exon_id "ENSMUSE00000883685.2"; level 2; protein_id "ENSMUSP00000145299.2"; transcript_support_level "5"; mgi_id "MGI:1350924"; tag "mRNA_start_NF"; tag "mRNA_end_NF"; tag "cds_start_NF"; tag "cds_end_NF"; havana_gene "OTTMUSG00000035855.1"; havana_transcript "OTTMUST00000091931.1";
chr6	HAVANA	transcript	29531247	29535345	0	+	.	gene_id "ENSMUSG00000029771.13"; transcript_id "ENSMUST00000164922.3"; gene_type "protein_coding"; gene_name "Irf5"; transcript_type "protein_coding"; transcript_name "Irf5-204"; level 2; protein_id "ENSMUSP00000145299.2"; transcript_support_level "5"; mgi_id "MGI:1350924"; tag "mRNA_start_NF"; tag "mRNA_end_NF"; tag "cds_start_NF"; tag "cds_end_NF"; havana_gene "OTTMUSG00000035855.1"; havana_transcript "OTTMUST00000091931.1";
chr6	HAVANA	exon	29533951	29533996	0	+	.	gene_id "ENSMUSG00000029771.13"; transcript_id "ENSMUST00000164626.8"; gene_type "protein_coding"; gene_name "Irf5"; transcript_type "protein_coding"; transcript_name "Irf5-203"; exon_number 3; exon_id "ENSMUSE00000911922.2"; level 2; protein_id "ENSMUSP00000130548.2"; transcript_support_level "3"; mgi_id "MGI:1350924"; tag "mRNA_end_NF"; tag "cds_end_NF"; tag "alternative_5_UTR"; havana_gene "OTTMUSG00000035855.1"; havana_transcript "OTTMUST00000091895.1";
chr6	HAVANA	CDS	29533951	29533996	0	+	0	gene_id "ENSMUSG00000029771.13"; transcript_id "ENSMUST00000164626.8"; gene_type "protein_coding"; gene_name "Irf5"; transcript_type "protein_coding"; transcript_name "Irf5-203"; exon_number 3; exon_id "ENSMUSE00000911922.2"; level 2; protein_id "ENSMUSP00000130548.2"; transcript_support_level "3"; mgi_id "MGI:1350924"; tag "mRNA_end_NF"; tag "cds_end_NF"; tag "alternative_5_UTR"; havana_gene "OTTMUSG00000035855.1"; havana_transcript "OTTMUST00000091895.1";
chr6	HAVANA	exon	29533951	29534140	0	+	.	gene_id "ENSMUSG00000029771.13"; transcript_id "ENSMUST00000004392.12"; gene_type "protein_coding"; gene_name "Irf5"; transcript_type "protein_coding"; transcript_name "Irf5-201"; exon_number 3; exon_id "ENSMUSE00001255886.2"; level 2; protein_id "ENSMUSP00000004392.6"; transcript_support_level "1"; mgi_id "MGI:1350924"; tag "basic"; tag "appris_principal_1"; tag "CCDS"; ccdsid "CCDS19962.1"; havana_gene "OTTMUSG00000035855.1"; havana_transcript "OTTMUST00000091864.1";
chr6	HAVANA	CDS	29533951	29534140	0	+	0	gene_id "ENSMUSG00000029771.13"; transcript_id "ENSMUST00000004392.12"; gene_type "protein_coding"; gene_name "Irf5"; transcript_type "protein_coding"; transcript_name "Irf5-201"; exon_number 3; exon_id "ENSMUSE00001255886.2"; level 2; protein_id "ENSMUSP00000004392.6"; transcript_support_level "1"; mgi_id "MGI:1350924"; tag "basic"; tag "appris_principal_1"; tag "CCDS"; ccdsid "CCDS19962.1"; havana_gene "OTTMUSG00000035855.1"; havana_transcript "OTTMUST00000091864.1";
chr6	HAVANA	exon	29533951	29534140	0	+	.	gene_id "ENSMUSG00000029771.13"; transcript_id "ENSMUST00000167252.5"; gene_type "protein_coding"; gene_name "Irf5"; transcript_type "protein_coding"; transcript_name "Irf5-205"; exon_number 3; exon_id "ENSMUSE00001255886.2"; level 1; protein_id "ENSMUSP00000126273.3"; transcript_support_level "1"; mgi_id "MGI:1350924"; tag "basic"; tag "exp_conf"; tag "CCDS"; ccdsid "CCDS80504.1"; havana_gene "OTTMUSG00000035855.1"; havana_transcript "OTTMUST00000138172.1";
chr6	HAVANA	CDS	29533951	29534140	0	+	0	gene_id "ENSMUSG00000029771.13"; transcript_id "ENSMUST00000167252.5"; gene_type "protein_coding"; gene_name "Irf5"; transcript_type "protein_coding"; transcript_name "Irf5-205"; exon_number 3; exon_id "ENSMUSE00001255886.2"; level 1; protein_id "ENSMUSP00000126273.3"; transcript_support_level "1"; mgi_id "MGI:1350924"; tag "basic"; tag "exp_conf"; tag "CCDS"; ccdsid "CCDS80504.1"; havana_gene "OTTMUSG00000035855.1"; havana_transcript "OTTMUST00000138172.1";
chr6	HAVANA	exon	29533951	29534140	0	+	.	gene_id "ENSMUSG00000029771.13"; transcript_id "ENSMUST00000163511.7"; gene_type "protein_coding"; gene_name "Irf5"; transcript_type "protein_coding"; transcript_name "Irf5-202"; exon_number 3; exon_id "ENSMUSE00001255886.2"; level 2; protein_id "ENSMUSP00000127021.2"; transcript_support_level "1"; mgi_id "MGI:1350924"; tag "alternative_5_UTR"; tag "basic"; tag "Ensembl_canonical"; tag "GENCODE_Primary"; tag "appris_principal_1"; tag "CCDS"; ccdsid "CCDS19962.1"; havana_gene "OTTMUSG00000035855.1"; havana_transcript "OTTMUST00000091896.1";
chr6	HAVANA	CDS	29533951	29534140	0	+	0	gene_id "ENSMUSG00000029771.13"; transcript_id "ENSMUST00000163511.7"; gene_type "protein_coding"; gene_name "Irf5"; transcript_type "protein_coding"; transcript_name "Irf5-202"; exon_number 3; exon_id "ENSMUSE00001255886.2"; level 2; protein_id "ENSMUSP00000127021.2"; transcript_support_level "1"; mgi_id "MGI:1350924"; tag "alternative_5_UTR"; tag "basic"; tag "Ensembl_canonical"; tag "GENCODE_Primary"; tag "appris_principal_1"; tag "CCDS"; ccdsid "CCDS19962.1"; havana_gene "OTTMUSG00000035855.1"; havana_transcript "OTTMUST00000091896.1";
chr6	HAVANA	exon	29533951	29534140	0	+	.	gene_id "ENSMUSG00000029771.13"; transcript_id "ENSMUST00000164922.3"; gene_type "protein_coding"; gene_name "Irf5"; transcript_type "protein_coding"; transcript_name "Irf5-204"; exon_number 2; exon_id "ENSMUSE00001255886.2"; level 2; protein_id "ENSMUSP00000145299.2"; transcript_support_level "5"; mgi_id "MGI:1350924"; tag "mRNA_start_NF"; tag "mRNA_end_NF"; tag "cds_start_NF"; tag "cds_end_NF"; havana_gene "OTTMUSG00000035855.1"; havana_transcript "OTTMUST00000091931.1";
chr6	HAVANA	CDS	29533951	29534140	0	+	0	gene_id "ENSMUSG00000029771.13"; transcript_id "ENSMUST00000164922.3"; gene_type "protein_coding"; gene_name "Irf5"; transcript_type "protein_coding"; transcript_name "Irf5-204"; exon_number 2; exon_id "ENSMUSE00001255886.2"; level 2; protein_id "ENSMUSP00000145299.2"; transcript_support_level "5"; mgi_id "MGI:1350924"; tag "mRNA_start_NF"; tag "mRNA_end_NF"; tag "cds_start_NF"; tag "cds_end_NF"; havana_gene "OTTMUSG00000035855.1"; havana_transcript "OTTMUST00000091931.1";
chr6	ENSEMBL_gcm37	exon	29533951	29534140	0.0824895847692802	+	.	gene_id "ENSMUSG00000029771.13"; transcript_id "ENSMUSG00000029771.13_tx_13"; exon_id "chr6_29533951_29534140_+"; exonnum "3"; txlen "1772";
chr6	ENSEMBL_gcm37	exon	29533951	29534140	0.0824895847692802	+	.	gene_id "ENSMUSG00000029771.13"; transcript_id "ENSMUSG00000029771.13_tx_14"; exon_id "chr6_29533951_29534140_+"; exonnum "3"; txlen "1907";
chr6	ENSEMBL_gcm37	exon	29533951	29534140	0.0824895847692802	+	.	gene_id "ENSMUSG00000029771.13"; transcript_id "ENSMUSG00000029771.13_tx_15"; exon_id "chr6_29533951_29534140_+"; exonnum "3"; txlen "1831";
chr6	ENSEMBL_gcm37	exon	29533951	29534140	0.0824895847692802	+	.	gene_id "ENSMUSG00000029771.13"; transcript_id "ENSMUSG00000029771.13_tx_16"; exon_id "chr6_29533951_29534140_+"; exonnum "3"; txlen "1966";
chr6	ENSEMBL_gcm37	exon	29533951	29534140	2.51663228799878	+	.	gene_id "ENSMUSG00000029771.13"; transcript_id "ENSMUSG00000029771.13_tx_2"; exon_id "chr6_29533951_29534140_+"; exonnum "3"; txlen "1489";
chr6	ENSEMBL_gcm37	exon	29533951	29534140	2.16449760589002	+	.	gene_id "ENSMUSG00000029771.13"; transcript_id "ENSMUSG00000029771.13_tx_3"; exon_id "chr6_29533951_29534140_+"; exonnum "3"; txlen "1430";
chr6	ENSEMBL_gcm37	exon	29533951	29534140	0.667680447806314	+	.	gene_id "ENSMUSG00000029771.13"; transcript_id "ENSMUSG00000029771.13_tx_6"; exon_id "chr6_29533951_29534140_+"; exonnum "3"; txlen "1900";
chr6	ENSEMBL_gcm37	exon	29533951	29534140	0.11374614245124	+	.	gene_id "ENSMUSG00000029771.13"; transcript_id "ENSMUSG00000029771.13_tx_9"; exon_id "chr6_29533951_29534140_+"; exonnum "3"; txlen "1520";
chr6	HAVANA	exon	29534534	29534592	0	+	.	gene_id "ENSMUSG00000029771.13"; transcript_id "ENSMUST00000004392.12"; gene_type "protein_coding"; gene_name "Irf5"; transcript_type "protein_coding"; transcript_name "Irf5-201"; exon_number 4; exon_id "ENSMUSE00000192483.2"; level 2; protein_id "ENSMUSP00000004392.6"; transcript_support_level "1"; mgi_id "MGI:1350924"; tag "basic"; tag "appris_principal_1"; tag "CCDS"; ccdsid "CCDS19962.1"; havana_gene "OTTMUSG00000035855.1"; havana_transcript "OTTMUST00000091864.1";
chr6	HAVANA	CDS	29534534	29534592	0	+	2	gene_id "ENSMUSG00000029771.13"; transcript_id "ENSMUST00000004392.12"; gene_type "protein_coding"; gene_name "Irf5"; transcript_type "protein_coding"; transcript_name "Irf5-201"; exon_number 4; exon_id "ENSMUSE00000192483.2"; level 2; protein_id "ENSMUSP00000004392.6"; transcript_support_level "1"; mgi_id "MGI:1350924"; tag "basic"; tag "appris_principal_1"; tag "CCDS"; ccdsid "CCDS19962.1"; havana_gene "OTTMUSG00000035855.1"; havana_transcript "OTTMUST00000091864.1";
chr6	HAVANA	exon	29534534	29534592	0	+	.	gene_id "ENSMUSG00000029771.13"; transcript_id "ENSMUST00000167252.5"; gene_type "protein_coding"; gene_name "Irf5"; transcript_type "protein_coding"; transcript_name "Irf5-205"; exon_number 4; exon_id "ENSMUSE00000192483.2"; level 1; protein_id "ENSMUSP00000126273.3"; transcript_support_level "1"; mgi_id "MGI:1350924"; tag "basic"; tag "exp_conf"; tag "CCDS"; ccdsid "CCDS80504.1"; havana_gene "OTTMUSG00000035855.1"; havana_transcript "OTTMUST00000138172.1";
chr6	HAVANA	CDS	29534534	29534592	0	+	2	gene_id "ENSMUSG00000029771.13"; transcript_id "ENSMUST00000167252.5"; gene_type "protein_coding"; gene_name "Irf5"; transcript_type "protein_coding"; transcript_name "Irf5-205"; exon_number 4; exon_id "ENSMUSE00000192483.2"; level 1; protein_id "ENSMUSP00000126273.3"; transcript_support_level "1"; mgi_id "MGI:1350924"; tag "basic"; tag "exp_conf"; tag "CCDS"; ccdsid "CCDS80504.1"; havana_gene "OTTMUSG00000035855.1"; havana_transcript "OTTMUST00000138172.1";
chr6	HAVANA	exon	29534534	29534592	0	+	.	gene_id "ENSMUSG00000029771.13"; transcript_id "ENSMUST00000163511.7"; gene_type "protein_coding"; gene_name "Irf5"; transcript_type "protein_coding"; transcript_name "Irf5-202"; exon_number 4; exon_id "ENSMUSE00000192483.2"; level 2; protein_id "ENSMUSP00000127021.2"; transcript_support_level "1"; mgi_id "MGI:1350924"; tag "alternative_5_UTR"; tag "basic"; tag "Ensembl_canonical"; tag "GENCODE_Primary"; tag "appris_principal_1"; tag "CCDS"; ccdsid "CCDS19962.1"; havana_gene "OTTMUSG00000035855.1"; havana_transcript "OTTMUST00000091896.1";
chr6	HAVANA	CDS	29534534	29534592	0	+	2	gene_id "ENSMUSG00000029771.13"; transcript_id "ENSMUST00000163511.7"; gene_type "protein_coding"; gene_name "Irf5"; transcript_type "protein_coding"; transcript_name "Irf5-202"; exon_number 4; exon_id "ENSMUSE00000192483.2"; level 2; protein_id "ENSMUSP00000127021.2"; transcript_support_level "1"; mgi_id "MGI:1350924"; tag "alternative_5_UTR"; tag "basic"; tag "Ensembl_canonical"; tag "GENCODE_Primary"; tag "appris_principal_1"; tag "CCDS"; ccdsid "CCDS19962.1"; havana_gene "OTTMUSG00000035855.1"; havana_transcript "OTTMUST00000091896.1";
chr6	ENSEMBL_gcm37	exon	29534534	29534592	0.0824895847692802	+	.	gene_id "ENSMUSG00000029771.13"; transcript_id "ENSMUSG00000029771.13_tx_15"; exon_id "chr6_29534534_29534592_+"; exonnum "4"; txlen "1831";
chr6	ENSEMBL_gcm37	exon	29534534	29534592	0.0824895847692802	+	.	gene_id "ENSMUSG00000029771.13"; transcript_id "ENSMUSG00000029771.13_tx_16"; exon_id "chr6_29534534_29534592_+"; exonnum "4"; txlen "1966";
chr6	ENSEMBL_gcm37	exon	29534534	29534592	2.51663228799878	+	.	gene_id "ENSMUSG00000029771.13"; transcript_id "ENSMUSG00000029771.13_tx_2"; exon_id "chr6_29534534_29534592_+"; exonnum "4"; txlen "1489";
chr6	ENSEMBL_gcm37	exon	29534534	29534592	0.667680447806314	+	.	gene_id "ENSMUSG00000029771.13"; transcript_id "ENSMUSG00000029771.13_tx_6"; exon_id "chr6_29534534_29534592_+"; exonnum "4"; txlen "1900";
chr6	ENSEMBL_gcm37	exon	29534534	29534592	0.11374614245124	+	.	gene_id "ENSMUSG00000029771.13"; transcript_id "ENSMUSG00000029771.13_tx_9"; exon_id "chr6_29534534_29534592_+"; exonnum "4"; txlen "1520";
chr6	HAVANA	exon	29535040	29535073	0	+	.	gene_id "ENSMUSG00000029771.13"; transcript_id "ENSMUST00000004392.12"; gene_type "protein_coding"; gene_name "Irf5"; transcript_type "protein_coding"; transcript_name "Irf5-201"; exon_number 5; exon_id "ENSMUSE00001214812.2"; level 2; protein_id "ENSMUSP00000004392.6"; transcript_support_level "1"; mgi_id "MGI:1350924"; tag "basic"; tag "appris_principal_1"; tag "CCDS"; ccdsid "CCDS19962.1"; havana_gene "OTTMUSG00000035855.1"; havana_transcript "OTTMUST00000091864.1";
chr6	HAVANA	CDS	29535040	29535073	0	+	0	gene_id "ENSMUSG00000029771.13"; transcript_id "ENSMUST00000004392.12"; gene_type "protein_coding"; gene_name "Irf5"; transcript_type "protein_coding"; transcript_name "Irf5-201"; exon_number 5; exon_id "ENSMUSE00001214812.2"; level 2; protein_id "ENSMUSP00000004392.6"; transcript_support_level "1"; mgi_id "MGI:1350924"; tag "basic"; tag "appris_principal_1"; tag "CCDS"; ccdsid "CCDS19962.1"; havana_gene "OTTMUSG00000035855.1"; havana_transcript "OTTMUST00000091864.1";
chr6	HAVANA	exon	29535040	29535073	0	+	.	gene_id "ENSMUSG00000029771.13"; transcript_id "ENSMUST00000167252.5"; gene_type "protein_coding"; gene_name "Irf5"; transcript_type "protein_coding"; transcript_name "Irf5-205"; exon_number 5; exon_id "ENSMUSE00001214812.2"; level 1; protein_id "ENSMUSP00000126273.3"; transcript_support_level "1"; mgi_id "MGI:1350924"; tag "basic"; tag "exp_conf"; tag "CCDS"; ccdsid "CCDS80504.1"; havana_gene "OTTMUSG00000035855.1"; havana_transcript "OTTMUST00000138172.1";
chr6	HAVANA	CDS	29535040	29535073	0	+	0	gene_id "ENSMUSG00000029771.13"; transcript_id "ENSMUST00000167252.5"; gene_type "protein_coding"; gene_name "Irf5"; transcript_type "protein_coding"; transcript_name "Irf5-205"; exon_number 5; exon_id "ENSMUSE00001214812.2"; level 1; protein_id "ENSMUSP00000126273.3"; transcript_support_level "1"; mgi_id "MGI:1350924"; tag "basic"; tag "exp_conf"; tag "CCDS"; ccdsid "CCDS80504.1"; havana_gene "OTTMUSG00000035855.1"; havana_transcript "OTTMUST00000138172.1";
chr6	HAVANA	exon	29535040	29535073	0	+	.	gene_id "ENSMUSG00000029771.13"; transcript_id "ENSMUST00000163511.7"; gene_type "protein_coding"; gene_name "Irf5"; transcript_type "protein_coding"; transcript_name "Irf5-202"; exon_number 5; exon_id "ENSMUSE00001214812.2"; level 2; protein_id "ENSMUSP00000127021.2"; transcript_support_level "1"; mgi_id "MGI:1350924"; tag "alternative_5_UTR"; tag "basic"; tag "Ensembl_canonical"; tag "GENCODE_Primary"; tag "appris_principal_1"; tag "CCDS"; ccdsid "CCDS19962.1"; havana_gene "OTTMUSG00000035855.1"; havana_transcript "OTTMUST00000091896.1";
chr6	HAVANA	CDS	29535040	29535073	0	+	0	gene_id "ENSMUSG00000029771.13"; transcript_id "ENSMUST00000163511.7"; gene_type "protein_coding"; gene_name "Irf5"; transcript_type "protein_coding"; transcript_name "Irf5-202"; exon_number 5; exon_id "ENSMUSE00001214812.2"; level 2; protein_id "ENSMUSP00000127021.2"; transcript_support_level "1"; mgi_id "MGI:1350924"; tag "alternative_5_UTR"; tag "basic"; tag "Ensembl_canonical"; tag "GENCODE_Primary"; tag "appris_principal_1"; tag "CCDS"; ccdsid "CCDS19962.1"; havana_gene "OTTMUSG00000035855.1"; havana_transcript "OTTMUST00000091896.1";
chr6	HAVANA	exon	29535040	29535073	0	+	.	gene_id "ENSMUSG00000029771.13"; transcript_id "ENSMUST00000164922.3"; gene_type "protein_coding"; gene_name "Irf5"; transcript_type "protein_coding"; transcript_name "Irf5-204"; exon_number 3; exon_id "ENSMUSE00001243810.2"; level 2; protein_id "ENSMUSP00000145299.2"; transcript_support_level "5"; mgi_id "MGI:1350924"; tag "mRNA_start_NF"; tag "mRNA_end_NF"; tag "cds_start_NF"; tag "cds_end_NF"; havana_gene "OTTMUSG00000035855.1"; havana_transcript "OTTMUST00000091931.1";
chr6	HAVANA	CDS	29535040	29535073	0	+	2	gene_id "ENSMUSG00000029771.13"; transcript_id "ENSMUST00000164922.3"; gene_type "protein_coding"; gene_name "Irf5"; transcript_type "protein_coding"; transcript_name "Irf5-204"; exon_number 3; exon_id "ENSMUSE00001243810.2"; level 2; protein_id "ENSMUSP00000145299.2"; transcript_support_level "5"; mgi_id "MGI:1350924"; tag "mRNA_start_NF"; tag "mRNA_end_NF"; tag "cds_start_NF"; tag "cds_end_NF"; havana_gene "OTTMUSG00000035855.1"; havana_transcript "OTTMUST00000091931.1";
chr6	ENSEMBL_gcm37	exon	29535040	29535073	0.0824895847692802	+	.	gene_id "ENSMUSG00000029771.13"; transcript_id "ENSMUSG00000029771.13_tx_13"; exon_id "chr6_29535040_29535073_+"; exonnum "4"; txlen "1772";
chr6	ENSEMBL_gcm37	exon	29535040	29535073	0.0824895847692802	+	.	gene_id "ENSMUSG00000029771.13"; transcript_id "ENSMUSG00000029771.13_tx_14"; exon_id "chr6_29535040_29535073_+"; exonnum "4"; txlen "1907";
chr6	ENSEMBL_gcm37	exon	29535040	29535073	0.0824895847692802	+	.	gene_id "ENSMUSG00000029771.13"; transcript_id "ENSMUSG00000029771.13_tx_15"; exon_id "chr6_29535040_29535073_+"; exonnum "5"; txlen "1831";
chr6	ENSEMBL_gcm37	exon	29535040	29535073	0.0824895847692802	+	.	gene_id "ENSMUSG00000029771.13"; transcript_id "ENSMUSG00000029771.13_tx_16"; exon_id "chr6_29535040_29535073_+"; exonnum "5"; txlen "1966";
chr6	ENSEMBL_gcm37	exon	29535040	29535073	2.51663228799878	+	.	gene_id "ENSMUSG00000029771.13"; transcript_id "ENSMUSG00000029771.13_tx_2"; exon_id "chr6_29535040_29535073_+"; exonnum "5"; txlen "1489";
chr6	ENSEMBL_gcm37	exon	29535040	29535073	2.16449760589002	+	.	gene_id "ENSMUSG00000029771.13"; transcript_id "ENSMUSG00000029771.13_tx_3"; exon_id "chr6_29535040_29535073_+"; exonnum "4"; txlen "1430";
chr6	ENSEMBL_gcm37	exon	29535040	29535073	0.667680447806314	+	.	gene_id "ENSMUSG00000029771.13"; transcript_id "ENSMUSG00000029771.13_tx_6"; exon_id "chr6_29535040_29535073_+"; exonnum "5"; txlen "1900";
chr6	ENSEMBL_gcm37	exon	29535040	29535073	0.11374614245124	+	.	gene_id "ENSMUSG00000029771.13"; transcript_id "ENSMUSG00000029771.13_tx_9"; exon_id "chr6_29535040_29535073_+"; exonnum "5"; txlen "1520";
chr6	HAVANA	exon	29535252	29535345	0	+	.	gene_id "ENSMUSG00000029771.13"; transcript_id "ENSMUST00000164922.3"; gene_type "protein_coding"; gene_name "Irf5"; transcript_type "protein_coding"; transcript_name "Irf5-204"; exon_number 4; exon_id "ENSMUSE00000908948.2"; level 2; protein_id "ENSMUSP00000145299.2"; transcript_support_level "5"; mgi_id "MGI:1350924"; tag "mRNA_start_NF"; tag "mRNA_end_NF"; tag "cds_start_NF"; tag "cds_end_NF"; havana_gene "OTTMUSG00000035855.1"; havana_transcript "OTTMUST00000091931.1";
chr6	HAVANA	CDS	29535252	29535345	0	+	1	gene_id "ENSMUSG00000029771.13"; transcript_id "ENSMUST00000164922.3"; gene_type "protein_coding"; gene_name "Irf5"; transcript_type "protein_coding"; transcript_name "Irf5-204"; exon_number 4; exon_id "ENSMUSE00000908948.2"; level 2; protein_id "ENSMUSP00000145299.2"; transcript_support_level "5"; mgi_id "MGI:1350924"; tag "mRNA_start_NF"; tag "mRNA_end_NF"; tag "cds_start_NF"; tag "cds_end_NF"; havana_gene "OTTMUSG00000035855.1"; havana_transcript "OTTMUST00000091931.1";
chr6	HAVANA	exon	29535252	29535509	0	+	.	gene_id "ENSMUSG00000029771.13"; transcript_id "ENSMUST00000004392.12"; gene_type "protein_coding"; gene_name "Irf5"; transcript_type "protein_coding"; transcript_name "Irf5-201"; exon_number 6; exon_id "ENSMUSE00000192493.2"; level 2; protein_id "ENSMUSP00000004392.6"; transcript_support_level "1"; mgi_id "MGI:1350924"; tag "basic"; tag "appris_principal_1"; tag "CCDS"; ccdsid "CCDS19962.1"; havana_gene "OTTMUSG00000035855.1"; havana_transcript "OTTMUST00000091864.1";
chr6	HAVANA	CDS	29535252	29535509	0	+	2	gene_id "ENSMUSG00000029771.13"; transcript_id "ENSMUST00000004392.12"; gene_type "protein_coding"; gene_name "Irf5"; transcript_type "protein_coding"; transcript_name "Irf5-201"; exon_number 6; exon_id "ENSMUSE00000192493.2"; level 2; protein_id "ENSMUSP00000004392.6"; transcript_support_level "1"; mgi_id "MGI:1350924"; tag "basic"; tag "appris_principal_1"; tag "CCDS"; ccdsid "CCDS19962.1"; havana_gene "OTTMUSG00000035855.1"; havana_transcript "OTTMUST00000091864.1";
chr6	HAVANA	exon	29535252	29535509	0	+	.	gene_id "ENSMUSG00000029771.13"; transcript_id "ENSMUST00000167252.5"; gene_type "protein_coding"; gene_name "Irf5"; transcript_type "protein_coding"; transcript_name "Irf5-205"; exon_number 6; exon_id "ENSMUSE00000192493.2"; level 1; protein_id "ENSMUSP00000126273.3"; transcript_support_level "1"; mgi_id "MGI:1350924"; tag "basic"; tag "exp_conf"; tag "CCDS"; ccdsid "CCDS80504.1"; havana_gene "OTTMUSG00000035855.1"; havana_transcript "OTTMUST00000138172.1";
chr6	HAVANA	CDS	29535252	29535509	0	+	2	gene_id "ENSMUSG00000029771.13"; transcript_id "ENSMUST00000167252.5"; gene_type "protein_coding"; gene_name "Irf5"; transcript_type "protein_coding"; transcript_name "Irf5-205"; exon_number 6; exon_id "ENSMUSE00000192493.2"; level 1; protein_id "ENSMUSP00000126273.3"; transcript_support_level "1"; mgi_id "MGI:1350924"; tag "basic"; tag "exp_conf"; tag "CCDS"; ccdsid "CCDS80504.1"; havana_gene "OTTMUSG00000035855.1"; havana_transcript "OTTMUST00000138172.1";
chr6	HAVANA	exon	29535252	29535509	0	+	.	gene_id "ENSMUSG00000029771.13"; transcript_id "ENSMUST00000163511.7"; gene_type "protein_coding"; gene_name "Irf5"; transcript_type "protein_coding"; transcript_name "Irf5-202"; exon_number 6; exon_id "ENSMUSE00000192493.2"; level 2; protein_id "ENSMUSP00000127021.2"; transcript_support_level "1"; mgi_id "MGI:1350924"; tag "alternative_5_UTR"; tag "basic"; tag "Ensembl_canonical"; tag "GENCODE_Primary"; tag "appris_principal_1"; tag "CCDS"; ccdsid "CCDS19962.1"; havana_gene "OTTMUSG00000035855.1"; havana_transcript "OTTMUST00000091896.1";
chr6	HAVANA	CDS	29535252	29535509	0	+	2	gene_id "ENSMUSG00000029771.13"; transcript_id "ENSMUST00000163511.7"; gene_type "protein_coding"; gene_name "Irf5"; transcript_type "protein_coding"; transcript_name "Irf5-202"; exon_number 6; exon_id "ENSMUSE00000192493.2"; level 2; protein_id "ENSMUSP00000127021.2"; transcript_support_level "1"; mgi_id "MGI:1350924"; tag "alternative_5_UTR"; tag "basic"; tag "Ensembl_canonical"; tag "GENCODE_Primary"; tag "appris_principal_1"; tag "CCDS"; ccdsid "CCDS19962.1"; havana_gene "OTTMUSG00000035855.1"; havana_transcript "OTTMUST00000091896.1";
chr6	ENSEMBL_gcm37	exon	29535252	29535509	0.0824895847692802	+	.	gene_id "ENSMUSG00000029771.13"; transcript_id "ENSMUSG00000029771.13_tx_13"; exon_id "chr6_29535252_29535509_+"; exonnum "5"; txlen "1772";
chr6	ENSEMBL_gcm37	exon	29535252	29535509	0.0824895847692802	+	.	gene_id "ENSMUSG00000029771.13"; transcript_id "ENSMUSG00000029771.13_tx_14"; exon_id "chr6_29535252_29535509_+"; exonnum "5"; txlen "1907";
chr6	ENSEMBL_gcm37	exon	29535252	29535509	0.0824895847692802	+	.	gene_id "ENSMUSG00000029771.13"; transcript_id "ENSMUSG00000029771.13_tx_15"; exon_id "chr6_29535252_29535509_+"; exonnum "6"; txlen "1831";
chr6	ENSEMBL_gcm37	exon	29535252	29535509	0.0824895847692802	+	.	gene_id "ENSMUSG00000029771.13"; transcript_id "ENSMUSG00000029771.13_tx_16"; exon_id "chr6_29535252_29535509_+"; exonnum "6"; txlen "1966";
chr6	ENSEMBL_gcm37	exon	29535252	29535509	2.51663228799878	+	.	gene_id "ENSMUSG00000029771.13"; transcript_id "ENSMUSG00000029771.13_tx_2"; exon_id "chr6_29535252_29535509_+"; exonnum "6"; txlen "1489";
chr6	ENSEMBL_gcm37	exon	29535252	29535509	2.16449760589002	+	.	gene_id "ENSMUSG00000029771.13"; transcript_id "ENSMUSG00000029771.13_tx_3"; exon_id "chr6_29535252_29535509_+"; exonnum "5"; txlen "1430";
chr6	ENSEMBL_gcm37	exon	29535252	29535509	0.667680447806314	+	.	gene_id "ENSMUSG00000029771.13"; transcript_id "ENSMUSG00000029771.13_tx_6"; exon_id "chr6_29535252_29535509_+"; exonnum "6"; txlen "1900";
chr6	ENSEMBL_gcm37	exon	29535252	29535509	0.11374614245124	+	.	gene_id "ENSMUSG00000029771.13"; transcript_id "ENSMUSG00000029771.13_tx_9"; exon_id "chr6_29535252_29535509_+"; exonnum "6"; txlen "1520";
chr6	HAVANA	exon	29535724	29536116	0	+	.	gene_id "ENSMUSG00000029771.13"; transcript_id "ENSMUST00000004392.12"; gene_type "protein_coding"; gene_name "Irf5"; transcript_type "protein_coding"; transcript_name "Irf5-201"; exon_number 7; exon_id "ENSMUSE00000192491.2"; level 2; protein_id "ENSMUSP00000004392.6"; transcript_support_level "1"; mgi_id "MGI:1350924"; tag "basic"; tag "appris_principal_1"; tag "CCDS"; ccdsid "CCDS19962.1"; havana_gene "OTTMUSG00000035855.1"; havana_transcript "OTTMUST00000091864.1";
chr6	HAVANA	CDS	29535724	29536116	0	+	2	gene_id "ENSMUSG00000029771.13"; transcript_id "ENSMUST00000004392.12"; gene_type "protein_coding"; gene_name "Irf5"; transcript_type "protein_coding"; transcript_name "Irf5-201"; exon_number 7; exon_id "ENSMUSE00000192491.2"; level 2; protein_id "ENSMUSP00000004392.6"; transcript_support_level "1"; mgi_id "MGI:1350924"; tag "basic"; tag "appris_principal_1"; tag "CCDS"; ccdsid "CCDS19962.1"; havana_gene "OTTMUSG00000035855.1"; havana_transcript "OTTMUST00000091864.1";
chr6	HAVANA	exon	29535724	29536116	0	+	.	gene_id "ENSMUSG00000029771.13"; transcript_id "ENSMUST00000167252.5"; gene_type "protein_coding"; gene_name "Irf5"; transcript_type "protein_coding"; transcript_name "Irf5-205"; exon_number 7; exon_id "ENSMUSE00000192491.2"; level 1; protein_id "ENSMUSP00000126273.3"; transcript_support_level "1"; mgi_id "MGI:1350924"; tag "basic"; tag "exp_conf"; tag "CCDS"; ccdsid "CCDS80504.1"; havana_gene "OTTMUSG00000035855.1"; havana_transcript "OTTMUST00000138172.1";
chr6	HAVANA	CDS	29535724	29536116	0	+	2	gene_id "ENSMUSG00000029771.13"; transcript_id "ENSMUST00000167252.5"; gene_type "protein_coding"; gene_name "Irf5"; transcript_type "protein_coding"; transcript_name "Irf5-205"; exon_number 7; exon_id "ENSMUSE00000192491.2"; level 1; protein_id "ENSMUSP00000126273.3"; transcript_support_level "1"; mgi_id "MGI:1350924"; tag "basic"; tag "exp_conf"; tag "CCDS"; ccdsid "CCDS80504.1"; havana_gene "OTTMUSG00000035855.1"; havana_transcript "OTTMUST00000138172.1";
chr6	HAVANA	exon	29535724	29536116	0	+	.	gene_id "ENSMUSG00000029771.13"; transcript_id "ENSMUST00000163511.7"; gene_type "protein_coding"; gene_name "Irf5"; transcript_type "protein_coding"; transcript_name "Irf5-202"; exon_number 7; exon_id "ENSMUSE00000192491.2"; level 2; protein_id "ENSMUSP00000127021.2"; transcript_support_level "1"; mgi_id "MGI:1350924"; tag "alternative_5_UTR"; tag "basic"; tag "Ensembl_canonical"; tag "GENCODE_Primary"; tag "appris_principal_1"; tag "CCDS"; ccdsid "CCDS19962.1"; havana_gene "OTTMUSG00000035855.1"; havana_transcript "OTTMUST00000091896.1";
chr6	HAVANA	CDS	29535724	29536116	0	+	2	gene_id "ENSMUSG00000029771.13"; transcript_id "ENSMUST00000163511.7"; gene_type "protein_coding"; gene_name "Irf5"; transcript_type "protein_coding"; transcript_name "Irf5-202"; exon_number 7; exon_id "ENSMUSE00000192491.2"; level 2; protein_id "ENSMUSP00000127021.2"; transcript_support_level "1"; mgi_id "MGI:1350924"; tag "alternative_5_UTR"; tag "basic"; tag "Ensembl_canonical"; tag "GENCODE_Primary"; tag "appris_principal_1"; tag "CCDS"; ccdsid "CCDS19962.1"; havana_gene "OTTMUSG00000035855.1"; havana_transcript "OTTMUST00000091896.1";
chr6	ENSEMBL_gcm37	exon	29535724	29536116	0.0824895847692802	+	.	gene_id "ENSMUSG00000029771.13"; transcript_id "ENSMUSG00000029771.13_tx_13"; exon_id "chr6_29535724_29536116_+"; exonnum "6"; txlen "1772";
chr6	ENSEMBL_gcm37	exon	29535724	29536116	0.0824895847692802	+	.	gene_id "ENSMUSG00000029771.13"; transcript_id "ENSMUSG00000029771.13_tx_14"; exon_id "chr6_29535724_29536116_+"; exonnum "6"; txlen "1907";
chr6	ENSEMBL_gcm37	exon	29535724	29536116	0.0824895847692802	+	.	gene_id "ENSMUSG00000029771.13"; transcript_id "ENSMUSG00000029771.13_tx_15"; exon_id "chr6_29535724_29536116_+"; exonnum "7"; txlen "1831";
chr6	ENSEMBL_gcm37	exon	29535724	29536116	0.0824895847692802	+	.	gene_id "ENSMUSG00000029771.13"; transcript_id "ENSMUSG00000029771.13_tx_16"; exon_id "chr6_29535724_29536116_+"; exonnum "7"; txlen "1966";
chr6	ENSEMBL_gcm37	exon	29535724	29536116	2.51663228799878	+	.	gene_id "ENSMUSG00000029771.13"; transcript_id "ENSMUSG00000029771.13_tx_2"; exon_id "chr6_29535724_29536116_+"; exonnum "7"; txlen "1489";
chr6	ENSEMBL_gcm37	exon	29535724	29536116	2.16449760589002	+	.	gene_id "ENSMUSG00000029771.13"; transcript_id "ENSMUSG00000029771.13_tx_3"; exon_id "chr6_29535724_29536116_+"; exonnum "6"; txlen "1430";
chr6	ENSEMBL_gcm37	exon	29535724	29536116	0.667680447806314	+	.	gene_id "ENSMUSG00000029771.13"; transcript_id "ENSMUSG00000029771.13_tx_6"; exon_id "chr6_29535724_29536116_+"; exonnum "7"; txlen "1900";
chr6	ENSEMBL_gcm37	exon	29535724	29536116	0.11374614245124	+	.	gene_id "ENSMUSG00000029771.13"; transcript_id "ENSMUSG00000029771.13_tx_9"; exon_id "chr6_29535724_29536116_+"; exonnum "7"; txlen "1520";
chr6	HAVANA	exon	29536203	29536321	0	+	.	gene_id "ENSMUSG00000029771.13"; transcript_id "ENSMUST00000004392.12"; gene_type "protein_coding"; gene_name "Irf5"; transcript_type "protein_coding"; transcript_name "Irf5-201"; exon_number 8; exon_id "ENSMUSE00000192492.2"; level 2; protein_id "ENSMUSP00000004392.6"; transcript_support_level "1"; mgi_id "MGI:1350924"; tag "basic"; tag "appris_principal_1"; tag "CCDS"; ccdsid "CCDS19962.1"; havana_gene "OTTMUSG00000035855.1"; havana_transcript "OTTMUST00000091864.1";
chr6	HAVANA	CDS	29536203	29536321	0	+	2	gene_id "ENSMUSG00000029771.13"; transcript_id "ENSMUST00000004392.12"; gene_type "protein_coding"; gene_name "Irf5"; transcript_type "protein_coding"; transcript_name "Irf5-201"; exon_number 8; exon_id "ENSMUSE00000192492.2"; level 2; protein_id "ENSMUSP00000004392.6"; transcript_support_level "1"; mgi_id "MGI:1350924"; tag "basic"; tag "appris_principal_1"; tag "CCDS"; ccdsid "CCDS19962.1"; havana_gene "OTTMUSG00000035855.1"; havana_transcript "OTTMUST00000091864.1";
chr6	HAVANA	exon	29536203	29536321	0	+	.	gene_id "ENSMUSG00000029771.13"; transcript_id "ENSMUST00000167252.5"; gene_type "protein_coding"; gene_name "Irf5"; transcript_type "protein_coding"; transcript_name "Irf5-205"; exon_number 8; exon_id "ENSMUSE00000192492.2"; level 1; protein_id "ENSMUSP00000126273.3"; transcript_support_level "1"; mgi_id "MGI:1350924"; tag "basic"; tag "exp_conf"; tag "CCDS"; ccdsid "CCDS80504.1"; havana_gene "OTTMUSG00000035855.1"; havana_transcript "OTTMUST00000138172.1";
chr6	HAVANA	CDS	29536203	29536321	0	+	2	gene_id "ENSMUSG00000029771.13"; transcript_id "ENSMUST00000167252.5"; gene_type "protein_coding"; gene_name "Irf5"; transcript_type "protein_coding"; transcript_name "Irf5-205"; exon_number 8; exon_id "ENSMUSE00000192492.2"; level 1; protein_id "ENSMUSP00000126273.3"; transcript_support_level "1"; mgi_id "MGI:1350924"; tag "basic"; tag "exp_conf"; tag "CCDS"; ccdsid "CCDS80504.1"; havana_gene "OTTMUSG00000035855.1"; havana_transcript "OTTMUST00000138172.1";
chr6	HAVANA	exon	29536203	29536321	0	+	.	gene_id "ENSMUSG00000029771.13"; transcript_id "ENSMUST00000163511.7"; gene_type "protein_coding"; gene_name "Irf5"; transcript_type "protein_coding"; transcript_name "Irf5-202"; exon_number 8; exon_id "ENSMUSE00000192492.2"; level 2; protein_id "ENSMUSP00000127021.2"; transcript_support_level "1"; mgi_id "MGI:1350924"; tag "alternative_5_UTR"; tag "basic"; tag "Ensembl_canonical"; tag "GENCODE_Primary"; tag "appris_principal_1"; tag "CCDS"; ccdsid "CCDS19962.1"; havana_gene "OTTMUSG00000035855.1"; havana_transcript "OTTMUST00000091896.1";
chr6	HAVANA	CDS	29536203	29536321	0	+	2	gene_id "ENSMUSG00000029771.13"; transcript_id "ENSMUST00000163511.7"; gene_type "protein_coding"; gene_name "Irf5"; transcript_type "protein_coding"; transcript_name "Irf5-202"; exon_number 8; exon_id "ENSMUSE00000192492.2"; level 2; protein_id "ENSMUSP00000127021.2"; transcript_support_level "1"; mgi_id "MGI:1350924"; tag "alternative_5_UTR"; tag "basic"; tag "Ensembl_canonical"; tag "GENCODE_Primary"; tag "appris_principal_1"; tag "CCDS"; ccdsid "CCDS19962.1"; havana_gene "OTTMUSG00000035855.1"; havana_transcript "OTTMUST00000091896.1";
chr6	ENSEMBL_gcm37	exon	29536203	29536321	0.0824895847692802	+	.	gene_id "ENSMUSG00000029771.13"; transcript_id "ENSMUSG00000029771.13_tx_13"; exon_id "chr6_29536203_29536321_+"; exonnum "7"; txlen "1772";
chr6	ENSEMBL_gcm37	exon	29536203	29536321	0.0824895847692802	+	.	gene_id "ENSMUSG00000029771.13"; transcript_id "ENSMUSG00000029771.13_tx_14"; exon_id "chr6_29536203_29536321_+"; exonnum "7"; txlen "1907";
chr6	ENSEMBL_gcm37	exon	29536203	29536321	0.0824895847692802	+	.	gene_id "ENSMUSG00000029771.13"; transcript_id "ENSMUSG00000029771.13_tx_15"; exon_id "chr6_29536203_29536321_+"; exonnum "8"; txlen "1831";
chr6	ENSEMBL_gcm37	exon	29536203	29536321	0.0824895847692802	+	.	gene_id "ENSMUSG00000029771.13"; transcript_id "ENSMUSG00000029771.13_tx_16"; exon_id "chr6_29536203_29536321_+"; exonnum "8"; txlen "1966";
chr6	ENSEMBL_gcm37	exon	29536203	29536321	2.51663228799878	+	.	gene_id "ENSMUSG00000029771.13"; transcript_id "ENSMUSG00000029771.13_tx_2"; exon_id "chr6_29536203_29536321_+"; exonnum "8"; txlen "1489";
chr6	ENSEMBL_gcm37	exon	29536203	29536321	2.16449760589002	+	.	gene_id "ENSMUSG00000029771.13"; transcript_id "ENSMUSG00000029771.13_tx_3"; exon_id "chr6_29536203_29536321_+"; exonnum "7"; txlen "1430";
chr6	ENSEMBL_gcm37	exon	29536203	29536321	0.667680447806314	+	.	gene_id "ENSMUSG00000029771.13"; transcript_id "ENSMUSG00000029771.13_tx_6"; exon_id "chr6_29536203_29536321_+"; exonnum "8"; txlen "1900";
chr6	ENSEMBL_gcm37	exon	29536203	29536321	0.11374614245124	+	.	gene_id "ENSMUSG00000029771.13"; transcript_id "ENSMUSG00000029771.13_tx_9"; exon_id "chr6_29536203_29536321_+"; exonnum "8"; txlen "1520";
chr6	HAVANA	exon	29536539	29536649	0	+	.	gene_id "ENSMUSG00000029771.13"; transcript_id "ENSMUST00000167252.5"; gene_type "protein_coding"; gene_name "Irf5"; transcript_type "protein_coding"; transcript_name "Irf5-205"; exon_number 9; exon_id "ENSMUSE00000898351.2"; level 1; protein_id "ENSMUSP00000126273.3"; transcript_support_level "1"; mgi_id "MGI:1350924"; tag "basic"; tag "exp_conf"; tag "CCDS"; ccdsid "CCDS80504.1"; havana_gene "OTTMUSG00000035855.1"; havana_transcript "OTTMUST00000138172.1";
chr6	HAVANA	CDS	29536539	29536649	0	+	0	gene_id "ENSMUSG00000029771.13"; transcript_id "ENSMUST00000167252.5"; gene_type "protein_coding"; gene_name "Irf5"; transcript_type "protein_coding"; transcript_name "Irf5-205"; exon_number 9; exon_id "ENSMUSE00000898351.2"; level 1; protein_id "ENSMUSP00000126273.3"; transcript_support_level "1"; mgi_id "MGI:1350924"; tag "basic"; tag "exp_conf"; tag "CCDS"; ccdsid "CCDS80504.1"; havana_gene "OTTMUSG00000035855.1"; havana_transcript "OTTMUST00000138172.1";
chr6	ENSEMBL_gcm37	exon	29536539	29536649	0.0824895847692802	+	.	gene_id "ENSMUSG00000029771.13"; transcript_id "ENSMUSG00000029771.13_tx_13"; exon_id "chr6_29536539_29536649_+"; exonnum "8"; txlen "1772";
chr6	ENSEMBL_gcm37	exon	29536539	29536649	0.0824895847692802	+	.	gene_id "ENSMUSG00000029771.13"; transcript_id "ENSMUSG00000029771.13_tx_14"; exon_id "chr6_29536539_29536649_+"; exonnum "8"; txlen "1907";
chr6	ENSEMBL_gcm37	exon	29536539	29536649	0.0824895847692802	+	.	gene_id "ENSMUSG00000029771.13"; transcript_id "ENSMUSG00000029771.13_tx_15"; exon_id "chr6_29536539_29536649_+"; exonnum "9"; txlen "1831";
chr6	ENSEMBL_gcm37	exon	29536539	29536649	0.0824895847692802	+	.	gene_id "ENSMUSG00000029771.13"; transcript_id "ENSMUSG00000029771.13_tx_16"; exon_id "chr6_29536539_29536649_+"; exonnum "9"; txlen "1966";
chr6	ENSEMBL_gcm37	exon	29536539	29536649	2.51663228799878	+	.	gene_id "ENSMUSG00000029771.13"; transcript_id "ENSMUSG00000029771.13_tx_2"; exon_id "chr6_29536539_29536649_+"; exonnum "9"; txlen "1489";
chr6	ENSEMBL_gcm37	exon	29536539	29536649	2.16449760589002	+	.	gene_id "ENSMUSG00000029771.13"; transcript_id "ENSMUSG00000029771.13_tx_3"; exon_id "chr6_29536539_29536649_+"; exonnum "8"; txlen "1430";
chr6	ENSEMBL_gcm37	exon	29536539	29536649	0.667680447806314	+	.	gene_id "ENSMUSG00000029771.13"; transcript_id "ENSMUSG00000029771.13_tx_6"; exon_id "chr6_29536539_29536649_+"; exonnum "9"; txlen "1900";
chr6	ENSEMBL_gcm37	exon	29536539	29536649	0.11374614245124	+	.	gene_id "ENSMUSG00000029771.13"; transcript_id "ENSMUSG00000029771.13_tx_9"; exon_id "chr6_29536539_29536649_+"; exonnum "9"; txlen "1520";
chr6	HAVANA	CDS	29536539	29536781	0	+	0	gene_id "ENSMUSG00000029771.13"; transcript_id "ENSMUST00000004392.12"; gene_type "protein_coding"; gene_name "Irf5"; transcript_type "protein_coding"; transcript_name "Irf5-201"; exon_number 9; exon_id "ENSMUSE00000192496.6"; level 2; protein_id "ENSMUSP00000004392.6"; transcript_support_level "1"; mgi_id "MGI:1350924"; tag "basic"; tag "appris_principal_1"; tag "CCDS"; ccdsid "CCDS19962.1"; havana_gene "OTTMUSG00000035855.1"; havana_transcript "OTTMUST00000091864.1";
chr6	HAVANA	CDS	29536539	29536781	0	+	0	gene_id "ENSMUSG00000029771.13"; transcript_id "ENSMUST00000163511.7"; gene_type "protein_coding"; gene_name "Irf5"; transcript_type "protein_coding"; transcript_name "Irf5-202"; exon_number 9; exon_id "ENSMUSE00000192496.6"; level 2; protein_id "ENSMUSP00000127021.2"; transcript_support_level "1"; mgi_id "MGI:1350924"; tag "alternative_5_UTR"; tag "basic"; tag "Ensembl_canonical"; tag "GENCODE_Primary"; tag "appris_principal_1"; tag "CCDS"; ccdsid "CCDS19962.1"; havana_gene "OTTMUSG00000035855.1"; havana_transcript "OTTMUST00000091896.1";
chr6	HAVANA	exon	29536539	29537318	0	+	.	gene_id "ENSMUSG00000029771.13"; transcript_id "ENSMUST00000004392.12"; gene_type "protein_coding"; gene_name "Irf5"; transcript_type "protein_coding"; transcript_name "Irf5-201"; exon_number 9; exon_id "ENSMUSE00000192496.6"; level 2; protein_id "ENSMUSP00000004392.6"; transcript_support_level "1"; mgi_id "MGI:1350924"; tag "basic"; tag "appris_principal_1"; tag "CCDS"; ccdsid "CCDS19962.1"; havana_gene "OTTMUSG00000035855.1"; havana_transcript "OTTMUST00000091864.1";
chr6	HAVANA	exon	29536539	29537318	0	+	.	gene_id "ENSMUSG00000029771.13"; transcript_id "ENSMUST00000163511.7"; gene_type "protein_coding"; gene_name "Irf5"; transcript_type "protein_coding"; transcript_name "Irf5-202"; exon_number 9; exon_id "ENSMUSE00000192496.6"; level 2; protein_id "ENSMUSP00000127021.2"; transcript_support_level "1"; mgi_id "MGI:1350924"; tag "alternative_5_UTR"; tag "basic"; tag "Ensembl_canonical"; tag "GENCODE_Primary"; tag "appris_principal_1"; tag "CCDS"; ccdsid "CCDS19962.1"; havana_gene "OTTMUSG00000035855.1"; havana_transcript "OTTMUST00000091896.1";
chr6	HAVANA	stop_codon	29536782	29536784	0	+	0	gene_id "ENSMUSG00000029771.13"; transcript_id "ENSMUST00000004392.12"; gene_type "protein_coding"; gene_name "Irf5"; transcript_type "protein_coding"; transcript_name "Irf5-201"; exon_number 9; exon_id "ENSMUSE00000192496.6"; level 2; protein_id "ENSMUSP00000004392.6"; transcript_support_level "1"; mgi_id "MGI:1350924"; tag "basic"; tag "appris_principal_1"; tag "CCDS"; ccdsid "CCDS19962.1"; havana_gene "OTTMUSG00000035855.1"; havana_transcript "OTTMUST00000091864.1";
chr6	HAVANA	stop_codon	29536782	29536784	0	+	0	gene_id "ENSMUSG00000029771.13"; transcript_id "ENSMUST00000163511.7"; gene_type "protein_coding"; gene_name "Irf5"; transcript_type "protein_coding"; transcript_name "Irf5-202"; exon_number 9; exon_id "ENSMUSE00000192496.6"; level 2; protein_id "ENSMUSP00000127021.2"; transcript_support_level "1"; mgi_id "MGI:1350924"; tag "alternative_5_UTR"; tag "basic"; tag "Ensembl_canonical"; tag "GENCODE_Primary"; tag "appris_principal_1"; tag "CCDS"; ccdsid "CCDS19962.1"; havana_gene "OTTMUSG00000035855.1"; havana_transcript "OTTMUST00000091896.1";
chr6	HAVANA	UTR	29536782	29537318	0	+	.	gene_id "ENSMUSG00000029771.13"; transcript_id "ENSMUST00000004392.12"; gene_type "protein_coding"; gene_name "Irf5"; transcript_type "protein_coding"; transcript_name "Irf5-201"; exon_number 9; exon_id "ENSMUSE00000192496.6"; level 2; protein_id "ENSMUSP00000004392.6"; transcript_support_level "1"; mgi_id "MGI:1350924"; tag "basic"; tag "appris_principal_1"; tag "CCDS"; ccdsid "CCDS19962.1"; havana_gene "OTTMUSG00000035855.1"; havana_transcript "OTTMUST00000091864.1";
chr6	HAVANA	UTR	29536782	29537318	0	+	.	gene_id "ENSMUSG00000029771.13"; transcript_id "ENSMUST00000163511.7"; gene_type "protein_coding"; gene_name "Irf5"; transcript_type "protein_coding"; transcript_name "Irf5-202"; exon_number 9; exon_id "ENSMUSE00000192496.6"; level 2; protein_id "ENSMUSP00000127021.2"; transcript_support_level "1"; mgi_id "MGI:1350924"; tag "alternative_5_UTR"; tag "basic"; tag "Ensembl_canonical"; tag "GENCODE_Primary"; tag "appris_principal_1"; tag "CCDS"; ccdsid "CCDS19962.1"; havana_gene "OTTMUSG00000035855.1"; havana_transcript "OTTMUST00000091896.1";
chr6	sragcm37_mid	exon	29537506	29537656	0.0824895847692802	+	.	gene_id "ENSMUSG00000029771.13"; transcript_id "ENSMUSG00000029771.13_tx_13"; exon_id "chr6_29537506_29537656_+"; exonnum "9"; txlen "1772";
chr6	sragcm37_mid	exon	29537506	29537656	0.0824895847692802	+	.	gene_id "ENSMUSG00000029771.13"; transcript_id "ENSMUSG00000029771.13_tx_14"; exon_id "chr6_29537506_29537656_+"; exonnum "9"; txlen "1907";
chr6	sragcm37_mid	exon	29537506	29537656	0.0824895847692802	+	.	gene_id "ENSMUSG00000029771.13"; transcript_id "ENSMUSG00000029771.13_tx_15"; exon_id "chr6_29537506_29537656_+"; exonnum "10"; txlen "1831";
chr6	sragcm37_mid	exon	29537506	29537656	0.0824895847692802	+	.	gene_id "ENSMUSG00000029771.13"; transcript_id "ENSMUSG00000029771.13_tx_16"; exon_id "chr6_29537506_29537656_+"; exonnum "10"; txlen "1966";
chr6	HAVANA	exon	29541145	29541304	0	+	.	gene_id "ENSMUSG00000029771.13"; transcript_id "ENSMUST00000171527.2"; gene_type "protein_coding"; gene_name "Irf5"; transcript_type "protein_coding_CDS_not_defined"; transcript_name "Irf5-206"; exon_number 1; exon_id "ENSMUSE00000872261.2"; level 1; transcript_support_level "2"; mgi_id "MGI:1350924"; tag "exp_conf"; havana_gene "OTTMUSG00000035855.1"; havana_transcript "OTTMUST00000091898.1";
chr6	HAVANA	transcript	29541145	29541857	0	+	.	gene_id "ENSMUSG00000029771.13"; transcript_id "ENSMUST00000171527.2"; gene_type "protein_coding"; gene_name "Irf5"; transcript_type "protein_coding_CDS_not_defined"; transcript_name "Irf5-206"; level 1; transcript_support_level "2"; mgi_id "MGI:1350924"; tag "exp_conf"; havana_gene "OTTMUSG00000035855.1"; havana_transcript "OTTMUST00000091898.1";
chr6	HAVANA	CDS	29541615	29541737	0	+	0	gene_id "ENSMUSG00000029771.13"; transcript_id "ENSMUST00000167252.5"; gene_type "protein_coding"; gene_name "Irf5"; transcript_type "protein_coding"; transcript_name "Irf5-205"; exon_number 10; exon_id "ENSMUSE00000907247.3"; level 1; protein_id "ENSMUSP00000126273.3"; transcript_support_level "1"; mgi_id "MGI:1350924"; tag "basic"; tag "exp_conf"; tag "CCDS"; ccdsid "CCDS80504.1"; havana_gene "OTTMUSG00000035855.1"; havana_transcript "OTTMUST00000138172.1";
chr6	HAVANA	exon	29541615	29541857	0	+	.	gene_id "ENSMUSG00000029771.13"; transcript_id "ENSMUST00000171527.2"; gene_type "protein_coding"; gene_name "Irf5"; transcript_type "protein_coding_CDS_not_defined"; transcript_name "Irf5-206"; exon_number 2; exon_id "ENSMUSE00000888459.2"; level 1; transcript_support_level "2"; mgi_id "MGI:1350924"; tag "exp_conf"; havana_gene "OTTMUSG00000035855.1"; havana_transcript "OTTMUST00000091898.1";
chr6	ENSEMBL_gcm37	exon	29541615	29541857	0.0824895847692802	+	.	gene_id "ENSMUSG00000029771.13"; transcript_id "ENSMUSG00000029771.13_tx_13"; exon_id "chr6_29541615_29541857_+"; exonnum "10"; txlen "1772";
chr6	ENSEMBL_gcm37	exon	29541615	29541857	0.0824895847692802	+	.	gene_id "ENSMUSG00000029771.13"; transcript_id "ENSMUSG00000029771.13_tx_14"; exon_id "chr6_29541615_29541857_+"; exonnum "10"; txlen "1907";
chr6	ENSEMBL_gcm37	exon	29541615	29541857	0.0824895847692802	+	.	gene_id "ENSMUSG00000029771.13"; transcript_id "ENSMUSG00000029771.13_tx_15"; exon_id "chr6_29541615_29541857_+"; exonnum "11"; txlen "1831";
chr6	ENSEMBL_gcm37	exon	29541615	29541857	0.0824895847692802	+	.	gene_id "ENSMUSG00000029771.13"; transcript_id "ENSMUSG00000029771.13_tx_16"; exon_id "chr6_29541615_29541857_+"; exonnum "11"; txlen "1966";
chr6	ENSEMBL_gcm37	exon	29541615	29541857	0.667680447806314	+	.	gene_id "ENSMUSG00000029771.13"; transcript_id "ENSMUSG00000029771.13_tx_6"; exon_id "chr6_29541615_29541857_+"; exonnum "10"; txlen "1900";
chr6	HAVANA	exon	29541615	29541870	0	+	.	gene_id "ENSMUSG00000029771.13"; transcript_id "ENSMUST00000167252.5"; gene_type "protein_coding"; gene_name "Irf5"; transcript_type "protein_coding"; transcript_name "Irf5-205"; exon_number 10; exon_id "ENSMUSE00000907247.3"; level 1; protein_id "ENSMUSP00000126273.3"; transcript_support_level "1"; mgi_id "MGI:1350924"; tag "basic"; tag "exp_conf"; tag "CCDS"; ccdsid "CCDS80504.1"; havana_gene "OTTMUSG00000035855.1"; havana_transcript "OTTMUST00000138172.1";
chr6	HAVANA	stop_codon	29541738	29541740	0	+	0	gene_id "ENSMUSG00000029771.13"; transcript_id "ENSMUST00000167252.5"; gene_type "protein_coding"; gene_name "Irf5"; transcript_type "protein_coding"; transcript_name "Irf5-205"; exon_number 10; exon_id "ENSMUSE00000907247.3"; level 1; protein_id "ENSMUSP00000126273.3"; transcript_support_level "1"; mgi_id "MGI:1350924"; tag "basic"; tag "exp_conf"; tag "CCDS"; ccdsid "CCDS80504.1"; havana_gene "OTTMUSG00000035855.1"; havana_transcript "OTTMUST00000138172.1";
chr6	HAVANA	UTR	29541738	29541870	0	+	.	gene_id "ENSMUSG00000029771.13"; transcript_id "ENSMUST00000167252.5"; gene_type "protein_coding"; gene_name "Irf5"; transcript_type "protein_coding"; transcript_name "Irf5-205"; exon_number 10; exon_id "ENSMUSE00000907247.3"; level 1; protein_id "ENSMUSP00000126273.3"; transcript_support_level "1"; mgi_id "MGI:1350924"; tag "basic"; tag "exp_conf"; tag "CCDS"; ccdsid "CCDS80504.1"; havana_gene "OTTMUSG00000035855.1"; havana_transcript "OTTMUST00000138172.1";
chr6	sragcm37_mid	exon	29625720	29625805	0.0126253416617881	+	.	gene_id "ENSMUSG00000142965.1"; transcript_id "ENSMUSG00000142965.1_tx_3"; exon_id "chr6_29625720_29625805_+"; exonnum "1"; txlen "758";
chr6	sragcm37_mid	exon	29626565	29626867	0.0126253416617881	+	.	gene_id "ENSMUSG00000142965.1"; transcript_id "ENSMUSG00000142965.1_tx_3"; exon_id "chr6_29626565_29626867_+"; exonnum "2"; txlen "758";
chr6	HAVANA	exon	29632821	29633012	0	+	.	gene_id "ENSMUSG00000142965.1"; transcript_id "ENSMUST00000374119.1"; gene_type "lncRNA"; gene_name "ENSMUSG00000142965"; transcript_type "lncRNA"; transcript_name "ENSMUST00000374119"; exon_number 1; exon_id "ENSMUSE00001735988.1"; level 2; tag "Ensembl_canonical"; tag "GENCODE_Primary"; tag "TAGENE";
chr6	HAVANA	transcript	29632821	29642168	0	+	.	gene_id "ENSMUSG00000142965.1"; transcript_id "ENSMUST00000374119.1"; gene_type "lncRNA"; gene_name "ENSMUSG00000142965"; transcript_type "lncRNA"; transcript_name "ENSMUST00000374119"; level 2; tag "Ensembl_canonical"; tag "GENCODE_Primary"; tag "TAGENE";
chr6	HAVANA	gene	29632821	29642172	0	+	.	gene_id "ENSMUSG00000142965.1"; gene_type "lncRNA"; gene_name "ENSMUSG00000142965"; level 2;
chr6	HAVANA	exon	29638912	29639205	0	+	.	gene_id "ENSMUSG00000142965.1"; transcript_id "ENSMUST00000374120.1"; gene_type "lncRNA"; gene_name "ENSMUSG00000142965"; transcript_type "lncRNA"; transcript_name "ENSMUST00000374120"; exon_number 1; exon_id "ENSMUSE00001735985.1"; level 2; tag "TAGENE";
chr6	HAVANA	transcript	29638912	29642172	0	+	.	gene_id "ENSMUSG00000142965.1"; transcript_id "ENSMUST00000374120.1"; gene_type "lncRNA"; gene_name "ENSMUSG00000142965"; transcript_type "lncRNA"; transcript_name "ENSMUST00000374120"; level 2; tag "TAGENE";
chr6	HAVANA	exon	29639007	29639205	0	+	.	gene_id "ENSMUSG00000142965.1"; transcript_id "ENSMUST00000374121.1"; gene_type "lncRNA"; gene_name "ENSMUSG00000142965"; transcript_type "lncRNA"; transcript_name "ENSMUST00000374121"; exon_number 1; exon_id "ENSMUSE00001735986.1"; level 2; tag "basic"; tag "TAGENE";
chr6	HAVANA	transcript	29639007	29642172	0	+	.	gene_id "ENSMUSG00000142965.1"; transcript_id "ENSMUST00000374121.1"; gene_type "lncRNA"; gene_name "ENSMUSG00000142965"; transcript_type "lncRNA"; transcript_name "ENSMUST00000374121"; level 2; tag "basic"; tag "TAGENE";
chr6	HAVANA	exon	29639267	29639358	0	+	.	gene_id "ENSMUSG00000142965.1"; transcript_id "ENSMUST00000374122.1"; gene_type "lncRNA"; gene_name "ENSMUSG00000142965"; transcript_type "lncRNA"; transcript_name "ENSMUST00000374122"; exon_number 1; exon_id "ENSMUSE00001735983.1"; level 2; tag "TAGENE";
chr6	HAVANA	transcript	29639267	29642168	0	+	.	gene_id "ENSMUSG00000142965.1"; transcript_id "ENSMUST00000374122.1"; gene_type "lncRNA"; gene_name "ENSMUSG00000142965"; transcript_type "lncRNA"; transcript_name "ENSMUST00000374122"; level 2; tag "TAGENE";
chr6	HAVANA	exon	29641680	29642172	0	+	.	gene_id "ENSMUSG00000142965.1"; transcript_id "ENSMUST00000374121.1"; gene_type "lncRNA"; gene_name "ENSMUSG00000142965"; transcript_type "lncRNA"; transcript_name "ENSMUST00000374121"; exon_number 2; exon_id "ENSMUSE00001735984.1"; level 2; tag "basic"; tag "TAGENE";
chr6	HAVANA	exon	29641800	29642168	0	+	.	gene_id "ENSMUSG00000142965.1"; transcript_id "ENSMUST00000374119.1"; gene_type "lncRNA"; gene_name "ENSMUSG00000142965"; transcript_type "lncRNA"; transcript_name "ENSMUST00000374119"; exon_number 2; exon_id "ENSMUSE00001735987.1"; level 2; tag "Ensembl_canonical"; tag "GENCODE_Primary"; tag "TAGENE";
chr6	HAVANA	exon	29641800	29642168	0	+	.	gene_id "ENSMUSG00000142965.1"; transcript_id "ENSMUST00000374122.1"; gene_type "lncRNA"; gene_name "ENSMUSG00000142965"; transcript_type "lncRNA"; transcript_name "ENSMUST00000374122"; exon_number 2; exon_id "ENSMUSE00001735987.1"; level 2; tag "TAGENE";
chr6	ENSEMBL_gcm37	exon	29641800	29642168	0.0126253416617881	+	.	gene_id "ENSMUSG00000142965.1"; transcript_id "ENSMUSG00000142965.1_tx_3"; exon_id "chr6_29641800_29642168_+"; exonnum "3"; txlen "758";
chr6	HAVANA	exon	29641800	29642172	0	+	.	gene_id "ENSMUSG00000142965.1"; transcript_id "ENSMUST00000374120.1"; gene_type "lncRNA"; gene_name "ENSMUSG00000142965"; transcript_type "lncRNA"; transcript_name "ENSMUST00000374120"; exon_number 2; exon_id "ENSMUSE00001735989.1"; level 2; tag "TAGENE";
chr6	sragcm37_es	exon	29651004	29651332	0.0155096658496916	+	.	gene_id "ENSMUSG00000124859.1"; transcript_id "ENSMUSG00000124859.1_tx_13"; exon_id "chr6_29651004_29651332_+"; exonnum "1"; txlen "856";
chr6	sragcm37_es	exon	29651004	29651332	0.0108677036295306	+	.	gene_id "ENSMUSG00000124859.1"; transcript_id "ENSMUSG00000124859.1_tx_17"; exon_id "chr6_29651004_29651332_+"; exonnum "1"; txlen "1310";
chr6	sragcm37_es	exon	29651004	29651332	0.0105288547030881	+	.	gene_id "ENSMUSG00000124859.1"; transcript_id "ENSMUSG00000124859.1_tx_19"; exon_id "chr6_29651004_29651332_+"; exonnum "1"; txlen "1755";
chr6	sragcm37_es	exon	29651004	29651332	0.248344840118077	+	.	gene_id "ENSMUSG00000124859.1"; transcript_id "ENSMUSG00000124859.1_tx_2"; exon_id "chr6_29651004_29651332_+"; exonnum "1"; txlen "948";
chr6	sragcm37_es	exon	29651004	29651332	0.0083794337294713	+	.	gene_id "ENSMUSG00000124859.1"; transcript_id "ENSMUSG00000124859.1_tx_24"; exon_id "chr6_29651004_29651332_+"; exonnum "1"; txlen "1478";
chr6	sragcm37_es	exon	29651004	29651332	0.0083794337294713	+	.	gene_id "ENSMUSG00000124859.1"; transcript_id "ENSMUSG00000124859.1_tx_25"; exon_id "chr6_29651004_29651332_+"; exonnum "1"; txlen "1923";
chr6	sragcm37_es	exon	29651004	29651332	0.00278549545719117	+	.	gene_id "ENSMUSG00000124859.1"; transcript_id "ENSMUSG00000124859.1_tx_45"; exon_id "chr6_29651004_29651332_+"; exonnum "1"; txlen "1748";
chr6	sragcm37_es	exon	29651004	29651332	0.00278549545719117	+	.	gene_id "ENSMUSG00000124859.1"; transcript_id "ENSMUSG00000124859.1_tx_46"; exon_id "chr6_29651004_29651332_+"; exonnum "1"; txlen "941";
chr6	sragcm37_es	exon	29651004	29651332	0.00278549545719117	+	.	gene_id "ENSMUSG00000124859.1"; transcript_id "ENSMUSG00000124859.1_tx_47"; exon_id "chr6_29651004_29651332_+"; exonnum "1"; txlen "1916";
chr6	sragcm37_es	exon	29651004	29651332	0.00278549545719117	+	.	gene_id "ENSMUSG00000124859.1"; transcript_id "ENSMUSG00000124859.1_tx_48"; exon_id "chr6_29651004_29651332_+"; exonnum "1"; txlen "1303";
chr6	sragcm37_es	exon	29651004	29651332	0.00278549545719117	+	.	gene_id "ENSMUSG00000124859.1"; transcript_id "ENSMUSG00000124859.1_tx_49"; exon_id "chr6_29651004_29651332_+"; exonnum "1"; txlen "1721";
chr6	sragcm37_es	exon	29651004	29651332	0.00278549545719117	+	.	gene_id "ENSMUSG00000124859.1"; transcript_id "ENSMUSG00000124859.1_tx_50"; exon_id "chr6_29651004_29651332_+"; exonnum "1"; txlen "1471";
chr6	sragcm37_es	exon	29651004	29651332	0.00278549545719117	+	.	gene_id "ENSMUSG00000124859.1"; transcript_id "ENSMUSG00000124859.1_tx_51"; exon_id "chr6_29651004_29651332_+"; exonnum "1"; txlen "1889";
chr6	sragcm37_es	exon	29651004	29651332	0.00278549545719117	+	.	gene_id "ENSMUSG00000124859.1"; transcript_id "ENSMUSG00000124859.1_tx_52"; exon_id "chr6_29651004_29651332_+"; exonnum "1"; txlen "914";
chr6	sragcm37_es	exon	29651004	29651332	0.00278549545719117	+	.	gene_id "ENSMUSG00000124859.1"; transcript_id "ENSMUSG00000124859.1_tx_53"; exon_id "chr6_29651004_29651332_+"; exonnum "1"; txlen "1276";
chr6	sragcm37_es	exon	29651004	29651332	0.00278549545719117	+	.	gene_id "ENSMUSG00000124859.1"; transcript_id "ENSMUSG00000124859.1_tx_54"; exon_id "chr6_29651004_29651332_+"; exonnum "1"; txlen "1444";
chr6	sragcm37_es	exon	29651004	29651332	0.00264622068433161	+	.	gene_id "ENSMUSG00000124859.1"; transcript_id "ENSMUSG00000124859.1_tx_55"; exon_id "chr6_29651004_29651332_+"; exonnum "1"; txlen "883";
chr6	sragcm37_es	exon	29651004	29651332	0.0286116925273665	+	.	gene_id "ENSMUSG00000124859.1"; transcript_id "ENSMUSG00000124859.1_tx_6"; exon_id "chr6_29651004_29651332_+"; exonnum "1"; txlen "589";
chr6	sragcm37_es	exon	29651004	29651332	0.0239969034100493	+	.	gene_id "ENSMUSG00000124859.1"; transcript_id "ENSMUSG00000124859.1_tx_8"; exon_id "chr6_29651004_29651332_+"; exonnum "1"; txlen "771";
chr6	sragcm37_mid	exon	29651876	29652043	0.00491837609263763	+	.	gene_id "ENSMUSG00000124859.1"; transcript_id "ENSMUSG00000124859.1_tx_36"; exon_id "chr6_29651876_29652043_+"; exonnum "1"; txlen "1149";
chr6	sragcm37_mid	exon	29651876	29652043	0.00378336622510587	+	.	gene_id "ENSMUSG00000124859.1"; transcript_id "ENSMUSG00000124859.1_tx_44"; exon_id "chr6_29651876_29652043_+"; exonnum "1"; txlen "1317";
chr6	sragcm37_mid	exon	29651876	29652043	0.0286116925273665	+	.	gene_id "ENSMUSG00000124859.1"; transcript_id "ENSMUSG00000124859.1_tx_6"; exon_id "chr6_29651876_29652043_+"; exonnum "2"; txlen "589";
chr6	sragcm37_ss	exon	29652175	29652266	0.0286116925273665	+	.	gene_id "ENSMUSG00000124859.1"; transcript_id "ENSMUSG00000124859.1_tx_6"; exon_id "chr6_29652175_29652266_+"; exonnum "3"; txlen "589";
chr6	HAVANA	exon	29658974	29659506	0	+	.	gene_id "ENSMUSG00000124859.1"; transcript_id "ENSMUST00000266359.1"; gene_type "lncRNA"; gene_name "ENSMUSG00000124859"; transcript_type "lncRNA"; transcript_name "ENSMUST00000266359"; exon_number 1; exon_id "ENSMUSE00001528777.1"; level 2; tag "TAGENE";
chr6	HAVANA	transcript	29658974	29673560	0	+	.	gene_id "ENSMUSG00000124859.1"; transcript_id "ENSMUST00000266359.1"; gene_type "lncRNA"; gene_name "ENSMUSG00000124859"; transcript_type "lncRNA"; transcript_name "ENSMUST00000266359"; level 2; tag "TAGENE";
chr6	HAVANA	gene	29658974	29688120	0	+	.	gene_id "ENSMUSG00000124859.1"; gene_type "lncRNA"; gene_name "ENSMUSG00000124859"; level 2;
chr6	HAVANA	exon	29659111	29659506	0	+	.	gene_id "ENSMUSG00000124859.1"; transcript_id "ENSMUST00000266360.1"; gene_type "lncRNA"; gene_name "ENSMUSG00000124859"; transcript_type "lncRNA"; transcript_name "ENSMUST00000266360"; exon_number 1; exon_id "ENSMUSE00001528761.1"; level 2; tag "TAGENE";
chr6	HAVANA	transcript	29659111	29673551	0	+	.	gene_id "ENSMUSG00000124859.1"; transcript_id "ENSMUST00000266360.1"; gene_type "lncRNA"; gene_name "ENSMUSG00000124859"; transcript_type "lncRNA"; transcript_name "ENSMUST00000266360"; level 2; tag "TAGENE";
chr6	HAVANA	exon	29659358	29659506	0	+	.	gene_id "ENSMUSG00000124859.1"; transcript_id "ENSMUST00000266357.1"; gene_type "lncRNA"; gene_name "ENSMUSG00000124859"; transcript_type "lncRNA"; transcript_name "ENSMUST00000266357"; exon_number 1; exon_id "ENSMUSE00001528772.1"; level 2; tag "TAGENE";
chr6	HAVANA	transcript	29659358	29675210	0	+	.	gene_id "ENSMUSG00000124859.1"; transcript_id "ENSMUST00000266357.1"; gene_type "lncRNA"; gene_name "ENSMUSG00000124859"; transcript_type "lncRNA"; transcript_name "ENSMUST00000266357"; level 2; tag "TAGENE";
chr6	HAVANA	exon	29659359	29659506	0	+	.	gene_id "ENSMUSG00000124859.1"; transcript_id "ENSMUST00000266361.1"; gene_type "lncRNA"; gene_name "ENSMUSG00000124859"; transcript_type "lncRNA"; transcript_name "ENSMUST00000266361"; exon_number 1; exon_id "ENSMUSE00001528789.1"; level 2; tag "TAGENE";
chr6	HAVANA	exon	29659359	29659506	0	+	.	gene_id "ENSMUSG00000124859.1"; transcript_id "ENSMUST00000266353.1"; gene_type "lncRNA"; gene_name "ENSMUSG00000124859"; transcript_type "lncRNA"; transcript_name "ENSMUST00000266353"; exon_number 1; exon_id "ENSMUSE00001528789.1"; level 2; tag "basic"; tag "TAGENE";
chr6	HAVANA	transcript	29659359	29673557	0	+	.	gene_id "ENSMUSG00000124859.1"; transcript_id "ENSMUST00000266361.1"; gene_type "lncRNA"; gene_name "ENSMUSG00000124859"; transcript_type "lncRNA"; transcript_name "ENSMUST00000266361"; level 2; tag "TAGENE";
chr6	HAVANA	transcript	29659359	29677528	0	+	.	gene_id "ENSMUSG00000124859.1"; transcript_id "ENSMUST00000266353.1"; gene_type "lncRNA"; gene_name "ENSMUSG00000124859"; transcript_type "lncRNA"; transcript_name "ENSMUST00000266353"; level 2; tag "basic"; tag "TAGENE";
chr6	HAVANA	exon	29659373	29659506	0	+	.	gene_id "ENSMUSG00000124859.1"; transcript_id "ENSMUST00000266354.1"; gene_type "lncRNA"; gene_name "ENSMUSG00000124859"; transcript_type "lncRNA"; transcript_name "ENSMUST00000266354"; exon_number 1; exon_id "ENSMUSE00001528768.1"; level 2; tag "TAGENE";
chr6	HAVANA	exon	29659373	29659506	0	+	.	gene_id "ENSMUSG00000124859.1"; transcript_id "ENSMUST00000266352.1"; gene_type "lncRNA"; gene_name "ENSMUSG00000124859"; transcript_type "lncRNA"; transcript_name "ENSMUST00000266352"; exon_number 1; exon_id "ENSMUSE00001528768.1"; level 2; tag "Ensembl_canonical"; tag "GENCODE_Primary"; tag "TAGENE";
chr6	ENSEMBL_gcm37	exon	29659373	29659506	0.0171626541083463	+	.	gene_id "ENSMUSG00000124859.1"; transcript_id "ENSMUSG00000124859.1_tx_10"; exon_id "chr6_29659373_29659506_+"; exonnum "1"; txlen "1410";
chr6	ENSEMBL_gcm37	exon	29659373	29659506	0.0168689921209626	+	.	gene_id "ENSMUSG00000124859.1"; transcript_id "ENSMUSG00000124859.1_tx_11"; exon_id "chr6_29659373_29659506_+"; exonnum "1"; txlen "719";
chr6	ENSEMBL_gcm37	exon	29659373	29659506	0.0114473148310914	+	.	gene_id "ENSMUSG00000124859.1"; transcript_id "ENSMUSG00000124859.1_tx_16"; exon_id "chr6_29659373_29659506_+"; exonnum "1"; txlen "1705";
chr6	ENSEMBL_gcm37	exon	29659373	29659506	0.0107769765752167	+	.	gene_id "ENSMUSG00000124859.1"; transcript_id "ENSMUSG00000124859.1_tx_18"; exon_id "chr6_29659373_29659506_+"; exonnum "1"; txlen "1698";
chr6	ENSEMBL_gcm37	exon	29659373	29659506	0.00926711738946475	+	.	gene_id "ENSMUSG00000124859.1"; transcript_id "ENSMUSG00000124859.1_tx_21"; exon_id "chr6_29659373_29659506_+"; exonnum "1"; txlen "1383";
chr6	ENSEMBL_gcm37	exon	29659373	29659506	0.00926711738946475	+	.	gene_id "ENSMUSG00000124859.1"; transcript_id "ENSMUSG00000124859.1_tx_22"; exon_id "chr6_29659373_29659506_+"; exonnum "1"; txlen "1526";
chr6	ENSEMBL_gcm37	exon	29659373	29659506	0.00876596180759255	+	.	gene_id "ENSMUSG00000124859.1"; transcript_id "ENSMUSG00000124859.1_tx_23"; exon_id "chr6_29659373_29659506_+"; exonnum "1"; txlen "1555";
chr6	ENSEMBL_gcm37	exon	29659373	29659506	0.008339771276364	+	.	gene_id "ENSMUSG00000124859.1"; transcript_id "ENSMUSG00000124859.1_tx_26"; exon_id "chr6_29659373_29659506_+"; exonnum "1"; txlen "1775";
chr6	ENSEMBL_gcm37	exon	29659373	29659506	0.008339771276364	+	.	gene_id "ENSMUSG00000124859.1"; transcript_id "ENSMUSG00000124859.1_tx_27"; exon_id "chr6_29659373_29659506_+"; exonnum "1"; txlen "1625";
chr6	ENSEMBL_gcm37	exon	29659373	29659506	0.008339771276364	+	.	gene_id "ENSMUSG00000124859.1"; transcript_id "ENSMUSG00000124859.1_tx_28"; exon_id "chr6_29659373_29659506_+"; exonnum "1"; txlen "1768";
chr6	ENSEMBL_gcm37	exon	29659373	29659506	0.008339771276364	+	.	gene_id "ENSMUSG00000124859.1"; transcript_id "ENSMUSG00000124859.1_tx_29"; exon_id "chr6_29659373_29659506_+"; exonnum "1"; txlen "1741";
chr6	ENSEMBL_gcm37	exon	29659373	29659506	0.0421444884392899	+	.	gene_id "ENSMUSG00000124859.1"; transcript_id "ENSMUSG00000124859.1_tx_3"; exon_id "chr6_29659373_29659506_+"; exonnum "1"; txlen "746";
chr6	ENSEMBL_gcm37	exon	29659373	29659506	0.008339771276364	+	.	gene_id "ENSMUSG00000124859.1"; transcript_id "ENSMUSG00000124859.1_tx_30"; exon_id "chr6_29659373_29659506_+"; exonnum "1"; txlen "1598";
chr6	ENSEMBL_gcm37	exon	29659373	29659506	0.0080957426627508	+	.	gene_id "ENSMUSG00000124859.1"; transcript_id "ENSMUSG00000124859.1_tx_31"; exon_id "chr6_29659373_29659506_+"; exonnum "1"; txlen "1108";
chr6	ENSEMBL_gcm37	exon	29659373	29659506	0.00628004983159493	+	.	gene_id "ENSMUSG00000124859.1"; transcript_id "ENSMUSG00000124859.1_tx_32"; exon_id "chr6_29659373_29659506_+"; exonnum "1"; txlen "1330";
chr6	ENSEMBL_gcm37	exon	29659373	29659506	0.00610308999004647	+	.	gene_id "ENSMUSG00000124859.1"; transcript_id "ENSMUSG00000124859.1_tx_33"; exon_id "chr6_29659373_29659506_+"; exonnum "1"; txlen "1323";
chr6	ENSEMBL_gcm37	exon	29659373	29659506	0.00544719188552843	+	.	gene_id "ENSMUSG00000124859.1"; transcript_id "ENSMUSG00000124859.1_tx_34"; exon_id "chr6_29659373_29659506_+"; exonnum "1"; txlen "965";
chr6	ENSEMBL_gcm37	exon	29659373	29659506	0.00544719188552843	+	.	gene_id "ENSMUSG00000124859.1"; transcript_id "ENSMUSG00000124859.1_tx_35"; exon_id "chr6_29659373_29659506_+"; exonnum "1"; txlen "1180";
chr6	ENSEMBL_gcm37	exon	29659373	29659506	0.00469236779112307	+	.	gene_id "ENSMUSG00000124859.1"; transcript_id "ENSMUSG00000124859.1_tx_37"; exon_id "chr6_29659373_29659506_+"; exonnum "1"; txlen "1528";
chr6	ENSEMBL_gcm37	exon	29659373	29659506	0.00469236779112307	+	.	gene_id "ENSMUSG00000124859.1"; transcript_id "ENSMUSG00000124859.1_tx_38"; exon_id "chr6_29659373_29659506_+"; exonnum "1"; txlen "1671";
chr6	ENSEMBL_gcm37	exon	29659373	29659506	0.00422828746013288	+	.	gene_id "ENSMUSG00000124859.1"; transcript_id "ENSMUSG00000124859.1_tx_39"; exon_id "chr6_29659373_29659506_+"; exonnum "1"; txlen "1920";
chr6	ENSEMBL_gcm37	exon	29659373	29659506	0.0343917553156764	+	.	gene_id "ENSMUSG00000124859.1"; transcript_id "ENSMUSG00000124859.1_tx_4"; exon_id "chr6_29659373_29659506_+"; exonnum "1"; txlen "603";
chr6	ENSEMBL_gcm37	exon	29659373	29659506	0.00422828746013288	+	.	gene_id "ENSMUSG00000124859.1"; transcript_id "ENSMUSG00000124859.1_tx_40"; exon_id "chr6_29659373_29659506_+"; exonnum "1"; txlen "1913";
chr6	ENSEMBL_gcm37	exon	29659373	29659506	0.00422828746013288	+	.	gene_id "ENSMUSG00000124859.1"; transcript_id "ENSMUSG00000124859.1_tx_41"; exon_id "chr6_29659373_29659506_+"; exonnum "1"; txlen "1886";
chr6	ENSEMBL_gcm37	exon	29659373	29659506	0.00422828746013288	+	.	gene_id "ENSMUSG00000124859.1"; transcript_id "ENSMUSG00000124859.1_tx_42"; exon_id "chr6_29659373_29659506_+"; exonnum "1"; txlen "1770";
chr6	ENSEMBL_gcm37	exon	29659373	29659506	0.00422828746013288	+	.	gene_id "ENSMUSG00000124859.1"; transcript_id "ENSMUSG00000124859.1_tx_43"; exon_id "chr6_29659373_29659506_+"; exonnum "1"; txlen "1743";
chr6	ENSEMBL_gcm37	exon	29659373	29659506	0.0025266595798355	+	.	gene_id "ENSMUSG00000124859.1"; transcript_id "ENSMUSG00000124859.1_tx_56"; exon_id "chr6_29659373_29659506_+"; exonnum "1"; txlen "2025";
chr6	ENSEMBL_gcm37	exon	29659373	29659506	0.00118598306808605	+	.	gene_id "ENSMUSG00000124859.1"; transcript_id "ENSMUSG00000124859.1_tx_57"; exon_id "chr6_29659373_29659506_+"; exonnum "1"; txlen "1998";
chr6	ENSEMBL_gcm37	exon	29659373	29659506	0.026585279490354	+	.	gene_id "ENSMUSG00000124859.1"; transcript_id "ENSMUSG00000124859.1_tx_7"; exon_id "chr6_29659373_29659506_+"; exonnum "1"; txlen "1560";
chr6	ENSEMBL_gcm37	exon	29659373	29659506	0.0208530073361212	+	.	gene_id "ENSMUSG00000124859.1"; transcript_id "ENSMUSG00000124859.1_tx_9"; exon_id "chr6_29659373_29659506_+"; exonnum "1"; txlen "1553";
chr6	HAVANA	transcript	29659373	29677528	0	+	.	gene_id "ENSMUSG00000124859.1"; transcript_id "ENSMUST00000266354.1"; gene_type "lncRNA"; gene_name "ENSMUSG00000124859"; transcript_type "lncRNA"; transcript_name "ENSMUST00000266354"; level 2; tag "TAGENE";
chr6	HAVANA	transcript	29659373	29677578	0	+	.	gene_id "ENSMUSG00000124859.1"; transcript_id "ENSMUST00000266352.1"; gene_type "lncRNA"; gene_name "ENSMUSG00000124859"; transcript_type "lncRNA"; transcript_name "ENSMUST00000266352"; level 2; tag "Ensembl_canonical"; tag "GENCODE_Primary"; tag "TAGENE";
chr6	HAVANA	exon	29659385	29659506	0	+	.	gene_id "ENSMUSG00000124859.1"; transcript_id "ENSMUST00000266355.1"; gene_type "lncRNA"; gene_name "ENSMUSG00000124859"; transcript_type "lncRNA"; transcript_name "ENSMUST00000266355"; exon_number 1; exon_id "ENSMUSE00001528769.1"; level 2; tag "TAGENE";
chr6	HAVANA	transcript	29659385	29677528	0	+	.	gene_id "ENSMUSG00000124859.1"; transcript_id "ENSMUST00000266355.1"; gene_type "lncRNA"; gene_name "ENSMUSG00000124859"; transcript_type "lncRNA"; transcript_name "ENSMUST00000266355"; level 2; tag "TAGENE";
chr6	HAVANA	exon	29659386	29659506	0	+	.	gene_id "ENSMUSG00000124859.1"; transcript_id "ENSMUST00000266356.1"; gene_type "lncRNA"; gene_name "ENSMUSG00000124859"; transcript_type "lncRNA"; transcript_name "ENSMUST00000266356"; exon_number 1; exon_id "ENSMUSE00001528766.1"; level 2; tag "TAGENE";
chr6	HAVANA	transcript	29659386	29677528	0	+	.	gene_id "ENSMUSG00000124859.1"; transcript_id "ENSMUST00000266356.1"; gene_type "lncRNA"; gene_name "ENSMUSG00000124859"; transcript_type "lncRNA"; transcript_name "ENSMUST00000266356"; level 2; tag "TAGENE";
chr6	HAVANA	exon	29659403	29659506	0	+	.	gene_id "ENSMUSG00000124859.1"; transcript_id "ENSMUST00000266362.1"; gene_type "lncRNA"; gene_name "ENSMUSG00000124859"; transcript_type "lncRNA"; transcript_name "ENSMUST00000266362"; exon_number 1; exon_id "ENSMUSE00001528781.1"; level 2; tag "basic"; tag "TAGENE";
chr6	HAVANA	transcript	29659403	29673551	0	+	.	gene_id "ENSMUSG00000124859.1"; transcript_id "ENSMUST00000266362.1"; gene_type "lncRNA"; gene_name "ENSMUSG00000124859"; transcript_type "lncRNA"; transcript_name "ENSMUST00000266362"; level 2; tag "basic"; tag "TAGENE";
chr6	HAVANA	exon	29659892	29660036	0	+	.	gene_id "ENSMUSG00000124859.1"; transcript_id "ENSMUST00000266362.1"; gene_type "lncRNA"; gene_name "ENSMUSG00000124859"; transcript_type "lncRNA"; transcript_name "ENSMUST00000266362"; exon_number 2; exon_id "ENSMUSE00001528788.1"; level 2; tag "basic"; tag "TAGENE";
chr6	ENSEMBL_gcm37	exon	29659892	29660036	0.0114473148310914	+	.	gene_id "ENSMUSG00000124859.1"; transcript_id "ENSMUSG00000124859.1_tx_16"; exon_id "chr6_29659892_29660036_+"; exonnum "2"; txlen "1705";
chr6	ENSEMBL_gcm37	exon	29659892	29660036	0.0107769765752167	+	.	gene_id "ENSMUSG00000124859.1"; transcript_id "ENSMUSG00000124859.1_tx_18"; exon_id "chr6_29659892_29660036_+"; exonnum "2"; txlen "1698";
chr6	ENSEMBL_gcm37	exon	29659892	29660036	0.00876596180759255	+	.	gene_id "ENSMUSG00000124859.1"; transcript_id "ENSMUSG00000124859.1_tx_23"; exon_id "chr6_29659892_29660036_+"; exonnum "2"; txlen "1555";
chr6	ENSEMBL_gcm37	exon	29659892	29660036	0.00469236779112307	+	.	gene_id "ENSMUSG00000124859.1"; transcript_id "ENSMUSG00000124859.1_tx_37"; exon_id "chr6_29659892_29660036_+"; exonnum "2"; txlen "1528";
chr6	ENSEMBL_gcm37	exon	29659892	29660036	0.00469236779112307	+	.	gene_id "ENSMUSG00000124859.1"; transcript_id "ENSMUSG00000124859.1_tx_38"; exon_id "chr6_29659892_29660036_+"; exonnum "2"; txlen "1671";
chr6	ENSEMBL_gcm37	exon	29659892	29660036	0.00422828746013288	+	.	gene_id "ENSMUSG00000124859.1"; transcript_id "ENSMUSG00000124859.1_tx_39"; exon_id "chr6_29659892_29660036_+"; exonnum "2"; txlen "1920";
chr6	ENSEMBL_gcm37	exon	29659892	29660036	0.00422828746013288	+	.	gene_id "ENSMUSG00000124859.1"; transcript_id "ENSMUSG00000124859.1_tx_40"; exon_id "chr6_29659892_29660036_+"; exonnum "2"; txlen "1913";
chr6	ENSEMBL_gcm37	exon	29659892	29660036	0.00422828746013288	+	.	gene_id "ENSMUSG00000124859.1"; transcript_id "ENSMUSG00000124859.1_tx_41"; exon_id "chr6_29659892_29660036_+"; exonnum "2"; txlen "1886";
chr6	ENSEMBL_gcm37	exon	29659892	29660036	0.00422828746013288	+	.	gene_id "ENSMUSG00000124859.1"; transcript_id "ENSMUSG00000124859.1_tx_42"; exon_id "chr6_29659892_29660036_+"; exonnum "2"; txlen "1770";
chr6	ENSEMBL_gcm37	exon	29659892	29660036	0.00422828746013288	+	.	gene_id "ENSMUSG00000124859.1"; transcript_id "ENSMUSG00000124859.1_tx_43"; exon_id "chr6_29659892_29660036_+"; exonnum "2"; txlen "1743";
chr6	ENSEMBL_gcm37	exon	29659892	29660036	0.0025266595798355	+	.	gene_id "ENSMUSG00000124859.1"; transcript_id "ENSMUSG00000124859.1_tx_56"; exon_id "chr6_29659892_29660036_+"; exonnum "2"; txlen "2025";
chr6	ENSEMBL_gcm37	exon	29659892	29660036	0.00118598306808605	+	.	gene_id "ENSMUSG00000124859.1"; transcript_id "ENSMUSG00000124859.1_tx_57"; exon_id "chr6_29659892_29660036_+"; exonnum "2"; txlen "1998";
chr6	HAVANA	exon	29671803	29671836	0	+	.	gene_id "ENSMUSG00000124859.1"; transcript_id "ENSMUST00000266366.1"; gene_type "lncRNA"; gene_name "ENSMUSG00000124859"; transcript_type "lncRNA"; transcript_name "ENSMUST00000266366"; exon_number 1; exon_id "ENSMUSE00001528758.1"; level 2; tag "TAGENE";
chr6	HAVANA	transcript	29671803	29673557	0	+	.	gene_id "ENSMUSG00000124859.1"; transcript_id "ENSMUST00000266366.1"; gene_type "lncRNA"; gene_name "ENSMUSG00000124859"; transcript_type "lncRNA"; transcript_name "ENSMUST00000266366"; level 2; tag "TAGENE";
chr6	HAVANA	exon	29671995	29672657	0	+	.	gene_id "ENSMUSG00000124859.1"; transcript_id "ENSMUST00000266367.1"; gene_type "lncRNA"; gene_name "ENSMUSG00000124859"; transcript_type "lncRNA"; transcript_name "ENSMUST00000266367"; exon_number 1; exon_id "ENSMUSE00001528779.1"; level 2; tag "TAGENE";
chr6	HAVANA	transcript	29671995	29673551	0	+	.	gene_id "ENSMUSG00000124859.1"; transcript_id "ENSMUST00000266367.1"; gene_type "lncRNA"; gene_name "ENSMUSG00000124859"; transcript_type "lncRNA"; transcript_name "ENSMUST00000266367"; level 2; tag "TAGENE";
chr6	HAVANA	exon	29672213	29672232	0	+	.	gene_id "ENSMUSG00000124859.1"; transcript_id "ENSMUST00000266357.1"; gene_type "lncRNA"; gene_name "ENSMUSG00000124859"; transcript_type "lncRNA"; transcript_name "ENSMUST00000266357"; exon_number 2; exon_id "ENSMUSE00001528771.1"; level 2; tag "TAGENE";
chr6	HAVANA	exon	29672213	29672232	0	+	.	gene_id "ENSMUSG00000124859.1"; transcript_id "ENSMUST00000266361.1"; gene_type "lncRNA"; gene_name "ENSMUSG00000124859"; transcript_type "lncRNA"; transcript_name "ENSMUST00000266361"; exon_number 2; exon_id "ENSMUSE00001528771.1"; level 2; tag "TAGENE";
chr6	HAVANA	exon	29672213	29672232	0	+	.	gene_id "ENSMUSG00000124859.1"; transcript_id "ENSMUST00000266366.1"; gene_type "lncRNA"; gene_name "ENSMUSG00000124859"; transcript_type "lncRNA"; transcript_name "ENSMUST00000266366"; exon_number 2; exon_id "ENSMUSE00001528771.1"; level 2; tag "TAGENE";
chr6	sragcm37_mid	exon	29672213	29672657	0.0171626541083463	+	.	gene_id "ENSMUSG00000124859.1"; transcript_id "ENSMUSG00000124859.1_tx_10"; exon_id "chr6_29672213_29672657_+"; exonnum "2"; txlen "1410";
chr6	sragcm37_mid	exon	29672213	29672657	0.0114473148310914	+	.	gene_id "ENSMUSG00000124859.1"; transcript_id "ENSMUSG00000124859.1_tx_16"; exon_id "chr6_29672213_29672657_+"; exonnum "3"; txlen "1705";
chr6	sragcm37_mid	exon	29672213	29672657	0.0107769765752167	+	.	gene_id "ENSMUSG00000124859.1"; transcript_id "ENSMUSG00000124859.1_tx_18"; exon_id "chr6_29672213_29672657_+"; exonnum "3"; txlen "1698";
chr6	sragcm37_mid	exon	29672213	29672657	0.0105288547030881	+	.	gene_id "ENSMUSG00000124859.1"; transcript_id "ENSMUSG00000124859.1_tx_19"; exon_id "chr6_29672213_29672657_+"; exonnum "2"; txlen "1755";
chr6	sragcm37_mid	exon	29672213	29672657	0.00926711738946475	+	.	gene_id "ENSMUSG00000124859.1"; transcript_id "ENSMUSG00000124859.1_tx_21"; exon_id "chr6_29672213_29672657_+"; exonnum "2"; txlen "1383";
chr6	sragcm37_mid	exon	29672213	29672657	0.00926711738946475	+	.	gene_id "ENSMUSG00000124859.1"; transcript_id "ENSMUSG00000124859.1_tx_22"; exon_id "chr6_29672213_29672657_+"; exonnum "2"; txlen "1526";
chr6	sragcm37_mid	exon	29672213	29672657	0.00876596180759255	+	.	gene_id "ENSMUSG00000124859.1"; transcript_id "ENSMUSG00000124859.1_tx_23"; exon_id "chr6_29672213_29672657_+"; exonnum "3"; txlen "1555";
chr6	sragcm37_mid	exon	29672213	29672657	0.0083794337294713	+	.	gene_id "ENSMUSG00000124859.1"; transcript_id "ENSMUSG00000124859.1_tx_25"; exon_id "chr6_29672213_29672657_+"; exonnum "2"; txlen "1923";
chr6	sragcm37_mid	exon	29672213	29672657	0.008339771276364	+	.	gene_id "ENSMUSG00000124859.1"; transcript_id "ENSMUSG00000124859.1_tx_26"; exon_id "chr6_29672213_29672657_+"; exonnum "2"; txlen "1775";
chr6	sragcm37_mid	exon	29672213	29672657	0.008339771276364	+	.	gene_id "ENSMUSG00000124859.1"; transcript_id "ENSMUSG00000124859.1_tx_27"; exon_id "chr6_29672213_29672657_+"; exonnum "2"; txlen "1625";
chr6	sragcm37_mid	exon	29672213	29672657	0.008339771276364	+	.	gene_id "ENSMUSG00000124859.1"; transcript_id "ENSMUSG00000124859.1_tx_28"; exon_id "chr6_29672213_29672657_+"; exonnum "2"; txlen "1768";
chr6	sragcm37_mid	exon	29672213	29672657	0.008339771276364	+	.	gene_id "ENSMUSG00000124859.1"; transcript_id "ENSMUSG00000124859.1_tx_29"; exon_id "chr6_29672213_29672657_+"; exonnum "2"; txlen "1741";
chr6	sragcm37_mid	exon	29672213	29672657	0.008339771276364	+	.	gene_id "ENSMUSG00000124859.1"; transcript_id "ENSMUSG00000124859.1_tx_30"; exon_id "chr6_29672213_29672657_+"; exonnum "2"; txlen "1598";
chr6	sragcm37_mid	exon	29672213	29672657	0.00469236779112307	+	.	gene_id "ENSMUSG00000124859.1"; transcript_id "ENSMUSG00000124859.1_tx_37"; exon_id "chr6_29672213_29672657_+"; exonnum "3"; txlen "1528";
chr6	sragcm37_mid	exon	29672213	29672657	0.00469236779112307	+	.	gene_id "ENSMUSG00000124859.1"; transcript_id "ENSMUSG00000124859.1_tx_38"; exon_id "chr6_29672213_29672657_+"; exonnum "3"; txlen "1671";
chr6	sragcm37_mid	exon	29672213	29672657	0.00422828746013288	+	.	gene_id "ENSMUSG00000124859.1"; transcript_id "ENSMUSG00000124859.1_tx_39"; exon_id "chr6_29672213_29672657_+"; exonnum "3"; txlen "1920";
chr6	sragcm37_mid	exon	29672213	29672657	0.00422828746013288	+	.	gene_id "ENSMUSG00000124859.1"; transcript_id "ENSMUSG00000124859.1_tx_40"; exon_id "chr6_29672213_29672657_+"; exonnum "3"; txlen "1913";
chr6	sragcm37_mid	exon	29672213	29672657	0.00422828746013288	+	.	gene_id "ENSMUSG00000124859.1"; transcript_id "ENSMUSG00000124859.1_tx_41"; exon_id "chr6_29672213_29672657_+"; exonnum "3"; txlen "1886";
chr6	sragcm37_mid	exon	29672213	29672657	0.00422828746013288	+	.	gene_id "ENSMUSG00000124859.1"; transcript_id "ENSMUSG00000124859.1_tx_42"; exon_id "chr6_29672213_29672657_+"; exonnum "3"; txlen "1770";
chr6	sragcm37_mid	exon	29672213	29672657	0.00422828746013288	+	.	gene_id "ENSMUSG00000124859.1"; transcript_id "ENSMUSG00000124859.1_tx_43"; exon_id "chr6_29672213_29672657_+"; exonnum "3"; txlen "1743";
chr6	sragcm37_mid	exon	29672213	29672657	0.00278549545719117	+	.	gene_id "ENSMUSG00000124859.1"; transcript_id "ENSMUSG00000124859.1_tx_45"; exon_id "chr6_29672213_29672657_+"; exonnum "2"; txlen "1748";
chr6	sragcm37_mid	exon	29672213	29672657	0.00278549545719117	+	.	gene_id "ENSMUSG00000124859.1"; transcript_id "ENSMUSG00000124859.1_tx_47"; exon_id "chr6_29672213_29672657_+"; exonnum "2"; txlen "1916";
chr6	sragcm37_mid	exon	29672213	29672657	0.00278549545719117	+	.	gene_id "ENSMUSG00000124859.1"; transcript_id "ENSMUSG00000124859.1_tx_49"; exon_id "chr6_29672213_29672657_+"; exonnum "2"; txlen "1721";
chr6	sragcm37_mid	exon	29672213	29672657	0.00278549545719117	+	.	gene_id "ENSMUSG00000124859.1"; transcript_id "ENSMUSG00000124859.1_tx_51"; exon_id "chr6_29672213_29672657_+"; exonnum "2"; txlen "1889";
chr6	sragcm37_mid	exon	29672213	29672657	0.0025266595798355	+	.	gene_id "ENSMUSG00000124859.1"; transcript_id "ENSMUSG00000124859.1_tx_56"; exon_id "chr6_29672213_29672657_+"; exonnum "3"; txlen "2025";
chr6	sragcm37_mid	exon	29672213	29672657	0.00118598306808605	+	.	gene_id "ENSMUSG00000124859.1"; transcript_id "ENSMUSG00000124859.1_tx_57"; exon_id "chr6_29672213_29672657_+"; exonnum "3"; txlen "1998";
chr6	sragcm37_mid	exon	29672213	29672657	0.026585279490354	+	.	gene_id "ENSMUSG00000124859.1"; transcript_id "ENSMUSG00000124859.1_tx_7"; exon_id "chr6_29672213_29672657_+"; exonnum "2"; txlen "1560";
chr6	sragcm37_mid	exon	29672213	29672657	0.0208530073361212	+	.	gene_id "ENSMUSG00000124859.1"; transcript_id "ENSMUSG00000124859.1_tx_9"; exon_id "chr6_29672213_29672657_+"; exonnum "2"; txlen "1553";
chr6	HAVANA	exon	29672213	29673551	0	+	.	gene_id "ENSMUSG00000124859.1"; transcript_id "ENSMUST00000266362.1"; gene_type "lncRNA"; gene_name "ENSMUSG00000124859"; transcript_type "lncRNA"; transcript_name "ENSMUST00000266362"; exon_number 3; exon_id "ENSMUSE00001528764.1"; level 2; tag "basic"; tag "TAGENE";
chr6	HAVANA	exon	29672213	29673560	0	+	.	gene_id "ENSMUSG00000124859.1"; transcript_id "ENSMUST00000266359.1"; gene_type "lncRNA"; gene_name "ENSMUSG00000124859"; transcript_type "lncRNA"; transcript_name "ENSMUST00000266359"; exon_number 2; exon_id "ENSMUSE00001528778.1"; level 2; tag "TAGENE";
chr6	HAVANA	exon	29672920	29672989	0	+	.	gene_id "ENSMUSG00000124859.1"; transcript_id "ENSMUST00000266368.1"; gene_type "lncRNA"; gene_name "ENSMUSG00000124859"; transcript_type "lncRNA"; transcript_name "ENSMUST00000266368"; exon_number 1; exon_id "ENSMUSE00001528783.1"; level 2; tag "TAGENE";
chr6	HAVANA	transcript	29672920	29673553	0	+	.	gene_id "ENSMUSG00000124859.1"; transcript_id "ENSMUST00000266368.1"; gene_type "lncRNA"; gene_name "ENSMUSG00000124859"; transcript_type "lncRNA"; transcript_name "ENSMUST00000266368"; level 2; tag "TAGENE";
chr6	HAVANA	exon	29672933	29673491	0	+	.	gene_id "ENSMUSG00000124859.1"; transcript_id "ENSMUST00000266363.1"; gene_type "lncRNA"; gene_name "ENSMUSG00000124859"; transcript_type "lncRNA"; transcript_name "ENSMUST00000266363"; exon_number 1; exon_id "ENSMUSE00001528763.1"; level 2; tag "TAGENE";
chr6	HAVANA	transcript	29672933	29677523	0	+	.	gene_id "ENSMUSG00000124859.1"; transcript_id "ENSMUST00000266363.1"; gene_type "lncRNA"; gene_name "ENSMUSG00000124859"; transcript_type "lncRNA"; transcript_name "ENSMUST00000266363"; level 2; tag "TAGENE";
chr6	HAVANA	exon	29672987	29673468	0	+	.	gene_id "ENSMUSG00000124859.1"; transcript_id "ENSMUST00000266364.1"; gene_type "lncRNA"; gene_name "ENSMUSG00000124859"; transcript_type "lncRNA"; transcript_name "ENSMUST00000266364"; exon_number 1; exon_id "ENSMUSE00001528756.1"; level 2; tag "TAGENE";
chr6	HAVANA	transcript	29672987	29675211	0	+	.	gene_id "ENSMUSG00000124859.1"; transcript_id "ENSMUST00000266364.1"; gene_type "lncRNA"; gene_name "ENSMUSG00000124859"; transcript_type "lncRNA"; transcript_name "ENSMUST00000266364"; level 2; tag "TAGENE";
chr6	HAVANA	exon	29673107	29673468	0	+	.	gene_id "ENSMUSG00000124859.1"; transcript_id "ENSMUST00000266357.1"; gene_type "lncRNA"; gene_name "ENSMUSG00000124859"; transcript_type "lncRNA"; transcript_name "ENSMUST00000266357"; exon_number 3; exon_id "ENSMUSE00001528755.1"; level 2; tag "TAGENE";
chr6	HAVANA	exon	29673107	29673468	0	+	.	gene_id "ENSMUSG00000124859.1"; transcript_id "ENSMUST00000266353.1"; gene_type "lncRNA"; gene_name "ENSMUSG00000124859"; transcript_type "lncRNA"; transcript_name "ENSMUST00000266353"; exon_number 2; exon_id "ENSMUSE00001528755.1"; level 2; tag "basic"; tag "TAGENE";
chr6	HAVANA	exon	29673107	29673468	0	+	.	gene_id "ENSMUSG00000124859.1"; transcript_id "ENSMUST00000266356.1"; gene_type "lncRNA"; gene_name "ENSMUSG00000124859"; transcript_type "lncRNA"; transcript_name "ENSMUST00000266356"; exon_number 2; exon_id "ENSMUSE00001528755.1"; level 2; tag "TAGENE";
chr6	ENSEMBL_gcm37	exon	29673107	29673468	0.0171626541083463	+	.	gene_id "ENSMUSG00000124859.1"; transcript_id "ENSMUSG00000124859.1_tx_10"; exon_id "chr6_29673107_29673468_+"; exonnum "3"; txlen "1410";
chr6	ENSEMBL_gcm37	exon	29673107	29673468	0.0114473148310914	+	.	gene_id "ENSMUSG00000124859.1"; transcript_id "ENSMUSG00000124859.1_tx_16"; exon_id "chr6_29673107_29673468_+"; exonnum "4"; txlen "1705";
chr6	ENSEMBL_gcm37	exon	29673107	29673468	0.0108677036295306	+	.	gene_id "ENSMUSG00000124859.1"; transcript_id "ENSMUSG00000124859.1_tx_17"; exon_id "chr6_29673107_29673468_+"; exonnum "2"; txlen "1310";
chr6	ENSEMBL_gcm37	exon	29673107	29673468	0.0107769765752167	+	.	gene_id "ENSMUSG00000124859.1"; transcript_id "ENSMUSG00000124859.1_tx_18"; exon_id "chr6_29673107_29673468_+"; exonnum "4"; txlen "1698";
chr6	ENSEMBL_gcm37	exon	29673107	29673468	0.0105288547030881	+	.	gene_id "ENSMUSG00000124859.1"; transcript_id "ENSMUSG00000124859.1_tx_19"; exon_id "chr6_29673107_29673468_+"; exonnum "3"; txlen "1755";
chr6	ENSEMBL_gcm37	exon	29673107	29673468	0.00926711738946475	+	.	gene_id "ENSMUSG00000124859.1"; transcript_id "ENSMUSG00000124859.1_tx_21"; exon_id "chr6_29673107_29673468_+"; exonnum "3"; txlen "1383";
chr6	ENSEMBL_gcm37	exon	29673107	29673468	0.00926711738946475	+	.	gene_id "ENSMUSG00000124859.1"; transcript_id "ENSMUSG00000124859.1_tx_22"; exon_id "chr6_29673107_29673468_+"; exonnum "3"; txlen "1526";
chr6	ENSEMBL_gcm37	exon	29673107	29673468	0.00876596180759255	+	.	gene_id "ENSMUSG00000124859.1"; transcript_id "ENSMUSG00000124859.1_tx_23"; exon_id "chr6_29673107_29673468_+"; exonnum "4"; txlen "1555";
chr6	ENSEMBL_gcm37	exon	29673107	29673468	0.0083794337294713	+	.	gene_id "ENSMUSG00000124859.1"; transcript_id "ENSMUSG00000124859.1_tx_24"; exon_id "chr6_29673107_29673468_+"; exonnum "2"; txlen "1478";
chr6	ENSEMBL_gcm37	exon	29673107	29673468	0.0083794337294713	+	.	gene_id "ENSMUSG00000124859.1"; transcript_id "ENSMUSG00000124859.1_tx_25"; exon_id "chr6_29673107_29673468_+"; exonnum "3"; txlen "1923";
chr6	ENSEMBL_gcm37	exon	29673107	29673468	0.008339771276364	+	.	gene_id "ENSMUSG00000124859.1"; transcript_id "ENSMUSG00000124859.1_tx_26"; exon_id "chr6_29673107_29673468_+"; exonnum "3"; txlen "1775";
chr6	ENSEMBL_gcm37	exon	29673107	29673468	0.008339771276364	+	.	gene_id "ENSMUSG00000124859.1"; transcript_id "ENSMUSG00000124859.1_tx_27"; exon_id "chr6_29673107_29673468_+"; exonnum "3"; txlen "1625";
chr6	ENSEMBL_gcm37	exon	29673107	29673468	0.008339771276364	+	.	gene_id "ENSMUSG00000124859.1"; transcript_id "ENSMUSG00000124859.1_tx_28"; exon_id "chr6_29673107_29673468_+"; exonnum "3"; txlen "1768";
chr6	ENSEMBL_gcm37	exon	29673107	29673468	0.008339771276364	+	.	gene_id "ENSMUSG00000124859.1"; transcript_id "ENSMUSG00000124859.1_tx_29"; exon_id "chr6_29673107_29673468_+"; exonnum "3"; txlen "1741";
chr6	ENSEMBL_gcm37	exon	29673107	29673468	0.008339771276364	+	.	gene_id "ENSMUSG00000124859.1"; transcript_id "ENSMUSG00000124859.1_tx_30"; exon_id "chr6_29673107_29673468_+"; exonnum "3"; txlen "1598";
chr6	ENSEMBL_gcm37	exon	29673107	29673468	0.0080957426627508	+	.	gene_id "ENSMUSG00000124859.1"; transcript_id "ENSMUSG00000124859.1_tx_31"; exon_id "chr6_29673107_29673468_+"; exonnum "2"; txlen "1108";
chr6	ENSEMBL_gcm37	exon	29673107	29673468	0.00628004983159493	+	.	gene_id "ENSMUSG00000124859.1"; transcript_id "ENSMUSG00000124859.1_tx_32"; exon_id "chr6_29673107_29673468_+"; exonnum "2"; txlen "1330";
chr6	ENSEMBL_gcm37	exon	29673107	29673468	0.00610308999004647	+	.	gene_id "ENSMUSG00000124859.1"; transcript_id "ENSMUSG00000124859.1_tx_33"; exon_id "chr6_29673107_29673468_+"; exonnum "2"; txlen "1323";
chr6	ENSEMBL_gcm37	exon	29673107	29673468	0.00544719188552843	+	.	gene_id "ENSMUSG00000124859.1"; transcript_id "ENSMUSG00000124859.1_tx_34"; exon_id "chr6_29673107_29673468_+"; exonnum "2"; txlen "965";
chr6	ENSEMBL_gcm37	exon	29673107	29673468	0.00544719188552843	+	.	gene_id "ENSMUSG00000124859.1"; transcript_id "ENSMUSG00000124859.1_tx_35"; exon_id "chr6_29673107_29673468_+"; exonnum "2"; txlen "1180";
chr6	ENSEMBL_gcm37	exon	29673107	29673468	0.00491837609263763	+	.	gene_id "ENSMUSG00000124859.1"; transcript_id "ENSMUSG00000124859.1_tx_36"; exon_id "chr6_29673107_29673468_+"; exonnum "2"; txlen "1149";
chr6	ENSEMBL_gcm37	exon	29673107	29673468	0.00469236779112307	+	.	gene_id "ENSMUSG00000124859.1"; transcript_id "ENSMUSG00000124859.1_tx_37"; exon_id "chr6_29673107_29673468_+"; exonnum "4"; txlen "1528";
chr6	ENSEMBL_gcm37	exon	29673107	29673468	0.00469236779112307	+	.	gene_id "ENSMUSG00000124859.1"; transcript_id "ENSMUSG00000124859.1_tx_38"; exon_id "chr6_29673107_29673468_+"; exonnum "4"; txlen "1671";
chr6	ENSEMBL_gcm37	exon	29673107	29673468	0.00422828746013288	+	.	gene_id "ENSMUSG00000124859.1"; transcript_id "ENSMUSG00000124859.1_tx_39"; exon_id "chr6_29673107_29673468_+"; exonnum "4"; txlen "1920";
chr6	ENSEMBL_gcm37	exon	29673107	29673468	0.00422828746013288	+	.	gene_id "ENSMUSG00000124859.1"; transcript_id "ENSMUSG00000124859.1_tx_40"; exon_id "chr6_29673107_29673468_+"; exonnum "4"; txlen "1913";
chr6	ENSEMBL_gcm37	exon	29673107	29673468	0.00422828746013288	+	.	gene_id "ENSMUSG00000124859.1"; transcript_id "ENSMUSG00000124859.1_tx_41"; exon_id "chr6_29673107_29673468_+"; exonnum "4"; txlen "1886";
chr6	ENSEMBL_gcm37	exon	29673107	29673468	0.00422828746013288	+	.	gene_id "ENSMUSG00000124859.1"; transcript_id "ENSMUSG00000124859.1_tx_42"; exon_id "chr6_29673107_29673468_+"; exonnum "4"; txlen "1770";
chr6	ENSEMBL_gcm37	exon	29673107	29673468	0.00422828746013288	+	.	gene_id "ENSMUSG00000124859.1"; transcript_id "ENSMUSG00000124859.1_tx_43"; exon_id "chr6_29673107_29673468_+"; exonnum "4"; txlen "1743";
chr6	ENSEMBL_gcm37	exon	29673107	29673468	0.00378336622510587	+	.	gene_id "ENSMUSG00000124859.1"; transcript_id "ENSMUSG00000124859.1_tx_44"; exon_id "chr6_29673107_29673468_+"; exonnum "2"; txlen "1317";
chr6	ENSEMBL_gcm37	exon	29673107	29673468	0.00278549545719117	+	.	gene_id "ENSMUSG00000124859.1"; transcript_id "ENSMUSG00000124859.1_tx_45"; exon_id "chr6_29673107_29673468_+"; exonnum "3"; txlen "1748";
chr6	ENSEMBL_gcm37	exon	29673107	29673468	0.00278549545719117	+	.	gene_id "ENSMUSG00000124859.1"; transcript_id "ENSMUSG00000124859.1_tx_47"; exon_id "chr6_29673107_29673468_+"; exonnum "3"; txlen "1916";
chr6	ENSEMBL_gcm37	exon	29673107	29673468	0.00278549545719117	+	.	gene_id "ENSMUSG00000124859.1"; transcript_id "ENSMUSG00000124859.1_tx_48"; exon_id "chr6_29673107_29673468_+"; exonnum "2"; txlen "1303";
chr6	ENSEMBL_gcm37	exon	29673107	29673468	0.00278549545719117	+	.	gene_id "ENSMUSG00000124859.1"; transcript_id "ENSMUSG00000124859.1_tx_49"; exon_id "chr6_29673107_29673468_+"; exonnum "3"; txlen "1721";
chr6	ENSEMBL_gcm37	exon	29673107	29673468	0.00278549545719117	+	.	gene_id "ENSMUSG00000124859.1"; transcript_id "ENSMUSG00000124859.1_tx_50"; exon_id "chr6_29673107_29673468_+"; exonnum "2"; txlen "1471";
chr6	ENSEMBL_gcm37	exon	29673107	29673468	0.00278549545719117	+	.	gene_id "ENSMUSG00000124859.1"; transcript_id "ENSMUSG00000124859.1_tx_51"; exon_id "chr6_29673107_29673468_+"; exonnum "3"; txlen "1889";
chr6	ENSEMBL_gcm37	exon	29673107	29673468	0.00278549545719117	+	.	gene_id "ENSMUSG00000124859.1"; transcript_id "ENSMUSG00000124859.1_tx_53"; exon_id "chr6_29673107_29673468_+"; exonnum "2"; txlen "1276";
chr6	ENSEMBL_gcm37	exon	29673107	29673468	0.00278549545719117	+	.	gene_id "ENSMUSG00000124859.1"; transcript_id "ENSMUSG00000124859.1_tx_54"; exon_id "chr6_29673107_29673468_+"; exonnum "2"; txlen "1444";
chr6	ENSEMBL_gcm37	exon	29673107	29673468	0.0025266595798355	+	.	gene_id "ENSMUSG00000124859.1"; transcript_id "ENSMUSG00000124859.1_tx_56"; exon_id "chr6_29673107_29673468_+"; exonnum "4"; txlen "2025";
chr6	ENSEMBL_gcm37	exon	29673107	29673468	0.00118598306808605	+	.	gene_id "ENSMUSG00000124859.1"; transcript_id "ENSMUSG00000124859.1_tx_57"; exon_id "chr6_29673107_29673468_+"; exonnum "4"; txlen "1998";
chr6	ENSEMBL_gcm37	exon	29673107	29673468	0.026585279490354	+	.	gene_id "ENSMUSG00000124859.1"; transcript_id "ENSMUSG00000124859.1_tx_7"; exon_id "chr6_29673107_29673468_+"; exonnum "3"; txlen "1560";
chr6	ENSEMBL_gcm37	exon	29673107	29673468	0.0208530073361212	+	.	gene_id "ENSMUSG00000124859.1"; transcript_id "ENSMUSG00000124859.1_tx_9"; exon_id "chr6_29673107_29673468_+"; exonnum "3"; txlen "1553";
chr6	HAVANA	exon	29673107	29673551	0	+	.	gene_id "ENSMUSG00000124859.1"; transcript_id "ENSMUST00000266360.1"; gene_type "lncRNA"; gene_name "ENSMUSG00000124859"; transcript_type "lncRNA"; transcript_name "ENSMUST00000266360"; exon_number 2; exon_id "ENSMUSE00001528759.1"; level 2; tag "TAGENE";
chr6	HAVANA	exon	29673107	29673551	0	+	.	gene_id "ENSMUSG00000124859.1"; transcript_id "ENSMUST00000266367.1"; gene_type "lncRNA"; gene_name "ENSMUSG00000124859"; transcript_type "lncRNA"; transcript_name "ENSMUST00000266367"; exon_number 2; exon_id "ENSMUSE00001528759.1"; level 2; tag "TAGENE";
chr6	HAVANA	exon	29673107	29673553	0	+	.	gene_id "ENSMUSG00000124859.1"; transcript_id "ENSMUST00000266368.1"; gene_type "lncRNA"; gene_name "ENSMUSG00000124859"; transcript_type "lncRNA"; transcript_name "ENSMUST00000266368"; exon_number 2; exon_id "ENSMUSE00001528757.1"; level 2; tag "TAGENE";
chr6	HAVANA	exon	29673107	29673557	0	+	.	gene_id "ENSMUSG00000124859.1"; transcript_id "ENSMUST00000266361.1"; gene_type "lncRNA"; gene_name "ENSMUSG00000124859"; transcript_type "lncRNA"; transcript_name "ENSMUST00000266361"; exon_number 3; exon_id "ENSMUSE00001528773.1"; level 2; tag "TAGENE";
chr6	HAVANA	exon	29673107	29673557	0	+	.	gene_id "ENSMUSG00000124859.1"; transcript_id "ENSMUST00000266366.1"; gene_type "lncRNA"; gene_name "ENSMUSG00000124859"; transcript_type "lncRNA"; transcript_name "ENSMUST00000266366"; exon_number 3; exon_id "ENSMUSE00001528773.1"; level 2; tag "TAGENE";
chr6	HAVANA	exon	29673155	29673468	0	+	.	gene_id "ENSMUSG00000124859.1"; transcript_id "ENSMUST00000266365.1"; gene_type "lncRNA"; gene_name "ENSMUSG00000124859"; transcript_type "lncRNA"; transcript_name "ENSMUST00000266365"; exon_number 1; exon_id "ENSMUSE00001528760.1"; level 2; tag "TAGENE";
chr6	HAVANA	transcript	29673155	29675214	0	+	.	gene_id "ENSMUSG00000124859.1"; transcript_id "ENSMUST00000266365.1"; gene_type "lncRNA"; gene_name "ENSMUSG00000124859"; transcript_type "lncRNA"; transcript_name "ENSMUST00000266365"; level 2; tag "TAGENE";
chr6	HAVANA	exon	29673311	29673468	0	+	.	gene_id "ENSMUSG00000124859.1"; transcript_id "ENSMUST00000266358.1"; gene_type "lncRNA"; gene_name "ENSMUSG00000124859"; transcript_type "lncRNA"; transcript_name "ENSMUST00000266358"; exon_number 1; exon_id "ENSMUSE00001528776.1"; level 2; tag "TAGENE";
chr6	HAVANA	transcript	29673311	29688120	0	+	.	gene_id "ENSMUSG00000124859.1"; transcript_id "ENSMUST00000266358.1"; gene_type "lncRNA"; gene_name "ENSMUSG00000124859"; transcript_type "lncRNA"; transcript_name "ENSMUST00000266358"; level 2; tag "TAGENE";
chr6	HAVANA	exon	29675020	29675187	0	+	.	gene_id "ENSMUSG00000124859.1"; transcript_id "ENSMUST00000266353.1"; gene_type "lncRNA"; gene_name "ENSMUSG00000124859"; transcript_type "lncRNA"; transcript_name "ENSMUST00000266353"; exon_number 3; exon_id "ENSMUSE00001528784.1"; level 2; tag "basic"; tag "TAGENE";
chr6	ENSEMBL_gcm37	exon	29675020	29675187	0.0116112649128272	+	.	gene_id "ENSMUSG00000124859.1"; transcript_id "ENSMUSG00000124859.1_tx_15"; exon_id "chr6_29675020_29675187_+"; exonnum "1"; txlen "637";
chr6	ENSEMBL_gcm37	exon	29675020	29675187	0.0083794337294713	+	.	gene_id "ENSMUSG00000124859.1"; transcript_id "ENSMUSG00000124859.1_tx_24"; exon_id "chr6_29675020_29675187_+"; exonnum "3"; txlen "1478";
chr6	ENSEMBL_gcm37	exon	29675020	29675187	0.0083794337294713	+	.	gene_id "ENSMUSG00000124859.1"; transcript_id "ENSMUSG00000124859.1_tx_25"; exon_id "chr6_29675020_29675187_+"; exonnum "4"; txlen "1923";
chr6	ENSEMBL_gcm37	exon	29675020	29675187	0.00378336622510587	+	.	gene_id "ENSMUSG00000124859.1"; transcript_id "ENSMUSG00000124859.1_tx_44"; exon_id "chr6_29675020_29675187_+"; exonnum "3"; txlen "1317";
chr6	ENSEMBL_gcm37	exon	29675020	29675187	0.00278549545719117	+	.	gene_id "ENSMUSG00000124859.1"; transcript_id "ENSMUSG00000124859.1_tx_47"; exon_id "chr6_29675020_29675187_+"; exonnum "4"; txlen "1916";
chr6	ENSEMBL_gcm37	exon	29675020	29675187	0.00278549545719117	+	.	gene_id "ENSMUSG00000124859.1"; transcript_id "ENSMUSG00000124859.1_tx_50"; exon_id "chr6_29675020_29675187_+"; exonnum "3"; txlen "1471";
chr6	ENSEMBL_gcm37	exon	29675020	29675187	0.00278549545719117	+	.	gene_id "ENSMUSG00000124859.1"; transcript_id "ENSMUSG00000124859.1_tx_51"; exon_id "chr6_29675020_29675187_+"; exonnum "4"; txlen "1889";
chr6	ENSEMBL_gcm37	exon	29675020	29675187	0.00278549545719117	+	.	gene_id "ENSMUSG00000124859.1"; transcript_id "ENSMUSG00000124859.1_tx_54"; exon_id "chr6_29675020_29675187_+"; exonnum "3"; txlen "1444";
chr6	HAVANA	exon	29675020	29675214	0	+	.	gene_id "ENSMUSG00000124859.1"; transcript_id "ENSMUST00000266365.1"; gene_type "lncRNA"; gene_name "ENSMUSG00000124859"; transcript_type "lncRNA"; transcript_name "ENSMUST00000266365"; exon_number 2; exon_id "ENSMUSE00001528787.1"; level 2; tag "TAGENE";
chr6	HAVANA	exon	29675055	29675210	0	+	.	gene_id "ENSMUSG00000124859.1"; transcript_id "ENSMUST00000266357.1"; gene_type "lncRNA"; gene_name "ENSMUSG00000124859"; transcript_type "lncRNA"; transcript_name "ENSMUST00000266357"; exon_number 4; exon_id "ENSMUSE00001528767.1"; level 2; tag "TAGENE";
chr6	HAVANA	exon	29675055	29675211	0	+	.	gene_id "ENSMUSG00000124859.1"; transcript_id "ENSMUST00000266364.1"; gene_type "lncRNA"; gene_name "ENSMUSG00000124859"; transcript_type "lncRNA"; transcript_name "ENSMUST00000266364"; exon_number 2; exon_id "ENSMUSE00001528785.1"; level 2; tag "TAGENE";
chr6	sragcm37_mid	exon	29675832	29676046	0.008339771276364	+	.	gene_id "ENSMUSG00000124859.1"; transcript_id "ENSMUSG00000124859.1_tx_26"; exon_id "chr6_29675832_29676046_+"; exonnum "4"; txlen "1775";
chr6	sragcm37_mid	exon	29675832	29676046	0.008339771276364	+	.	gene_id "ENSMUSG00000124859.1"; transcript_id "ENSMUSG00000124859.1_tx_27"; exon_id "chr6_29675832_29676046_+"; exonnum "4"; txlen "1625";
chr6	sragcm37_mid	exon	29675832	29676046	0.008339771276364	+	.	gene_id "ENSMUSG00000124859.1"; transcript_id "ENSMUSG00000124859.1_tx_28"; exon_id "chr6_29675832_29676046_+"; exonnum "4"; txlen "1768";
chr6	sragcm37_mid	exon	29675832	29676046	0.008339771276364	+	.	gene_id "ENSMUSG00000124859.1"; transcript_id "ENSMUSG00000124859.1_tx_29"; exon_id "chr6_29675832_29676046_+"; exonnum "4"; txlen "1741";
chr6	sragcm37_mid	exon	29675832	29676046	0.008339771276364	+	.	gene_id "ENSMUSG00000124859.1"; transcript_id "ENSMUSG00000124859.1_tx_30"; exon_id "chr6_29675832_29676046_+"; exonnum "4"; txlen "1598";
chr6	sragcm37_mid	exon	29675832	29676046	0.00628004983159493	+	.	gene_id "ENSMUSG00000124859.1"; transcript_id "ENSMUSG00000124859.1_tx_32"; exon_id "chr6_29675832_29676046_+"; exonnum "3"; txlen "1330";
chr6	sragcm37_mid	exon	29675832	29676046	0.00610308999004647	+	.	gene_id "ENSMUSG00000124859.1"; transcript_id "ENSMUSG00000124859.1_tx_33"; exon_id "chr6_29675832_29676046_+"; exonnum "3"; txlen "1323";
chr6	sragcm37_mid	exon	29675832	29676046	0.00544719188552843	+	.	gene_id "ENSMUSG00000124859.1"; transcript_id "ENSMUSG00000124859.1_tx_35"; exon_id "chr6_29675832_29676046_+"; exonnum "3"; txlen "1180";
chr6	sragcm37_mid	exon	29675832	29676046	0.00422828746013288	+	.	gene_id "ENSMUSG00000124859.1"; transcript_id "ENSMUSG00000124859.1_tx_39"; exon_id "chr6_29675832_29676046_+"; exonnum "5"; txlen "1920";
chr6	sragcm37_mid	exon	29675832	29676046	0.00422828746013288	+	.	gene_id "ENSMUSG00000124859.1"; transcript_id "ENSMUSG00000124859.1_tx_40"; exon_id "chr6_29675832_29676046_+"; exonnum "5"; txlen "1913";
chr6	sragcm37_mid	exon	29675832	29676046	0.00422828746013288	+	.	gene_id "ENSMUSG00000124859.1"; transcript_id "ENSMUSG00000124859.1_tx_41"; exon_id "chr6_29675832_29676046_+"; exonnum "5"; txlen "1886";
chr6	sragcm37_mid	exon	29675832	29676046	0.00422828746013288	+	.	gene_id "ENSMUSG00000124859.1"; transcript_id "ENSMUSG00000124859.1_tx_42"; exon_id "chr6_29675832_29676046_+"; exonnum "5"; txlen "1770";
chr6	sragcm37_mid	exon	29675832	29676046	0.00422828746013288	+	.	gene_id "ENSMUSG00000124859.1"; transcript_id "ENSMUSG00000124859.1_tx_43"; exon_id "chr6_29675832_29676046_+"; exonnum "5"; txlen "1743";
chr6	sragcm37_mid	exon	29675832	29676046	0.0025266595798355	+	.	gene_id "ENSMUSG00000124859.1"; transcript_id "ENSMUSG00000124859.1_tx_56"; exon_id "chr6_29675832_29676046_+"; exonnum "5"; txlen "2025";
chr6	sragcm37_mid	exon	29675832	29676046	0.00118598306808605	+	.	gene_id "ENSMUSG00000124859.1"; transcript_id "ENSMUSG00000124859.1_tx_57"; exon_id "chr6_29675832_29676046_+"; exonnum "5"; txlen "1998";
chr6	HAVANA	exon	29675982	29676046	0	+	.	gene_id "ENSMUSG00000124859.1"; transcript_id "ENSMUST00000266355.1"; gene_type "lncRNA"; gene_name "ENSMUSG00000124859"; transcript_type "lncRNA"; transcript_name "ENSMUST00000266355"; exon_number 2; exon_id "ENSMUSE00001528774.1"; level 2; tag "TAGENE";
chr6	HAVANA	exon	29676750	29676807	0	+	.	gene_id "ENSMUSG00000124859.1"; transcript_id "ENSMUST00000266353.1"; gene_type "lncRNA"; gene_name "ENSMUSG00000124859"; transcript_type "lncRNA"; transcript_name "ENSMUST00000266353"; exon_number 4; exon_id "ENSMUSE00001528765.1"; level 2; tag "basic"; tag "TAGENE";
chr6	HAVANA	exon	29676750	29676807	0	+	.	gene_id "ENSMUSG00000124859.1"; transcript_id "ENSMUST00000266352.1"; gene_type "lncRNA"; gene_name "ENSMUSG00000124859"; transcript_type "lncRNA"; transcript_name "ENSMUST00000266352"; exon_number 2; exon_id "ENSMUSE00001528765.1"; level 2; tag "Ensembl_canonical"; tag "GENCODE_Primary"; tag "TAGENE";
chr6	HAVANA	exon	29676750	29676807	0	+	.	gene_id "ENSMUSG00000124859.1"; transcript_id "ENSMUST00000266355.1"; gene_type "lncRNA"; gene_name "ENSMUSG00000124859"; transcript_type "lncRNA"; transcript_name "ENSMUST00000266355"; exon_number 3; exon_id "ENSMUSE00001528765.1"; level 2; tag "TAGENE";
chr6	HAVANA	exon	29676750	29676807	0	+	.	gene_id "ENSMUSG00000124859.1"; transcript_id "ENSMUST00000266356.1"; gene_type "lncRNA"; gene_name "ENSMUSG00000124859"; transcript_type "lncRNA"; transcript_name "ENSMUST00000266356"; exon_number 3; exon_id "ENSMUSE00001528765.1"; level 2; tag "TAGENE";
chr6	HAVANA	exon	29676750	29676807	0	+	.	gene_id "ENSMUSG00000124859.1"; transcript_id "ENSMUST00000266363.1"; gene_type "lncRNA"; gene_name "ENSMUSG00000124859"; transcript_type "lncRNA"; transcript_name "ENSMUST00000266363"; exon_number 2; exon_id "ENSMUSE00001528765.1"; level 2; tag "TAGENE";
chr6	HAVANA	exon	29676750	29676807	0	+	.	gene_id "ENSMUSG00000124859.1"; transcript_id "ENSMUST00000266358.1"; gene_type "lncRNA"; gene_name "ENSMUSG00000124859"; transcript_type "lncRNA"; transcript_name "ENSMUST00000266358"; exon_number 2; exon_id "ENSMUSE00001528765.1"; level 2; tag "TAGENE";
chr6	ENSEMBL_gcm37	exon	29676750	29676807	0.0171626541083463	+	.	gene_id "ENSMUSG00000124859.1"; transcript_id "ENSMUSG00000124859.1_tx_10"; exon_id "chr6_29676750_29676807_+"; exonnum "4"; txlen "1410";
chr6	ENSEMBL_gcm37	exon	29676750	29676807	0.0168689921209626	+	.	gene_id "ENSMUSG00000124859.1"; transcript_id "ENSMUSG00000124859.1_tx_11"; exon_id "chr6_29676750_29676807_+"; exonnum "2"; txlen "719";
chr6	ENSEMBL_gcm37	exon	29676750	29676807	0.0116112649128272	+	.	gene_id "ENSMUSG00000124859.1"; transcript_id "ENSMUSG00000124859.1_tx_15"; exon_id "chr6_29676750_29676807_+"; exonnum "2"; txlen "637";
chr6	ENSEMBL_gcm37	exon	29676750	29676807	0.0114473148310914	+	.	gene_id "ENSMUSG00000124859.1"; transcript_id "ENSMUSG00000124859.1_tx_16"; exon_id "chr6_29676750_29676807_+"; exonnum "5"; txlen "1705";
chr6	ENSEMBL_gcm37	exon	29676750	29676807	0.0108677036295306	+	.	gene_id "ENSMUSG00000124859.1"; transcript_id "ENSMUSG00000124859.1_tx_17"; exon_id "chr6_29676750_29676807_+"; exonnum "3"; txlen "1310";
chr6	ENSEMBL_gcm37	exon	29676750	29676807	0.0107769765752167	+	.	gene_id "ENSMUSG00000124859.1"; transcript_id "ENSMUSG00000124859.1_tx_18"; exon_id "chr6_29676750_29676807_+"; exonnum "5"; txlen "1698";
chr6	ENSEMBL_gcm37	exon	29676750	29676807	0.0105288547030881	+	.	gene_id "ENSMUSG00000124859.1"; transcript_id "ENSMUSG00000124859.1_tx_19"; exon_id "chr6_29676750_29676807_+"; exonnum "4"; txlen "1755";
chr6	ENSEMBL_gcm37	exon	29676750	29676807	0.248344840118077	+	.	gene_id "ENSMUSG00000124859.1"; transcript_id "ENSMUSG00000124859.1_tx_2"; exon_id "chr6_29676750_29676807_+"; exonnum "2"; txlen "948";
chr6	ENSEMBL_gcm37	exon	29676750	29676807	0.00926711738946475	+	.	gene_id "ENSMUSG00000124859.1"; transcript_id "ENSMUSG00000124859.1_tx_21"; exon_id "chr6_29676750_29676807_+"; exonnum "4"; txlen "1383";
chr6	ENSEMBL_gcm37	exon	29676750	29676807	0.00926711738946475	+	.	gene_id "ENSMUSG00000124859.1"; transcript_id "ENSMUSG00000124859.1_tx_22"; exon_id "chr6_29676750_29676807_+"; exonnum "4"; txlen "1526";
chr6	ENSEMBL_gcm37	exon	29676750	29676807	0.00876596180759255	+	.	gene_id "ENSMUSG00000124859.1"; transcript_id "ENSMUSG00000124859.1_tx_23"; exon_id "chr6_29676750_29676807_+"; exonnum "5"; txlen "1555";
chr6	ENSEMBL_gcm37	exon	29676750	29676807	0.0083794337294713	+	.	gene_id "ENSMUSG00000124859.1"; transcript_id "ENSMUSG00000124859.1_tx_24"; exon_id "chr6_29676750_29676807_+"; exonnum "4"; txlen "1478";
chr6	ENSEMBL_gcm37	exon	29676750	29676807	0.0083794337294713	+	.	gene_id "ENSMUSG00000124859.1"; transcript_id "ENSMUSG00000124859.1_tx_25"; exon_id "chr6_29676750_29676807_+"; exonnum "5"; txlen "1923";
chr6	ENSEMBL_gcm37	exon	29676750	29676807	0.008339771276364	+	.	gene_id "ENSMUSG00000124859.1"; transcript_id "ENSMUSG00000124859.1_tx_26"; exon_id "chr6_29676750_29676807_+"; exonnum "5"; txlen "1775";
chr6	ENSEMBL_gcm37	exon	29676750	29676807	0.008339771276364	+	.	gene_id "ENSMUSG00000124859.1"; transcript_id "ENSMUSG00000124859.1_tx_27"; exon_id "chr6_29676750_29676807_+"; exonnum "5"; txlen "1625";
chr6	ENSEMBL_gcm37	exon	29676750	29676807	0.008339771276364	+	.	gene_id "ENSMUSG00000124859.1"; transcript_id "ENSMUSG00000124859.1_tx_28"; exon_id "chr6_29676750_29676807_+"; exonnum "5"; txlen "1768";
chr6	ENSEMBL_gcm37	exon	29676750	29676807	0.008339771276364	+	.	gene_id "ENSMUSG00000124859.1"; transcript_id "ENSMUSG00000124859.1_tx_29"; exon_id "chr6_29676750_29676807_+"; exonnum "5"; txlen "1741";
chr6	ENSEMBL_gcm37	exon	29676750	29676807	0.0421444884392899	+	.	gene_id "ENSMUSG00000124859.1"; transcript_id "ENSMUSG00000124859.1_tx_3"; exon_id "chr6_29676750_29676807_+"; exonnum "2"; txlen "746";
chr6	ENSEMBL_gcm37	exon	29676750	29676807	0.008339771276364	+	.	gene_id "ENSMUSG00000124859.1"; transcript_id "ENSMUSG00000124859.1_tx_30"; exon_id "chr6_29676750_29676807_+"; exonnum "5"; txlen "1598";
chr6	ENSEMBL_gcm37	exon	29676750	29676807	0.0080957426627508	+	.	gene_id "ENSMUSG00000124859.1"; transcript_id "ENSMUSG00000124859.1_tx_31"; exon_id "chr6_29676750_29676807_+"; exonnum "3"; txlen "1108";
chr6	ENSEMBL_gcm37	exon	29676750	29676807	0.00628004983159493	+	.	gene_id "ENSMUSG00000124859.1"; transcript_id "ENSMUSG00000124859.1_tx_32"; exon_id "chr6_29676750_29676807_+"; exonnum "4"; txlen "1330";
chr6	ENSEMBL_gcm37	exon	29676750	29676807	0.00610308999004647	+	.	gene_id "ENSMUSG00000124859.1"; transcript_id "ENSMUSG00000124859.1_tx_33"; exon_id "chr6_29676750_29676807_+"; exonnum "4"; txlen "1323";
chr6	ENSEMBL_gcm37	exon	29676750	29676807	0.00544719188552843	+	.	gene_id "ENSMUSG00000124859.1"; transcript_id "ENSMUSG00000124859.1_tx_34"; exon_id "chr6_29676750_29676807_+"; exonnum "3"; txlen "965";
chr6	ENSEMBL_gcm37	exon	29676750	29676807	0.00544719188552843	+	.	gene_id "ENSMUSG00000124859.1"; transcript_id "ENSMUSG00000124859.1_tx_35"; exon_id "chr6_29676750_29676807_+"; exonnum "4"; txlen "1180";
chr6	ENSEMBL_gcm37	exon	29676750	29676807	0.00491837609263763	+	.	gene_id "ENSMUSG00000124859.1"; transcript_id "ENSMUSG00000124859.1_tx_36"; exon_id "chr6_29676750_29676807_+"; exonnum "3"; txlen "1149";
chr6	ENSEMBL_gcm37	exon	29676750	29676807	0.00469236779112307	+	.	gene_id "ENSMUSG00000124859.1"; transcript_id "ENSMUSG00000124859.1_tx_37"; exon_id "chr6_29676750_29676807_+"; exonnum "5"; txlen "1528";
chr6	ENSEMBL_gcm37	exon	29676750	29676807	0.00469236779112307	+	.	gene_id "ENSMUSG00000124859.1"; transcript_id "ENSMUSG00000124859.1_tx_38"; exon_id "chr6_29676750_29676807_+"; exonnum "5"; txlen "1671";
chr6	ENSEMBL_gcm37	exon	29676750	29676807	0.00422828746013288	+	.	gene_id "ENSMUSG00000124859.1"; transcript_id "ENSMUSG00000124859.1_tx_39"; exon_id "chr6_29676750_29676807_+"; exonnum "6"; txlen "1920";
chr6	ENSEMBL_gcm37	exon	29676750	29676807	0.0343917553156764	+	.	gene_id "ENSMUSG00000124859.1"; transcript_id "ENSMUSG00000124859.1_tx_4"; exon_id "chr6_29676750_29676807_+"; exonnum "2"; txlen "603";
chr6	ENSEMBL_gcm37	exon	29676750	29676807	0.00422828746013288	+	.	gene_id "ENSMUSG00000124859.1"; transcript_id "ENSMUSG00000124859.1_tx_40"; exon_id "chr6_29676750_29676807_+"; exonnum "6"; txlen "1913";
chr6	ENSEMBL_gcm37	exon	29676750	29676807	0.00422828746013288	+	.	gene_id "ENSMUSG00000124859.1"; transcript_id "ENSMUSG00000124859.1_tx_41"; exon_id "chr6_29676750_29676807_+"; exonnum "6"; txlen "1886";
chr6	ENSEMBL_gcm37	exon	29676750	29676807	0.00422828746013288	+	.	gene_id "ENSMUSG00000124859.1"; transcript_id "ENSMUSG00000124859.1_tx_42"; exon_id "chr6_29676750_29676807_+"; exonnum "6"; txlen "1770";
chr6	ENSEMBL_gcm37	exon	29676750	29676807	0.00422828746013288	+	.	gene_id "ENSMUSG00000124859.1"; transcript_id "ENSMUSG00000124859.1_tx_43"; exon_id "chr6_29676750_29676807_+"; exonnum "6"; txlen "1743";
chr6	ENSEMBL_gcm37	exon	29676750	29676807	0.00378336622510587	+	.	gene_id "ENSMUSG00000124859.1"; transcript_id "ENSMUSG00000124859.1_tx_44"; exon_id "chr6_29676750_29676807_+"; exonnum "4"; txlen "1317";
chr6	ENSEMBL_gcm37	exon	29676750	29676807	0.00278549545719117	+	.	gene_id "ENSMUSG00000124859.1"; transcript_id "ENSMUSG00000124859.1_tx_45"; exon_id "chr6_29676750_29676807_+"; exonnum "4"; txlen "1748";
chr6	ENSEMBL_gcm37	exon	29676750	29676807	0.00278549545719117	+	.	gene_id "ENSMUSG00000124859.1"; transcript_id "ENSMUSG00000124859.1_tx_46"; exon_id "chr6_29676750_29676807_+"; exonnum "2"; txlen "941";
chr6	ENSEMBL_gcm37	exon	29676750	29676807	0.00278549545719117	+	.	gene_id "ENSMUSG00000124859.1"; transcript_id "ENSMUSG00000124859.1_tx_47"; exon_id "chr6_29676750_29676807_+"; exonnum "5"; txlen "1916";
chr6	ENSEMBL_gcm37	exon	29676750	29676807	0.00278549545719117	+	.	gene_id "ENSMUSG00000124859.1"; transcript_id "ENSMUSG00000124859.1_tx_48"; exon_id "chr6_29676750_29676807_+"; exonnum "3"; txlen "1303";
chr6	ENSEMBL_gcm37	exon	29676750	29676807	0.00278549545719117	+	.	gene_id "ENSMUSG00000124859.1"; transcript_id "ENSMUSG00000124859.1_tx_49"; exon_id "chr6_29676750_29676807_+"; exonnum "4"; txlen "1721";
chr6	ENSEMBL_gcm37	exon	29676750	29676807	0.00278549545719117	+	.	gene_id "ENSMUSG00000124859.1"; transcript_id "ENSMUSG00000124859.1_tx_50"; exon_id "chr6_29676750_29676807_+"; exonnum "4"; txlen "1471";
chr6	ENSEMBL_gcm37	exon	29676750	29676807	0.00278549545719117	+	.	gene_id "ENSMUSG00000124859.1"; transcript_id "ENSMUSG00000124859.1_tx_51"; exon_id "chr6_29676750_29676807_+"; exonnum "5"; txlen "1889";
chr6	ENSEMBL_gcm37	exon	29676750	29676807	0.00278549545719117	+	.	gene_id "ENSMUSG00000124859.1"; transcript_id "ENSMUSG00000124859.1_tx_52"; exon_id "chr6_29676750_29676807_+"; exonnum "2"; txlen "914";
chr6	ENSEMBL_gcm37	exon	29676750	29676807	0.00278549545719117	+	.	gene_id "ENSMUSG00000124859.1"; transcript_id "ENSMUSG00000124859.1_tx_53"; exon_id "chr6_29676750_29676807_+"; exonnum "3"; txlen "1276";
chr6	ENSEMBL_gcm37	exon	29676750	29676807	0.00278549545719117	+	.	gene_id "ENSMUSG00000124859.1"; transcript_id "ENSMUSG00000124859.1_tx_54"; exon_id "chr6_29676750_29676807_+"; exonnum "4"; txlen "1444";
chr6	ENSEMBL_gcm37	exon	29676750	29676807	0.0025266595798355	+	.	gene_id "ENSMUSG00000124859.1"; transcript_id "ENSMUSG00000124859.1_tx_56"; exon_id "chr6_29676750_29676807_+"; exonnum "6"; txlen "2025";
chr6	ENSEMBL_gcm37	exon	29676750	29676807	0.00118598306808605	+	.	gene_id "ENSMUSG00000124859.1"; transcript_id "ENSMUSG00000124859.1_tx_57"; exon_id "chr6_29676750_29676807_+"; exonnum "6"; txlen "1998";
chr6	ENSEMBL_gcm37	exon	29676750	29676807	0.026585279490354	+	.	gene_id "ENSMUSG00000124859.1"; transcript_id "ENSMUSG00000124859.1_tx_7"; exon_id "chr6_29676750_29676807_+"; exonnum "4"; txlen "1560";
chr6	ENSEMBL_gcm37	exon	29676750	29676807	0.0239969034100493	+	.	gene_id "ENSMUSG00000124859.1"; transcript_id "ENSMUSG00000124859.1_tx_8"; exon_id "chr6_29676750_29676807_+"; exonnum "2"; txlen "771";
chr6	ENSEMBL_gcm37	exon	29676750	29676807	0.0208530073361212	+	.	gene_id "ENSMUSG00000124859.1"; transcript_id "ENSMUSG00000124859.1_tx_9"; exon_id "chr6_29676750_29676807_+"; exonnum "4"; txlen "1553";
chr6	HAVANA	exon	29676750	29677528	0	+	.	gene_id "ENSMUSG00000124859.1"; transcript_id "ENSMUST00000266354.1"; gene_type "lncRNA"; gene_name "ENSMUSG00000124859"; transcript_type "lncRNA"; transcript_name "ENSMUST00000266354"; exon_number 2; exon_id "ENSMUSE00001528782.1"; level 2; tag "TAGENE";
chr6	HAVANA	exon	29676968	29677523	0	+	.	gene_id "ENSMUSG00000124859.1"; transcript_id "ENSMUST00000266363.1"; gene_type "lncRNA"; gene_name "ENSMUSG00000124859"; transcript_type "lncRNA"; transcript_name "ENSMUST00000266363"; exon_number 3; exon_id "ENSMUSE00001528770.1"; level 2; tag "TAGENE";
chr6	HAVANA	exon	29676968	29677528	0	+	.	gene_id "ENSMUSG00000124859.1"; transcript_id "ENSMUST00000266353.1"; gene_type "lncRNA"; gene_name "ENSMUSG00000124859"; transcript_type "lncRNA"; transcript_name "ENSMUST00000266353"; exon_number 5; exon_id "ENSMUSE00001528775.1"; level 2; tag "basic"; tag "TAGENE";
chr6	HAVANA	exon	29676968	29677528	0	+	.	gene_id "ENSMUSG00000124859.1"; transcript_id "ENSMUST00000266355.1"; gene_type "lncRNA"; gene_name "ENSMUSG00000124859"; transcript_type "lncRNA"; transcript_name "ENSMUST00000266355"; exon_number 4; exon_id "ENSMUSE00001528775.1"; level 2; tag "TAGENE";
chr6	HAVANA	exon	29676968	29677528	0	+	.	gene_id "ENSMUSG00000124859.1"; transcript_id "ENSMUST00000266356.1"; gene_type "lncRNA"; gene_name "ENSMUSG00000124859"; transcript_type "lncRNA"; transcript_name "ENSMUST00000266356"; exon_number 4; exon_id "ENSMUSE00001528775.1"; level 2; tag "TAGENE";
chr6	ENSEMBL_gcm37	exon	29676968	29677528	0.0114473148310914	+	.	gene_id "ENSMUSG00000124859.1"; transcript_id "ENSMUSG00000124859.1_tx_16"; exon_id "chr6_29676968_29677528_+"; exonnum "6"; txlen "1705";
chr6	ENSEMBL_gcm37	exon	29676968	29677528	0.0108677036295306	+	.	gene_id "ENSMUSG00000124859.1"; transcript_id "ENSMUSG00000124859.1_tx_17"; exon_id "chr6_29676968_29677528_+"; exonnum "4"; txlen "1310";
chr6	ENSEMBL_gcm37	exon	29676968	29677528	0.0105288547030881	+	.	gene_id "ENSMUSG00000124859.1"; transcript_id "ENSMUSG00000124859.1_tx_19"; exon_id "chr6_29676968_29677528_+"; exonnum "5"; txlen "1755";
chr6	ENSEMBL_gcm37	exon	29676968	29677528	0.248344840118077	+	.	gene_id "ENSMUSG00000124859.1"; transcript_id "ENSMUSG00000124859.1_tx_2"; exon_id "chr6_29676968_29677528_+"; exonnum "3"; txlen "948";
chr6	ENSEMBL_gcm37	exon	29676968	29677528	0.0083794337294713	+	.	gene_id "ENSMUSG00000124859.1"; transcript_id "ENSMUSG00000124859.1_tx_24"; exon_id "chr6_29676968_29677528_+"; exonnum "5"; txlen "1478";
chr6	ENSEMBL_gcm37	exon	29676968	29677528	0.0083794337294713	+	.	gene_id "ENSMUSG00000124859.1"; transcript_id "ENSMUSG00000124859.1_tx_25"; exon_id "chr6_29676968_29677528_+"; exonnum "6"; txlen "1923";
chr6	ENSEMBL_gcm37	exon	29676968	29677528	0.008339771276364	+	.	gene_id "ENSMUSG00000124859.1"; transcript_id "ENSMUSG00000124859.1_tx_26"; exon_id "chr6_29676968_29677528_+"; exonnum "6"; txlen "1775";
chr6	ENSEMBL_gcm37	exon	29676968	29677528	0.00628004983159493	+	.	gene_id "ENSMUSG00000124859.1"; transcript_id "ENSMUSG00000124859.1_tx_32"; exon_id "chr6_29676968_29677528_+"; exonnum "5"; txlen "1330";
chr6	ENSEMBL_gcm37	exon	29676968	29677528	0.00491837609263763	+	.	gene_id "ENSMUSG00000124859.1"; transcript_id "ENSMUSG00000124859.1_tx_36"; exon_id "chr6_29676968_29677528_+"; exonnum "4"; txlen "1149";
chr6	ENSEMBL_gcm37	exon	29676968	29677528	0.00422828746013288	+	.	gene_id "ENSMUSG00000124859.1"; transcript_id "ENSMUSG00000124859.1_tx_39"; exon_id "chr6_29676968_29677528_+"; exonnum "7"; txlen "1920";
chr6	ENSEMBL_gcm37	exon	29676968	29677528	0.00378336622510587	+	.	gene_id "ENSMUSG00000124859.1"; transcript_id "ENSMUSG00000124859.1_tx_44"; exon_id "chr6_29676968_29677528_+"; exonnum "5"; txlen "1317";
chr6	ENSEMBL_gcm37	exon	29676968	29677528	0.026585279490354	+	.	gene_id "ENSMUSG00000124859.1"; transcript_id "ENSMUSG00000124859.1_tx_7"; exon_id "chr6_29676968_29677528_+"; exonnum "5"; txlen "1560";
chr6	HAVANA	exon	29676968	29677578	0	+	.	gene_id "ENSMUSG00000124859.1"; transcript_id "ENSMUST00000266352.1"; gene_type "lncRNA"; gene_name "ENSMUSG00000124859"; transcript_type "lncRNA"; transcript_name "ENSMUST00000266352"; exon_number 3; exon_id "ENSMUSE00001528786.1"; level 2; tag "Ensembl_canonical"; tag "GENCODE_Primary"; tag "TAGENE";
chr6	sragcm37_mid	exon	29686606	29686748	0.0168689921209626	+	.	gene_id "ENSMUSG00000124859.1"; transcript_id "ENSMUSG00000124859.1_tx_11"; exon_id "chr6_29686606_29686748_+"; exonnum "3"; txlen "719";
chr6	sragcm37_mid	exon	29686606	29686748	0.0155096658496916	+	.	gene_id "ENSMUSG00000124859.1"; transcript_id "ENSMUSG00000124859.1_tx_13"; exon_id "chr6_29686606_29686748_+"; exonnum "2"; txlen "856";
chr6	sragcm37_mid	exon	29686606	29686748	0.0107769765752167	+	.	gene_id "ENSMUSG00000124859.1"; transcript_id "ENSMUSG00000124859.1_tx_18"; exon_id "chr6_29686606_29686748_+"; exonnum "6"; txlen "1698";
chr6	sragcm37_mid	exon	29686606	29686748	0.00926711738946475	+	.	gene_id "ENSMUSG00000124859.1"; transcript_id "ENSMUSG00000124859.1_tx_22"; exon_id "chr6_29686606_29686748_+"; exonnum "5"; txlen "1526";
chr6	sragcm37_mid	exon	29686606	29686748	0.008339771276364	+	.	gene_id "ENSMUSG00000124859.1"; transcript_id "ENSMUSG00000124859.1_tx_28"; exon_id "chr6_29686606_29686748_+"; exonnum "6"; txlen "1768";
chr6	sragcm37_mid	exon	29686606	29686748	0.008339771276364	+	.	gene_id "ENSMUSG00000124859.1"; transcript_id "ENSMUSG00000124859.1_tx_29"; exon_id "chr6_29686606_29686748_+"; exonnum "6"; txlen "1741";
chr6	sragcm37_mid	exon	29686606	29686748	0.0421444884392899	+	.	gene_id "ENSMUSG00000124859.1"; transcript_id "ENSMUSG00000124859.1_tx_3"; exon_id "chr6_29686606_29686748_+"; exonnum "3"; txlen "746";
chr6	sragcm37_mid	exon	29686606	29686748	0.0080957426627508	+	.	gene_id "ENSMUSG00000124859.1"; transcript_id "ENSMUSG00000124859.1_tx_31"; exon_id "chr6_29686606_29686748_+"; exonnum "4"; txlen "1108";
chr6	sragcm37_mid	exon	29686606	29686748	0.00610308999004647	+	.	gene_id "ENSMUSG00000124859.1"; transcript_id "ENSMUSG00000124859.1_tx_33"; exon_id "chr6_29686606_29686748_+"; exonnum "5"; txlen "1323";
chr6	sragcm37_mid	exon	29686606	29686748	0.00469236779112307	+	.	gene_id "ENSMUSG00000124859.1"; transcript_id "ENSMUSG00000124859.1_tx_38"; exon_id "chr6_29686606_29686748_+"; exonnum "6"; txlen "1671";
chr6	sragcm37_mid	exon	29686606	29686748	0.00422828746013288	+	.	gene_id "ENSMUSG00000124859.1"; transcript_id "ENSMUSG00000124859.1_tx_40"; exon_id "chr6_29686606_29686748_+"; exonnum "7"; txlen "1913";
chr6	sragcm37_mid	exon	29686606	29686748	0.00422828746013288	+	.	gene_id "ENSMUSG00000124859.1"; transcript_id "ENSMUSG00000124859.1_tx_41"; exon_id "chr6_29686606_29686748_+"; exonnum "7"; txlen "1886";
chr6	sragcm37_mid	exon	29686606	29686748	0.00278549545719117	+	.	gene_id "ENSMUSG00000124859.1"; transcript_id "ENSMUSG00000124859.1_tx_45"; exon_id "chr6_29686606_29686748_+"; exonnum "5"; txlen "1748";
chr6	sragcm37_mid	exon	29686606	29686748	0.00278549545719117	+	.	gene_id "ENSMUSG00000124859.1"; transcript_id "ENSMUSG00000124859.1_tx_46"; exon_id "chr6_29686606_29686748_+"; exonnum "3"; txlen "941";
chr6	sragcm37_mid	exon	29686606	29686748	0.00278549545719117	+	.	gene_id "ENSMUSG00000124859.1"; transcript_id "ENSMUSG00000124859.1_tx_47"; exon_id "chr6_29686606_29686748_+"; exonnum "6"; txlen "1916";
chr6	sragcm37_mid	exon	29686606	29686748	0.00278549545719117	+	.	gene_id "ENSMUSG00000124859.1"; transcript_id "ENSMUSG00000124859.1_tx_48"; exon_id "chr6_29686606_29686748_+"; exonnum "4"; txlen "1303";
chr6	sragcm37_mid	exon	29686606	29686748	0.00278549545719117	+	.	gene_id "ENSMUSG00000124859.1"; transcript_id "ENSMUSG00000124859.1_tx_49"; exon_id "chr6_29686606_29686748_+"; exonnum "5"; txlen "1721";
chr6	sragcm37_mid	exon	29686606	29686748	0.00278549545719117	+	.	gene_id "ENSMUSG00000124859.1"; transcript_id "ENSMUSG00000124859.1_tx_50"; exon_id "chr6_29686606_29686748_+"; exonnum "5"; txlen "1471";
chr6	sragcm37_mid	exon	29686606	29686748	0.00278549545719117	+	.	gene_id "ENSMUSG00000124859.1"; transcript_id "ENSMUSG00000124859.1_tx_51"; exon_id "chr6_29686606_29686748_+"; exonnum "6"; txlen "1889";
chr6	sragcm37_mid	exon	29686606	29686748	0.00278549545719117	+	.	gene_id "ENSMUSG00000124859.1"; transcript_id "ENSMUSG00000124859.1_tx_52"; exon_id "chr6_29686606_29686748_+"; exonnum "3"; txlen "914";
chr6	sragcm37_mid	exon	29686606	29686748	0.00278549545719117	+	.	gene_id "ENSMUSG00000124859.1"; transcript_id "ENSMUSG00000124859.1_tx_53"; exon_id "chr6_29686606_29686748_+"; exonnum "4"; txlen "1276";
chr6	sragcm37_mid	exon	29686606	29686748	0.00278549545719117	+	.	gene_id "ENSMUSG00000124859.1"; transcript_id "ENSMUSG00000124859.1_tx_54"; exon_id "chr6_29686606_29686748_+"; exonnum "5"; txlen "1444";
chr6	sragcm37_mid	exon	29686606	29686748	0.00264622068433161	+	.	gene_id "ENSMUSG00000124859.1"; transcript_id "ENSMUSG00000124859.1_tx_55"; exon_id "chr6_29686606_29686748_+"; exonnum "2"; txlen "883";
chr6	sragcm37_mid	exon	29686606	29686748	0.0025266595798355	+	.	gene_id "ENSMUSG00000124859.1"; transcript_id "ENSMUSG00000124859.1_tx_56"; exon_id "chr6_29686606_29686748_+"; exonnum "7"; txlen "2025";
chr6	sragcm37_mid	exon	29686606	29686748	0.00118598306808605	+	.	gene_id "ENSMUSG00000124859.1"; transcript_id "ENSMUSG00000124859.1_tx_57"; exon_id "chr6_29686606_29686748_+"; exonnum "7"; txlen "1998";
chr6	sragcm37_mid	exon	29686606	29686748	0.0208530073361212	+	.	gene_id "ENSMUSG00000124859.1"; transcript_id "ENSMUSG00000124859.1_tx_9"; exon_id "chr6_29686606_29686748_+"; exonnum "5"; txlen "1553";
chr6	HAVANA	exon	29686983	29687112	0	+	.	gene_id "ENSMUSG00000124859.1"; transcript_id "ENSMUST00000266358.1"; gene_type "lncRNA"; gene_name "ENSMUSG00000124859"; transcript_type "lncRNA"; transcript_name "ENSMUST00000266358"; exon_number 3; exon_id "ENSMUSE00001528780.1"; level 2; tag "TAGENE";
chr6	ENSEMBL_gcm37	exon	29686983	29687112	0.0171626541083463	+	.	gene_id "ENSMUSG00000124859.1"; transcript_id "ENSMUSG00000124859.1_tx_10"; exon_id "chr6_29686983_29687112_+"; exonnum "5"; txlen "1410";
chr6	ENSEMBL_gcm37	exon	29686983	29687112	0.0168689921209626	+	.	gene_id "ENSMUSG00000124859.1"; transcript_id "ENSMUSG00000124859.1_tx_11"; exon_id "chr6_29686983_29687112_+"; exonnum "4"; txlen "719";
```
