## Supplementary material for "Significantly Improved Mouse and Rat Genome Annotation Using Sequence Read Archive RNA-seq Data": mouse_SRA_GENCODE_M37.gtf: mouse_SRA_GENCODE_M37.gtf (part 1157 of 1572)

```
chr6	ENSEMBL_gcm37	exon	29686983	29687112	0.0155096658496916	+	.	gene_id "ENSMUSG00000124859.1"; transcript_id "ENSMUSG00000124859.1_tx_13"; exon_id "chr6_29686983_29687112_+"; exonnum "3"; txlen "856";
chr6	ENSEMBL_gcm37	exon	29686983	29687112	0.0116112649128272	+	.	gene_id "ENSMUSG00000124859.1"; transcript_id "ENSMUSG00000124859.1_tx_15"; exon_id "chr6_29686983_29687112_+"; exonnum "3"; txlen "637";
chr6	ENSEMBL_gcm37	exon	29686983	29687112	0.0107769765752167	+	.	gene_id "ENSMUSG00000124859.1"; transcript_id "ENSMUSG00000124859.1_tx_18"; exon_id "chr6_29686983_29687112_+"; exonnum "7"; txlen "1698";
chr6	ENSEMBL_gcm37	exon	29686983	29687112	0.00926711738946475	+	.	gene_id "ENSMUSG00000124859.1"; transcript_id "ENSMUSG00000124859.1_tx_21"; exon_id "chr6_29686983_29687112_+"; exonnum "5"; txlen "1383";
chr6	ENSEMBL_gcm37	exon	29686983	29687112	0.00926711738946475	+	.	gene_id "ENSMUSG00000124859.1"; transcript_id "ENSMUSG00000124859.1_tx_22"; exon_id "chr6_29686983_29687112_+"; exonnum "6"; txlen "1526";
chr6	ENSEMBL_gcm37	exon	29686983	29687112	0.00876596180759255	+	.	gene_id "ENSMUSG00000124859.1"; transcript_id "ENSMUSG00000124859.1_tx_23"; exon_id "chr6_29686983_29687112_+"; exonnum "6"; txlen "1555";
chr6	ENSEMBL_gcm37	exon	29686983	29687112	0.008339771276364	+	.	gene_id "ENSMUSG00000124859.1"; transcript_id "ENSMUSG00000124859.1_tx_27"; exon_id "chr6_29686983_29687112_+"; exonnum "6"; txlen "1625";
chr6	ENSEMBL_gcm37	exon	29686983	29687112	0.008339771276364	+	.	gene_id "ENSMUSG00000124859.1"; transcript_id "ENSMUSG00000124859.1_tx_28"; exon_id "chr6_29686983_29687112_+"; exonnum "7"; txlen "1768";
chr6	ENSEMBL_gcm37	exon	29686983	29687112	0.008339771276364	+	.	gene_id "ENSMUSG00000124859.1"; transcript_id "ENSMUSG00000124859.1_tx_29"; exon_id "chr6_29686983_29687112_+"; exonnum "7"; txlen "1741";
chr6	ENSEMBL_gcm37	exon	29686983	29687112	0.0421444884392899	+	.	gene_id "ENSMUSG00000124859.1"; transcript_id "ENSMUSG00000124859.1_tx_3"; exon_id "chr6_29686983_29687112_+"; exonnum "4"; txlen "746";
chr6	ENSEMBL_gcm37	exon	29686983	29687112	0.008339771276364	+	.	gene_id "ENSMUSG00000124859.1"; transcript_id "ENSMUSG00000124859.1_tx_30"; exon_id "chr6_29686983_29687112_+"; exonnum "6"; txlen "1598";
chr6	ENSEMBL_gcm37	exon	29686983	29687112	0.0080957426627508	+	.	gene_id "ENSMUSG00000124859.1"; transcript_id "ENSMUSG00000124859.1_tx_31"; exon_id "chr6_29686983_29687112_+"; exonnum "5"; txlen "1108";
chr6	ENSEMBL_gcm37	exon	29686983	29687112	0.00610308999004647	+	.	gene_id "ENSMUSG00000124859.1"; transcript_id "ENSMUSG00000124859.1_tx_33"; exon_id "chr6_29686983_29687112_+"; exonnum "6"; txlen "1323";
chr6	ENSEMBL_gcm37	exon	29686983	29687112	0.00544719188552843	+	.	gene_id "ENSMUSG00000124859.1"; transcript_id "ENSMUSG00000124859.1_tx_34"; exon_id "chr6_29686983_29687112_+"; exonnum "4"; txlen "965";
chr6	ENSEMBL_gcm37	exon	29686983	29687112	0.00544719188552843	+	.	gene_id "ENSMUSG00000124859.1"; transcript_id "ENSMUSG00000124859.1_tx_35"; exon_id "chr6_29686983_29687112_+"; exonnum "5"; txlen "1180";
chr6	ENSEMBL_gcm37	exon	29686983	29687112	0.00469236779112307	+	.	gene_id "ENSMUSG00000124859.1"; transcript_id "ENSMUSG00000124859.1_tx_37"; exon_id "chr6_29686983_29687112_+"; exonnum "6"; txlen "1528";
chr6	ENSEMBL_gcm37	exon	29686983	29687112	0.00469236779112307	+	.	gene_id "ENSMUSG00000124859.1"; transcript_id "ENSMUSG00000124859.1_tx_38"; exon_id "chr6_29686983_29687112_+"; exonnum "7"; txlen "1671";
chr6	ENSEMBL_gcm37	exon	29686983	29687112	0.0343917553156764	+	.	gene_id "ENSMUSG00000124859.1"; transcript_id "ENSMUSG00000124859.1_tx_4"; exon_id "chr6_29686983_29687112_+"; exonnum "3"; txlen "603";
chr6	ENSEMBL_gcm37	exon	29686983	29687112	0.00422828746013288	+	.	gene_id "ENSMUSG00000124859.1"; transcript_id "ENSMUSG00000124859.1_tx_40"; exon_id "chr6_29686983_29687112_+"; exonnum "8"; txlen "1913";
chr6	ENSEMBL_gcm37	exon	29686983	29687112	0.00422828746013288	+	.	gene_id "ENSMUSG00000124859.1"; transcript_id "ENSMUSG00000124859.1_tx_41"; exon_id "chr6_29686983_29687112_+"; exonnum "8"; txlen "1886";
chr6	ENSEMBL_gcm37	exon	29686983	29687112	0.00422828746013288	+	.	gene_id "ENSMUSG00000124859.1"; transcript_id "ENSMUSG00000124859.1_tx_42"; exon_id "chr6_29686983_29687112_+"; exonnum "7"; txlen "1770";
chr6	ENSEMBL_gcm37	exon	29686983	29687112	0.00422828746013288	+	.	gene_id "ENSMUSG00000124859.1"; transcript_id "ENSMUSG00000124859.1_tx_43"; exon_id "chr6_29686983_29687112_+"; exonnum "7"; txlen "1743";
chr6	ENSEMBL_gcm37	exon	29686983	29687112	0.00278549545719117	+	.	gene_id "ENSMUSG00000124859.1"; transcript_id "ENSMUSG00000124859.1_tx_45"; exon_id "chr6_29686983_29687112_+"; exonnum "6"; txlen "1748";
chr6	ENSEMBL_gcm37	exon	29686983	29687112	0.00278549545719117	+	.	gene_id "ENSMUSG00000124859.1"; transcript_id "ENSMUSG00000124859.1_tx_46"; exon_id "chr6_29686983_29687112_+"; exonnum "4"; txlen "941";
chr6	ENSEMBL_gcm37	exon	29686983	29687112	0.00278549545719117	+	.	gene_id "ENSMUSG00000124859.1"; transcript_id "ENSMUSG00000124859.1_tx_47"; exon_id "chr6_29686983_29687112_+"; exonnum "7"; txlen "1916";
chr6	ENSEMBL_gcm37	exon	29686983	29687112	0.00278549545719117	+	.	gene_id "ENSMUSG00000124859.1"; transcript_id "ENSMUSG00000124859.1_tx_48"; exon_id "chr6_29686983_29687112_+"; exonnum "5"; txlen "1303";
chr6	ENSEMBL_gcm37	exon	29686983	29687112	0.00278549545719117	+	.	gene_id "ENSMUSG00000124859.1"; transcript_id "ENSMUSG00000124859.1_tx_49"; exon_id "chr6_29686983_29687112_+"; exonnum "6"; txlen "1721";
chr6	ENSEMBL_gcm37	exon	29686983	29687112	0.00278549545719117	+	.	gene_id "ENSMUSG00000124859.1"; transcript_id "ENSMUSG00000124859.1_tx_50"; exon_id "chr6_29686983_29687112_+"; exonnum "6"; txlen "1471";
chr6	ENSEMBL_gcm37	exon	29686983	29687112	0.00278549545719117	+	.	gene_id "ENSMUSG00000124859.1"; transcript_id "ENSMUSG00000124859.1_tx_51"; exon_id "chr6_29686983_29687112_+"; exonnum "7"; txlen "1889";
chr6	ENSEMBL_gcm37	exon	29686983	29687112	0.00278549545719117	+	.	gene_id "ENSMUSG00000124859.1"; transcript_id "ENSMUSG00000124859.1_tx_52"; exon_id "chr6_29686983_29687112_+"; exonnum "4"; txlen "914";
chr6	ENSEMBL_gcm37	exon	29686983	29687112	0.00278549545719117	+	.	gene_id "ENSMUSG00000124859.1"; transcript_id "ENSMUSG00000124859.1_tx_53"; exon_id "chr6_29686983_29687112_+"; exonnum "5"; txlen "1276";
chr6	ENSEMBL_gcm37	exon	29686983	29687112	0.00278549545719117	+	.	gene_id "ENSMUSG00000124859.1"; transcript_id "ENSMUSG00000124859.1_tx_54"; exon_id "chr6_29686983_29687112_+"; exonnum "6"; txlen "1444";
chr6	ENSEMBL_gcm37	exon	29686983	29687112	0.00264622068433161	+	.	gene_id "ENSMUSG00000124859.1"; transcript_id "ENSMUSG00000124859.1_tx_55"; exon_id "chr6_29686983_29687112_+"; exonnum "3"; txlen "883";
chr6	ENSEMBL_gcm37	exon	29686983	29687112	0.0025266595798355	+	.	gene_id "ENSMUSG00000124859.1"; transcript_id "ENSMUSG00000124859.1_tx_56"; exon_id "chr6_29686983_29687112_+"; exonnum "8"; txlen "2025";
chr6	ENSEMBL_gcm37	exon	29686983	29687112	0.00118598306808605	+	.	gene_id "ENSMUSG00000124859.1"; transcript_id "ENSMUSG00000124859.1_tx_57"; exon_id "chr6_29686983_29687112_+"; exonnum "8"; txlen "1998";
chr6	ENSEMBL_gcm37	exon	29686983	29687112	0.0239969034100493	+	.	gene_id "ENSMUSG00000124859.1"; transcript_id "ENSMUSG00000124859.1_tx_8"; exon_id "chr6_29686983_29687112_+"; exonnum "3"; txlen "771";
chr6	ENSEMBL_gcm37	exon	29686983	29687112	0.0208530073361212	+	.	gene_id "ENSMUSG00000124859.1"; transcript_id "ENSMUSG00000124859.1_tx_9"; exon_id "chr6_29686983_29687112_+"; exonnum "6"; txlen "1553";
chr6	sragcm37_mid	exon	29687478	29687589	0.0025266595798355	+	.	gene_id "ENSMUSG00000124859.1"; transcript_id "ENSMUSG00000124859.1_tx_56"; exon_id "chr6_29687478_29687589_+"; exonnum "9"; txlen "2025";
chr6	sragcm37_mid	exon	29687478	29687589	0.00118598306808605	+	.	gene_id "ENSMUSG00000124859.1"; transcript_id "ENSMUSG00000124859.1_tx_57"; exon_id "chr6_29687478_29687589_+"; exonnum "9"; txlen "1998";
chr6	HAVANA	exon	29687867	29688120	0	+	.	gene_id "ENSMUSG00000124859.1"; transcript_id "ENSMUST00000266358.1"; gene_type "lncRNA"; gene_name "ENSMUSG00000124859"; transcript_type "lncRNA"; transcript_name "ENSMUST00000266358"; exon_number 4; exon_id "ENSMUSE00001528762.1"; level 2; tag "TAGENE";
chr6	ENSEMBL_gcm37	exon	29687867	29688120	0.0168689921209626	+	.	gene_id "ENSMUSG00000124859.1"; transcript_id "ENSMUSG00000124859.1_tx_11"; exon_id "chr6_29687867_29688120_+"; exonnum "5"; txlen "719";
chr6	ENSEMBL_gcm37	exon	29687867	29688120	0.0155096658496916	+	.	gene_id "ENSMUSG00000124859.1"; transcript_id "ENSMUSG00000124859.1_tx_13"; exon_id "chr6_29687867_29688120_+"; exonnum "4"; txlen "856";
chr6	ENSEMBL_gcm37	exon	29687867	29688120	0.00926711738946475	+	.	gene_id "ENSMUSG00000124859.1"; transcript_id "ENSMUSG00000124859.1_tx_21"; exon_id "chr6_29687867_29688120_+"; exonnum "6"; txlen "1383";
chr6	ENSEMBL_gcm37	exon	29687867	29688120	0.00926711738946475	+	.	gene_id "ENSMUSG00000124859.1"; transcript_id "ENSMUSG00000124859.1_tx_22"; exon_id "chr6_29687867_29688120_+"; exonnum "7"; txlen "1526";
chr6	ENSEMBL_gcm37	exon	29687867	29688120	0.008339771276364	+	.	gene_id "ENSMUSG00000124859.1"; transcript_id "ENSMUSG00000124859.1_tx_29"; exon_id "chr6_29687867_29688120_+"; exonnum "8"; txlen "1741";
chr6	ENSEMBL_gcm37	exon	29687867	29688120	0.008339771276364	+	.	gene_id "ENSMUSG00000124859.1"; transcript_id "ENSMUSG00000124859.1_tx_30"; exon_id "chr6_29687867_29688120_+"; exonnum "7"; txlen "1598";
chr6	ENSEMBL_gcm37	exon	29687867	29688120	0.00469236779112307	+	.	gene_id "ENSMUSG00000124859.1"; transcript_id "ENSMUSG00000124859.1_tx_37"; exon_id "chr6_29687867_29688120_+"; exonnum "7"; txlen "1528";
chr6	ENSEMBL_gcm37	exon	29687867	29688120	0.00469236779112307	+	.	gene_id "ENSMUSG00000124859.1"; transcript_id "ENSMUSG00000124859.1_tx_38"; exon_id "chr6_29687867_29688120_+"; exonnum "8"; txlen "1671";
chr6	ENSEMBL_gcm37	exon	29687867	29688120	0.00422828746013288	+	.	gene_id "ENSMUSG00000124859.1"; transcript_id "ENSMUSG00000124859.1_tx_41"; exon_id "chr6_29687867_29688120_+"; exonnum "9"; txlen "1886";
chr6	ENSEMBL_gcm37	exon	29687867	29688120	0.00422828746013288	+	.	gene_id "ENSMUSG00000124859.1"; transcript_id "ENSMUSG00000124859.1_tx_43"; exon_id "chr6_29687867_29688120_+"; exonnum "8"; txlen "1743";
chr6	ENSEMBL_gcm37	exon	29687867	29688120	0.00278549545719117	+	.	gene_id "ENSMUSG00000124859.1"; transcript_id "ENSMUSG00000124859.1_tx_49"; exon_id "chr6_29687867_29688120_+"; exonnum "7"; txlen "1721";
chr6	ENSEMBL_gcm37	exon	29687867	29688120	0.00278549545719117	+	.	gene_id "ENSMUSG00000124859.1"; transcript_id "ENSMUSG00000124859.1_tx_51"; exon_id "chr6_29687867_29688120_+"; exonnum "8"; txlen "1889";
chr6	ENSEMBL_gcm37	exon	29687867	29688120	0.00278549545719117	+	.	gene_id "ENSMUSG00000124859.1"; transcript_id "ENSMUSG00000124859.1_tx_52"; exon_id "chr6_29687867_29688120_+"; exonnum "5"; txlen "914";
chr6	ENSEMBL_gcm37	exon	29687867	29688120	0.00278549545719117	+	.	gene_id "ENSMUSG00000124859.1"; transcript_id "ENSMUSG00000124859.1_tx_53"; exon_id "chr6_29687867_29688120_+"; exonnum "6"; txlen "1276";
chr6	ENSEMBL_gcm37	exon	29687867	29688120	0.00278549545719117	+	.	gene_id "ENSMUSG00000124859.1"; transcript_id "ENSMUSG00000124859.1_tx_54"; exon_id "chr6_29687867_29688120_+"; exonnum "7"; txlen "1444";
chr6	ENSEMBL_gcm37	exon	29687867	29688120	0.00118598306808605	+	.	gene_id "ENSMUSG00000124859.1"; transcript_id "ENSMUSG00000124859.1_tx_57"; exon_id "chr6_29687867_29688120_+"; exonnum "10"; txlen "1998";
chr6	ENSEMBL_gcm37	exon	29687867	29688120	0.0239969034100493	+	.	gene_id "ENSMUSG00000124859.1"; transcript_id "ENSMUSG00000124859.1_tx_8"; exon_id "chr6_29687867_29688120_+"; exonnum "4"; txlen "771";
chr6	sragcm37_ss	exon	29687917	29688197	0.0171626541083463	+	.	gene_id "ENSMUSG00000124859.1"; transcript_id "ENSMUSG00000124859.1_tx_10"; exon_id "chr6_29687917_29688197_+"; exonnum "6"; txlen "1410";
chr6	sragcm37_ss	exon	29687917	29688197	0.0116112649128272	+	.	gene_id "ENSMUSG00000124859.1"; transcript_id "ENSMUSG00000124859.1_tx_15"; exon_id "chr6_29687917_29688197_+"; exonnum "4"; txlen "637";
chr6	sragcm37_ss	exon	29687917	29688197	0.0107769765752167	+	.	gene_id "ENSMUSG00000124859.1"; transcript_id "ENSMUSG00000124859.1_tx_18"; exon_id "chr6_29687917_29688197_+"; exonnum "8"; txlen "1698";
chr6	sragcm37_ss	exon	29687917	29688197	0.00876596180759255	+	.	gene_id "ENSMUSG00000124859.1"; transcript_id "ENSMUSG00000124859.1_tx_23"; exon_id "chr6_29687917_29688197_+"; exonnum "7"; txlen "1555";
chr6	sragcm37_ss	exon	29687917	29688197	0.008339771276364	+	.	gene_id "ENSMUSG00000124859.1"; transcript_id "ENSMUSG00000124859.1_tx_27"; exon_id "chr6_29687917_29688197_+"; exonnum "7"; txlen "1625";
chr6	sragcm37_ss	exon	29687917	29688197	0.008339771276364	+	.	gene_id "ENSMUSG00000124859.1"; transcript_id "ENSMUSG00000124859.1_tx_28"; exon_id "chr6_29687917_29688197_+"; exonnum "8"; txlen "1768";
chr6	sragcm37_ss	exon	29687917	29688197	0.0421444884392899	+	.	gene_id "ENSMUSG00000124859.1"; transcript_id "ENSMUSG00000124859.1_tx_3"; exon_id "chr6_29687917_29688197_+"; exonnum "5"; txlen "746";
chr6	sragcm37_ss	exon	29687917	29688197	0.0080957426627508	+	.	gene_id "ENSMUSG00000124859.1"; transcript_id "ENSMUSG00000124859.1_tx_31"; exon_id "chr6_29687917_29688197_+"; exonnum "6"; txlen "1108";
chr6	sragcm37_ss	exon	29687917	29688197	0.00610308999004647	+	.	gene_id "ENSMUSG00000124859.1"; transcript_id "ENSMUSG00000124859.1_tx_33"; exon_id "chr6_29687917_29688197_+"; exonnum "7"; txlen "1323";
chr6	sragcm37_ss	exon	29687917	29688197	0.00544719188552843	+	.	gene_id "ENSMUSG00000124859.1"; transcript_id "ENSMUSG00000124859.1_tx_34"; exon_id "chr6_29687917_29688197_+"; exonnum "5"; txlen "965";
chr6	sragcm37_ss	exon	29687917	29688197	0.00544719188552843	+	.	gene_id "ENSMUSG00000124859.1"; transcript_id "ENSMUSG00000124859.1_tx_35"; exon_id "chr6_29687917_29688197_+"; exonnum "6"; txlen "1180";
chr6	sragcm37_ss	exon	29687917	29688197	0.0343917553156764	+	.	gene_id "ENSMUSG00000124859.1"; transcript_id "ENSMUSG00000124859.1_tx_4"; exon_id "chr6_29687917_29688197_+"; exonnum "4"; txlen "603";
chr6	sragcm37_ss	exon	29687917	29688197	0.00422828746013288	+	.	gene_id "ENSMUSG00000124859.1"; transcript_id "ENSMUSG00000124859.1_tx_40"; exon_id "chr6_29687917_29688197_+"; exonnum "9"; txlen "1913";
chr6	sragcm37_ss	exon	29687917	29688197	0.00422828746013288	+	.	gene_id "ENSMUSG00000124859.1"; transcript_id "ENSMUSG00000124859.1_tx_42"; exon_id "chr6_29687917_29688197_+"; exonnum "8"; txlen "1770";
chr6	sragcm37_ss	exon	29687917	29688197	0.00278549545719117	+	.	gene_id "ENSMUSG00000124859.1"; transcript_id "ENSMUSG00000124859.1_tx_45"; exon_id "chr6_29687917_29688197_+"; exonnum "7"; txlen "1748";
chr6	sragcm37_ss	exon	29687917	29688197	0.00278549545719117	+	.	gene_id "ENSMUSG00000124859.1"; transcript_id "ENSMUSG00000124859.1_tx_46"; exon_id "chr6_29687917_29688197_+"; exonnum "5"; txlen "941";
chr6	sragcm37_ss	exon	29687917	29688197	0.00278549545719117	+	.	gene_id "ENSMUSG00000124859.1"; transcript_id "ENSMUSG00000124859.1_tx_47"; exon_id "chr6_29687917_29688197_+"; exonnum "8"; txlen "1916";
chr6	sragcm37_ss	exon	29687917	29688197	0.00278549545719117	+	.	gene_id "ENSMUSG00000124859.1"; transcript_id "ENSMUSG00000124859.1_tx_48"; exon_id "chr6_29687917_29688197_+"; exonnum "6"; txlen "1303";
chr6	sragcm37_ss	exon	29687917	29688197	0.00278549545719117	+	.	gene_id "ENSMUSG00000124859.1"; transcript_id "ENSMUSG00000124859.1_tx_50"; exon_id "chr6_29687917_29688197_+"; exonnum "7"; txlen "1471";
chr6	sragcm37_ss	exon	29687917	29688197	0.00264622068433161	+	.	gene_id "ENSMUSG00000124859.1"; transcript_id "ENSMUSG00000124859.1_tx_55"; exon_id "chr6_29687917_29688197_+"; exonnum "4"; txlen "883";
chr6	sragcm37_ss	exon	29687917	29688197	0.0025266595798355	+	.	gene_id "ENSMUSG00000124859.1"; transcript_id "ENSMUSG00000124859.1_tx_56"; exon_id "chr6_29687917_29688197_+"; exonnum "10"; txlen "2025";
chr6	sragcm37_ss	exon	29687917	29688197	0.0208530073361212	+	.	gene_id "ENSMUSG00000124859.1"; transcript_id "ENSMUSG00000124859.1_tx_9"; exon_id "chr6_29687917_29688197_+"; exonnum "7"; txlen "1553";
chr6	sragcm37_mid	exon	29689234	29689325	0.291194642924446	+	.	gene_id "ENSMUSG00000001763.15"; transcript_id "ENSMUSG00000001763.15_tx_2"; exon_id "chr6_29689234_29689325_+"; exonnum "1"; txlen "1849";
chr6	sragcm37_es	exon	29689480	29689541	0.0810081207864584	+	.	gene_id "ENSMUSG00000001763.15"; transcript_id "ENSMUSG00000001763.15_tx_3"; exon_id "chr6_29689480_29689541_+"; exonnum "1"; txlen "1819";
chr6	sragcm37_mid	exon	29689692	29689779	0.291194642924446	+	.	gene_id "ENSMUSG00000001763.15"; transcript_id "ENSMUSG00000001763.15_tx_2"; exon_id "chr6_29689692_29689779_+"; exonnum "2"; txlen "1849";
chr6	sragcm37_mid	exon	29689692	29689779	0.0810081207864584	+	.	gene_id "ENSMUSG00000001763.15"; transcript_id "ENSMUSG00000001763.15_tx_3"; exon_id "chr6_29689692_29689779_+"; exonnum "2"; txlen "1819";
chr6	HAVANA	UTR	29694221	29694441	0	+	.	gene_id "ENSMUSG00000001763.15"; transcript_id "ENSMUST00000046750.14"; gene_type "protein_coding"; gene_name "Tspan33"; transcript_type "protein_coding"; transcript_name "Tspan33-201"; exon_number 1; exon_id "ENSMUSE00000712798.3"; level 2; protein_id "ENSMUSP00000045282.8"; transcript_support_level "1"; mgi_id "MGI:1919012"; tag "basic"; tag "Ensembl_canonical"; tag "GENCODE_Primary"; tag "appris_principal_4"; tag "CCDS"; ccdsid "CCDS19964.1"; havana_gene "OTTMUSG00000013447.1"; havana_transcript "OTTMUST00000032500.1";
chr6	HAVANA	exon	29694221	29694543	0	+	.	gene_id "ENSMUSG00000001763.15"; transcript_id "ENSMUST00000046750.14"; gene_type "protein_coding"; gene_name "Tspan33"; transcript_type "protein_coding"; transcript_name "Tspan33-201"; exon_number 1; exon_id "ENSMUSE00000712798.3"; level 2; protein_id "ENSMUSP00000045282.8"; transcript_support_level "1"; mgi_id "MGI:1919012"; tag "basic"; tag "Ensembl_canonical"; tag "GENCODE_Primary"; tag "appris_principal_4"; tag "CCDS"; ccdsid "CCDS19964.1"; havana_gene "OTTMUSG00000013447.1"; havana_transcript "OTTMUST00000032500.1";
chr6	HAVANA	gene	29694221	29718558	0	+	.	gene_id "ENSMUSG00000001763.15"; gene_type "protein_coding"; gene_name "Tspan33"; level 2; mgi_id "MGI:1919012"; havana_gene "OTTMUSG00000013447.1";
chr6	HAVANA	transcript	29694221	29718558	0	+	.	gene_id "ENSMUSG00000001763.15"; transcript_id "ENSMUST00000046750.14"; gene_type "protein_coding"; gene_name "Tspan33"; transcript_type "protein_coding"; transcript_name "Tspan33-201"; level 2; protein_id "ENSMUSP00000045282.8"; transcript_support_level "1"; mgi_id "MGI:1919012"; tag "basic"; tag "Ensembl_canonical"; tag "GENCODE_Primary"; tag "appris_principal_4"; tag "CCDS"; ccdsid "CCDS19964.1"; havana_gene "OTTMUSG00000013447.1"; havana_transcript "OTTMUST00000032500.1";
chr6	HAVANA	UTR	29694233	29694441	0	+	.	gene_id "ENSMUSG00000001763.15"; transcript_id "ENSMUST00000115250.4"; gene_type "protein_coding"; gene_name "Tspan33"; transcript_type "protein_coding"; transcript_name "Tspan33-202"; exon_number 1; exon_id "ENSMUSE00000301818.6"; level 2; protein_id "ENSMUSP00000110905.4"; transcript_support_level "1"; mgi_id "MGI:1919012"; tag "NAGNAG_splice_site"; tag "basic"; tag "appris_alternative_1"; tag "CCDS"; ccdsid "CCDS80506.1"; havana_gene "OTTMUSG00000013447.1"; havana_transcript "OTTMUST00000032501.1";
chr6	HAVANA	exon	29694233	29694543	0	+	.	gene_id "ENSMUSG00000001763.15"; transcript_id "ENSMUST00000115250.4"; gene_type "protein_coding"; gene_name "Tspan33"; transcript_type "protein_coding"; transcript_name "Tspan33-202"; exon_number 1; exon_id "ENSMUSE00000301818.6"; level 2; protein_id "ENSMUSP00000110905.4"; transcript_support_level "1"; mgi_id "MGI:1919012"; tag "NAGNAG_splice_site"; tag "basic"; tag "appris_alternative_1"; tag "CCDS"; ccdsid "CCDS80506.1"; havana_gene "OTTMUSG00000013447.1"; havana_transcript "OTTMUST00000032501.1";
chr6	HAVANA	transcript	29694233	29718556	0	+	.	gene_id "ENSMUSG00000001763.15"; transcript_id "ENSMUST00000115250.4"; gene_type "protein_coding"; gene_name "Tspan33"; transcript_type "protein_coding"; transcript_name "Tspan33-202"; level 2; protein_id "ENSMUSP00000110905.4"; transcript_support_level "1"; mgi_id "MGI:1919012"; tag "NAGNAG_splice_site"; tag "basic"; tag "appris_alternative_1"; tag "CCDS"; ccdsid "CCDS80506.1"; havana_gene "OTTMUSG00000013447.1"; havana_transcript "OTTMUST00000032501.1";
chr6	HAVANA	start_codon	29694442	29694444	0	+	0	gene_id "ENSMUSG00000001763.15"; transcript_id "ENSMUST00000046750.14"; gene_type "protein_coding"; gene_name "Tspan33"; transcript_type "protein_coding"; transcript_name "Tspan33-201"; exon_number 1; exon_id "ENSMUSE00000712798.3"; level 2; protein_id "ENSMUSP00000045282.8"; transcript_support_level "1"; mgi_id "MGI:1919012"; tag "basic"; tag "Ensembl_canonical"; tag "GENCODE_Primary"; tag "appris_principal_4"; tag "CCDS"; ccdsid "CCDS19964.1"; havana_gene "OTTMUSG00000013447.1"; havana_transcript "OTTMUST00000032500.1";
chr6	HAVANA	start_codon	29694442	29694444	0	+	0	gene_id "ENSMUSG00000001763.15"; transcript_id "ENSMUST00000115250.4"; gene_type "protein_coding"; gene_name "Tspan33"; transcript_type "protein_coding"; transcript_name "Tspan33-202"; exon_number 1; exon_id "ENSMUSE00000301818.6"; level 2; protein_id "ENSMUSP00000110905.4"; transcript_support_level "1"; mgi_id "MGI:1919012"; tag "NAGNAG_splice_site"; tag "basic"; tag "appris_alternative_1"; tag "CCDS"; ccdsid "CCDS80506.1"; havana_gene "OTTMUSG00000013447.1"; havana_transcript "OTTMUST00000032501.1";
chr6	HAVANA	CDS	29694442	29694543	0	+	0	gene_id "ENSMUSG00000001763.15"; transcript_id "ENSMUST00000046750.14"; gene_type "protein_coding"; gene_name "Tspan33"; transcript_type "protein_coding"; transcript_name "Tspan33-201"; exon_number 1; exon_id "ENSMUSE00000712798.3"; level 2; protein_id "ENSMUSP00000045282.8"; transcript_support_level "1"; mgi_id "MGI:1919012"; tag "basic"; tag "Ensembl_canonical"; tag "GENCODE_Primary"; tag "appris_principal_4"; tag "CCDS"; ccdsid "CCDS19964.1"; havana_gene "OTTMUSG00000013447.1"; havana_transcript "OTTMUST00000032500.1";
chr6	HAVANA	CDS	29694442	29694543	0	+	0	gene_id "ENSMUSG00000001763.15"; transcript_id "ENSMUST00000115250.4"; gene_type "protein_coding"; gene_name "Tspan33"; transcript_type "protein_coding"; transcript_name "Tspan33-202"; exon_number 1; exon_id "ENSMUSE00000301818.6"; level 2; protein_id "ENSMUSP00000110905.4"; transcript_support_level "1"; mgi_id "MGI:1919012"; tag "NAGNAG_splice_site"; tag "basic"; tag "appris_alternative_1"; tag "CCDS"; ccdsid "CCDS80506.1"; havana_gene "OTTMUSG00000013447.1"; havana_transcript "OTTMUST00000032501.1";
chr6	HAVANA	exon	29708027	29709997	0	+	.	gene_id "ENSMUSG00000001763.15"; transcript_id "ENSMUST00000137925.2"; gene_type "protein_coding"; gene_name "Tspan33"; transcript_type "retained_intron"; transcript_name "Tspan33-203"; exon_number 1; exon_id "ENSMUSE00000770148.2"; level 2; transcript_support_level "2"; mgi_id "MGI:1919012"; havana_gene "OTTMUSG00000013447.1"; havana_transcript "OTTMUST00000041107.1";
chr6	HAVANA	transcript	29708027	29714821	0	+	.	gene_id "ENSMUSG00000001763.15"; transcript_id "ENSMUST00000137925.2"; gene_type "protein_coding"; gene_name "Tspan33"; transcript_type "retained_intron"; transcript_name "Tspan33-203"; level 2; transcript_support_level "2"; mgi_id "MGI:1919012"; havana_gene "OTTMUSG00000013447.1"; havana_transcript "OTTMUST00000041107.1";
chr6	HAVANA	exon	29709940	29709997	0	+	.	gene_id "ENSMUSG00000001763.15"; transcript_id "ENSMUST00000046750.14"; gene_type "protein_coding"; gene_name "Tspan33"; transcript_type "protein_coding"; transcript_name "Tspan33-201"; exon_number 2; exon_id "ENSMUSE00000301808.4"; level 2; protein_id "ENSMUSP00000045282.8"; transcript_support_level "1"; mgi_id "MGI:1919012"; tag "basic"; tag "Ensembl_canonical"; tag "GENCODE_Primary"; tag "appris_principal_4"; tag "CCDS"; ccdsid "CCDS19964.1"; havana_gene "OTTMUSG00000013447.1"; havana_transcript "OTTMUST00000032500.1";
chr6	HAVANA	CDS	29709940	29709997	0	+	0	gene_id "ENSMUSG00000001763.15"; transcript_id "ENSMUST00000046750.14"; gene_type "protein_coding"; gene_name "Tspan33"; transcript_type "protein_coding"; transcript_name "Tspan33-201"; exon_number 2; exon_id "ENSMUSE00000301808.4"; level 2; protein_id "ENSMUSP00000045282.8"; transcript_support_level "1"; mgi_id "MGI:1919012"; tag "basic"; tag "Ensembl_canonical"; tag "GENCODE_Primary"; tag "appris_principal_4"; tag "CCDS"; ccdsid "CCDS19964.1"; havana_gene "OTTMUSG00000013447.1"; havana_transcript "OTTMUST00000032500.1";
chr6	HAVANA	exon	29709940	29709997	0	+	.	gene_id "ENSMUSG00000001763.15"; transcript_id "ENSMUST00000115250.4"; gene_type "protein_coding"; gene_name "Tspan33"; transcript_type "protein_coding"; transcript_name "Tspan33-202"; exon_number 2; exon_id "ENSMUSE00000301808.4"; level 2; protein_id "ENSMUSP00000110905.4"; transcript_support_level "1"; mgi_id "MGI:1919012"; tag "NAGNAG_splice_site"; tag "basic"; tag "appris_alternative_1"; tag "CCDS"; ccdsid "CCDS80506.1"; havana_gene "OTTMUSG00000013447.1"; havana_transcript "OTTMUST00000032501.1";
chr6	HAVANA	CDS	29709940	29709997	0	+	0	gene_id "ENSMUSG00000001763.15"; transcript_id "ENSMUST00000115250.4"; gene_type "protein_coding"; gene_name "Tspan33"; transcript_type "protein_coding"; transcript_name "Tspan33-202"; exon_number 2; exon_id "ENSMUSE00000301808.4"; level 2; protein_id "ENSMUSP00000110905.4"; transcript_support_level "1"; mgi_id "MGI:1919012"; tag "NAGNAG_splice_site"; tag "basic"; tag "appris_alternative_1"; tag "CCDS"; ccdsid "CCDS80506.1"; havana_gene "OTTMUSG00000013447.1"; havana_transcript "OTTMUST00000032501.1";
chr6	ENSEMBL_gcm37	exon	29709940	29709997	0.291194642924446	+	.	gene_id "ENSMUSG00000001763.15"; transcript_id "ENSMUSG00000001763.15_tx_2"; exon_id "chr6_29709940_29709997_+"; exonnum "3"; txlen "1849";
chr6	ENSEMBL_gcm37	exon	29709940	29709997	0.0810081207864584	+	.	gene_id "ENSMUSG00000001763.15"; transcript_id "ENSMUSG00000001763.15_tx_3"; exon_id "chr6_29709940_29709997_+"; exonnum "3"; txlen "1819";
chr6	HAVANA	exon	29710586	29710713	0	+	.	gene_id "ENSMUSG00000001763.15"; transcript_id "ENSMUST00000046750.14"; gene_type "protein_coding"; gene_name "Tspan33"; transcript_type "protein_coding"; transcript_name "Tspan33-201"; exon_number 3; exon_id "ENSMUSE00001235487.2"; level 2; protein_id "ENSMUSP00000045282.8"; transcript_support_level "1"; mgi_id "MGI:1919012"; tag "basic"; tag "Ensembl_canonical"; tag "GENCODE_Primary"; tag "appris_principal_4"; tag "CCDS"; ccdsid "CCDS19964.1"; havana_gene "OTTMUSG00000013447.1"; havana_transcript "OTTMUST00000032500.1";
chr6	HAVANA	CDS	29710586	29710713	0	+	2	gene_id "ENSMUSG00000001763.15"; transcript_id "ENSMUST00000046750.14"; gene_type "protein_coding"; gene_name "Tspan33"; transcript_type "protein_coding"; transcript_name "Tspan33-201"; exon_number 3; exon_id "ENSMUSE00001235487.2"; level 2; protein_id "ENSMUSP00000045282.8"; transcript_support_level "1"; mgi_id "MGI:1919012"; tag "basic"; tag "Ensembl_canonical"; tag "GENCODE_Primary"; tag "appris_principal_4"; tag "CCDS"; ccdsid "CCDS19964.1"; havana_gene "OTTMUSG00000013447.1"; havana_transcript "OTTMUST00000032500.1";
chr6	HAVANA	exon	29710586	29710713	0	+	.	gene_id "ENSMUSG00000001763.15"; transcript_id "ENSMUST00000137925.2"; gene_type "protein_coding"; gene_name "Tspan33"; transcript_type "retained_intron"; transcript_name "Tspan33-203"; exon_number 2; exon_id "ENSMUSE00001253752.2"; level 2; transcript_support_level "2"; mgi_id "MGI:1919012"; havana_gene "OTTMUSG00000013447.1"; havana_transcript "OTTMUST00000041107.1";
chr6	ENSEMBL_gcm37	exon	29710586	29710713	0.291194642924446	+	.	gene_id "ENSMUSG00000001763.15"; transcript_id "ENSMUSG00000001763.15_tx_2"; exon_id "chr6_29710586_29710713_+"; exonnum "4"; txlen "1849";
chr6	ENSEMBL_gcm37	exon	29710586	29710713	0.0810081207864584	+	.	gene_id "ENSMUSG00000001763.15"; transcript_id "ENSMUSG00000001763.15_tx_3"; exon_id "chr6_29710586_29710713_+"; exonnum "4"; txlen "1819";
chr6	HAVANA	exon	29710589	29710713	0	+	.	gene_id "ENSMUSG00000001763.15"; transcript_id "ENSMUST00000115250.4"; gene_type "protein_coding"; gene_name "Tspan33"; transcript_type "protein_coding"; transcript_name "Tspan33-202"; exon_number 3; exon_id "ENSMUSE00000702168.2"; level 2; protein_id "ENSMUSP00000110905.4"; transcript_support_level "1"; mgi_id "MGI:1919012"; tag "NAGNAG_splice_site"; tag "basic"; tag "appris_alternative_1"; tag "CCDS"; ccdsid "CCDS80506.1"; havana_gene "OTTMUSG00000013447.1"; havana_transcript "OTTMUST00000032501.1";
chr6	HAVANA	CDS	29710589	29710713	0	+	2	gene_id "ENSMUSG00000001763.15"; transcript_id "ENSMUST00000115250.4"; gene_type "protein_coding"; gene_name "Tspan33"; transcript_type "protein_coding"; transcript_name "Tspan33-202"; exon_number 3; exon_id "ENSMUSE00000702168.2"; level 2; protein_id "ENSMUSP00000110905.4"; transcript_support_level "1"; mgi_id "MGI:1919012"; tag "NAGNAG_splice_site"; tag "basic"; tag "appris_alternative_1"; tag "CCDS"; ccdsid "CCDS80506.1"; havana_gene "OTTMUSG00000013447.1"; havana_transcript "OTTMUST00000032501.1";
chr6	HAVANA	exon	29711015	29711089	0	+	.	gene_id "ENSMUSG00000001763.15"; transcript_id "ENSMUST00000046750.14"; gene_type "protein_coding"; gene_name "Tspan33"; transcript_type "protein_coding"; transcript_name "Tspan33-201"; exon_number 4; exon_id "ENSMUSE00001306923.2"; level 2; protein_id "ENSMUSP00000045282.8"; transcript_support_level "1"; mgi_id "MGI:1919012"; tag "basic"; tag "Ensembl_canonical"; tag "GENCODE_Primary"; tag "appris_principal_4"; tag "CCDS"; ccdsid "CCDS19964.1"; havana_gene "OTTMUSG00000013447.1"; havana_transcript "OTTMUST00000032500.1";
chr6	HAVANA	CDS	29711015	29711089	0	+	0	gene_id "ENSMUSG00000001763.15"; transcript_id "ENSMUST00000046750.14"; gene_type "protein_coding"; gene_name "Tspan33"; transcript_type "protein_coding"; transcript_name "Tspan33-201"; exon_number 4; exon_id "ENSMUSE00001306923.2"; level 2; protein_id "ENSMUSP00000045282.8"; transcript_support_level "1"; mgi_id "MGI:1919012"; tag "basic"; tag "Ensembl_canonical"; tag "GENCODE_Primary"; tag "appris_principal_4"; tag "CCDS"; ccdsid "CCDS19964.1"; havana_gene "OTTMUSG00000013447.1"; havana_transcript "OTTMUST00000032500.1";
chr6	HAVANA	exon	29711015	29711089	0	+	.	gene_id "ENSMUSG00000001763.15"; transcript_id "ENSMUST00000115250.4"; gene_type "protein_coding"; gene_name "Tspan33"; transcript_type "protein_coding"; transcript_name "Tspan33-202"; exon_number 4; exon_id "ENSMUSE00001306923.2"; level 2; protein_id "ENSMUSP00000110905.4"; transcript_support_level "1"; mgi_id "MGI:1919012"; tag "NAGNAG_splice_site"; tag "basic"; tag "appris_alternative_1"; tag "CCDS"; ccdsid "CCDS80506.1"; havana_gene "OTTMUSG00000013447.1"; havana_transcript "OTTMUST00000032501.1";
chr6	HAVANA	CDS	29711015	29711089	0	+	0	gene_id "ENSMUSG00000001763.15"; transcript_id "ENSMUST00000115250.4"; gene_type "protein_coding"; gene_name "Tspan33"; transcript_type "protein_coding"; transcript_name "Tspan33-202"; exon_number 4; exon_id "ENSMUSE00001306923.2"; level 2; protein_id "ENSMUSP00000110905.4"; transcript_support_level "1"; mgi_id "MGI:1919012"; tag "NAGNAG_splice_site"; tag "basic"; tag "appris_alternative_1"; tag "CCDS"; ccdsid "CCDS80506.1"; havana_gene "OTTMUSG00000013447.1"; havana_transcript "OTTMUST00000032501.1";
chr6	HAVANA	exon	29711015	29711089	0	+	.	gene_id "ENSMUSG00000001763.15"; transcript_id "ENSMUST00000137925.2"; gene_type "protein_coding"; gene_name "Tspan33"; transcript_type "retained_intron"; transcript_name "Tspan33-203"; exon_number 3; exon_id "ENSMUSE00001232027.2"; level 2; transcript_support_level "2"; mgi_id "MGI:1919012"; havana_gene "OTTMUSG00000013447.1"; havana_transcript "OTTMUST00000041107.1";
chr6	ENSEMBL_gcm37	exon	29711015	29711089	0.291194642924446	+	.	gene_id "ENSMUSG00000001763.15"; transcript_id "ENSMUSG00000001763.15_tx_2"; exon_id "chr6_29711015_29711089_+"; exonnum "5"; txlen "1849";
chr6	ENSEMBL_gcm37	exon	29711015	29711089	0.0810081207864584	+	.	gene_id "ENSMUSG00000001763.15"; transcript_id "ENSMUSG00000001763.15_tx_3"; exon_id "chr6_29711015_29711089_+"; exonnum "5"; txlen "1819";
chr6	HAVANA	exon	29713438	29713533	0	+	.	gene_id "ENSMUSG00000001763.15"; transcript_id "ENSMUST00000046750.14"; gene_type "protein_coding"; gene_name "Tspan33"; transcript_type "protein_coding"; transcript_name "Tspan33-201"; exon_number 5; exon_id "ENSMUSE00000192503.4"; level 2; protein_id "ENSMUSP00000045282.8"; transcript_support_level "1"; mgi_id "MGI:1919012"; tag "basic"; tag "Ensembl_canonical"; tag "GENCODE_Primary"; tag "appris_principal_4"; tag "CCDS"; ccdsid "CCDS19964.1"; havana_gene "OTTMUSG00000013447.1"; havana_transcript "OTTMUST00000032500.1";
chr6	HAVANA	CDS	29713438	29713533	0	+	0	gene_id "ENSMUSG00000001763.15"; transcript_id "ENSMUST00000046750.14"; gene_type "protein_coding"; gene_name "Tspan33"; transcript_type "protein_coding"; transcript_name "Tspan33-201"; exon_number 5; exon_id "ENSMUSE00000192503.4"; level 2; protein_id "ENSMUSP00000045282.8"; transcript_support_level "1"; mgi_id "MGI:1919012"; tag "basic"; tag "Ensembl_canonical"; tag "GENCODE_Primary"; tag "appris_principal_4"; tag "CCDS"; ccdsid "CCDS19964.1"; havana_gene "OTTMUSG00000013447.1"; havana_transcript "OTTMUST00000032500.1";
chr6	HAVANA	exon	29713438	29713533	0	+	.	gene_id "ENSMUSG00000001763.15"; transcript_id "ENSMUST00000115250.4"; gene_type "protein_coding"; gene_name "Tspan33"; transcript_type "protein_coding"; transcript_name "Tspan33-202"; exon_number 5; exon_id "ENSMUSE00000192503.4"; level 2; protein_id "ENSMUSP00000110905.4"; transcript_support_level "1"; mgi_id "MGI:1919012"; tag "NAGNAG_splice_site"; tag "basic"; tag "appris_alternative_1"; tag "CCDS"; ccdsid "CCDS80506.1"; havana_gene "OTTMUSG00000013447.1"; havana_transcript "OTTMUST00000032501.1";
chr6	HAVANA	CDS	29713438	29713533	0	+	0	gene_id "ENSMUSG00000001763.15"; transcript_id "ENSMUST00000115250.4"; gene_type "protein_coding"; gene_name "Tspan33"; transcript_type "protein_coding"; transcript_name "Tspan33-202"; exon_number 5; exon_id "ENSMUSE00000192503.4"; level 2; protein_id "ENSMUSP00000110905.4"; transcript_support_level "1"; mgi_id "MGI:1919012"; tag "NAGNAG_splice_site"; tag "basic"; tag "appris_alternative_1"; tag "CCDS"; ccdsid "CCDS80506.1"; havana_gene "OTTMUSG00000013447.1"; havana_transcript "OTTMUST00000032501.1";
chr6	ENSEMBL_gcm37	exon	29713438	29713533	0.291194642924446	+	.	gene_id "ENSMUSG00000001763.15"; transcript_id "ENSMUSG00000001763.15_tx_2"; exon_id "chr6_29713438_29713533_+"; exonnum "6"; txlen "1849";
chr6	ENSEMBL_gcm37	exon	29713438	29713533	0.0810081207864584	+	.	gene_id "ENSMUSG00000001763.15"; transcript_id "ENSMUSG00000001763.15_tx_3"; exon_id "chr6_29713438_29713533_+"; exonnum "6"; txlen "1819";
chr6	HAVANA	exon	29713438	29714821	0	+	.	gene_id "ENSMUSG00000001763.15"; transcript_id "ENSMUST00000137925.2"; gene_type "protein_coding"; gene_name "Tspan33"; transcript_type "retained_intron"; transcript_name "Tspan33-203"; exon_number 4; exon_id "ENSMUSE00000829372.2"; level 2; transcript_support_level "2"; mgi_id "MGI:1919012"; havana_gene "OTTMUSG00000013447.1"; havana_transcript "OTTMUST00000041107.1";
chr6	HAVANA	exon	29716704	29716832	0	+	.	gene_id "ENSMUSG00000001763.15"; transcript_id "ENSMUST00000046750.14"; gene_type "protein_coding"; gene_name "Tspan33"; transcript_type "protein_coding"; transcript_name "Tspan33-201"; exon_number 6; exon_id "ENSMUSE00000192500.4"; level 2; protein_id "ENSMUSP00000045282.8"; transcript_support_level "1"; mgi_id "MGI:1919012"; tag "basic"; tag "Ensembl_canonical"; tag "GENCODE_Primary"; tag "appris_principal_4"; tag "CCDS"; ccdsid "CCDS19964.1"; havana_gene "OTTMUSG00000013447.1"; havana_transcript "OTTMUST00000032500.1";
chr6	HAVANA	CDS	29716704	29716832	0	+	0	gene_id "ENSMUSG00000001763.15"; transcript_id "ENSMUST00000046750.14"; gene_type "protein_coding"; gene_name "Tspan33"; transcript_type "protein_coding"; transcript_name "Tspan33-201"; exon_number 6; exon_id "ENSMUSE00000192500.4"; level 2; protein_id "ENSMUSP00000045282.8"; transcript_support_level "1"; mgi_id "MGI:1919012"; tag "basic"; tag "Ensembl_canonical"; tag "GENCODE_Primary"; tag "appris_principal_4"; tag "CCDS"; ccdsid "CCDS19964.1"; havana_gene "OTTMUSG00000013447.1"; havana_transcript "OTTMUST00000032500.1";
chr6	HAVANA	exon	29716704	29716832	0	+	.	gene_id "ENSMUSG00000001763.15"; transcript_id "ENSMUST00000115250.4"; gene_type "protein_coding"; gene_name "Tspan33"; transcript_type "protein_coding"; transcript_name "Tspan33-202"; exon_number 6; exon_id "ENSMUSE00000192500.4"; level 2; protein_id "ENSMUSP00000110905.4"; transcript_support_level "1"; mgi_id "MGI:1919012"; tag "NAGNAG_splice_site"; tag "basic"; tag "appris_alternative_1"; tag "CCDS"; ccdsid "CCDS80506.1"; havana_gene "OTTMUSG00000013447.1"; havana_transcript "OTTMUST00000032501.1";
chr6	HAVANA	CDS	29716704	29716832	0	+	0	gene_id "ENSMUSG00000001763.15"; transcript_id "ENSMUST00000115250.4"; gene_type "protein_coding"; gene_name "Tspan33"; transcript_type "protein_coding"; transcript_name "Tspan33-202"; exon_number 6; exon_id "ENSMUSE00000192500.4"; level 2; protein_id "ENSMUSP00000110905.4"; transcript_support_level "1"; mgi_id "MGI:1919012"; tag "NAGNAG_splice_site"; tag "basic"; tag "appris_alternative_1"; tag "CCDS"; ccdsid "CCDS80506.1"; havana_gene "OTTMUSG00000013447.1"; havana_transcript "OTTMUST00000032501.1";
chr6	ENSEMBL_gcm37	exon	29716704	29716832	0.291194642924446	+	.	gene_id "ENSMUSG00000001763.15"; transcript_id "ENSMUSG00000001763.15_tx_2"; exon_id "chr6_29716704_29716832_+"; exonnum "7"; txlen "1849";
chr6	ENSEMBL_gcm37	exon	29716704	29716832	0.0810081207864584	+	.	gene_id "ENSMUSG00000001763.15"; transcript_id "ENSMUSG00000001763.15_tx_3"; exon_id "chr6_29716704_29716832_+"; exonnum "7"; txlen "1819";
chr6	HAVANA	exon	29717189	29717350	0	+	.	gene_id "ENSMUSG00000001763.15"; transcript_id "ENSMUST00000046750.14"; gene_type "protein_coding"; gene_name "Tspan33"; transcript_type "protein_coding"; transcript_name "Tspan33-201"; exon_number 7; exon_id "ENSMUSE00000301770.4"; level 2; protein_id "ENSMUSP00000045282.8"; transcript_support_level "1"; mgi_id "MGI:1919012"; tag "basic"; tag "Ensembl_canonical"; tag "GENCODE_Primary"; tag "appris_principal_4"; tag "CCDS"; ccdsid "CCDS19964.1"; havana_gene "OTTMUSG00000013447.1"; havana_transcript "OTTMUST00000032500.1";
chr6	HAVANA	CDS	29717189	29717350	0	+	0	gene_id "ENSMUSG00000001763.15"; transcript_id "ENSMUST00000046750.14"; gene_type "protein_coding"; gene_name "Tspan33"; transcript_type "protein_coding"; transcript_name "Tspan33-201"; exon_number 7; exon_id "ENSMUSE00000301770.4"; level 2; protein_id "ENSMUSP00000045282.8"; transcript_support_level "1"; mgi_id "MGI:1919012"; tag "basic"; tag "Ensembl_canonical"; tag "GENCODE_Primary"; tag "appris_principal_4"; tag "CCDS"; ccdsid "CCDS19964.1"; havana_gene "OTTMUSG00000013447.1"; havana_transcript "OTTMUST00000032500.1";
chr6	HAVANA	exon	29717189	29717350	0	+	.	gene_id "ENSMUSG00000001763.15"; transcript_id "ENSMUST00000115250.4"; gene_type "protein_coding"; gene_name "Tspan33"; transcript_type "protein_coding"; transcript_name "Tspan33-202"; exon_number 7; exon_id "ENSMUSE00000301770.4"; level 2; protein_id "ENSMUSP00000110905.4"; transcript_support_level "1"; mgi_id "MGI:1919012"; tag "NAGNAG_splice_site"; tag "basic"; tag "appris_alternative_1"; tag "CCDS"; ccdsid "CCDS80506.1"; havana_gene "OTTMUSG00000013447.1"; havana_transcript "OTTMUST00000032501.1";
chr6	HAVANA	CDS	29717189	29717350	0	+	0	gene_id "ENSMUSG00000001763.15"; transcript_id "ENSMUST00000115250.4"; gene_type "protein_coding"; gene_name "Tspan33"; transcript_type "protein_coding"; transcript_name "Tspan33-202"; exon_number 7; exon_id "ENSMUSE00000301770.4"; level 2; protein_id "ENSMUSP00000110905.4"; transcript_support_level "1"; mgi_id "MGI:1919012"; tag "NAGNAG_splice_site"; tag "basic"; tag "appris_alternative_1"; tag "CCDS"; ccdsid "CCDS80506.1"; havana_gene "OTTMUSG00000013447.1"; havana_transcript "OTTMUST00000032501.1";
chr6	ENSEMBL_gcm37	exon	29717189	29717350	0.291194642924446	+	.	gene_id "ENSMUSG00000001763.15"; transcript_id "ENSMUSG00000001763.15_tx_2"; exon_id "chr6_29717189_29717350_+"; exonnum "8"; txlen "1849";
chr6	ENSEMBL_gcm37	exon	29717189	29717350	0.0810081207864584	+	.	gene_id "ENSMUSG00000001763.15"; transcript_id "ENSMUSG00000001763.15_tx_3"; exon_id "chr6_29717189_29717350_+"; exonnum "8"; txlen "1819";
chr6	HAVANA	CDS	29717536	29717634	0	+	0	gene_id "ENSMUSG00000001763.15"; transcript_id "ENSMUST00000046750.14"; gene_type "protein_coding"; gene_name "Tspan33"; transcript_type "protein_coding"; transcript_name "Tspan33-201"; exon_number 8; exon_id "ENSMUSE00000812022.2"; level 2; protein_id "ENSMUSP00000045282.8"; transcript_support_level "1"; mgi_id "MGI:1919012"; tag "basic"; tag "Ensembl_canonical"; tag "GENCODE_Primary"; tag "appris_principal_4"; tag "CCDS"; ccdsid "CCDS19964.1"; havana_gene "OTTMUSG00000013447.1"; havana_transcript "OTTMUST00000032500.1";
chr6	HAVANA	CDS	29717536	29717634	0	+	0	gene_id "ENSMUSG00000001763.15"; transcript_id "ENSMUST00000115250.4"; gene_type "protein_coding"; gene_name "Tspan33"; transcript_type "protein_coding"; transcript_name "Tspan33-202"; exon_number 8; exon_id "ENSMUSE00000301760.7"; level 2; protein_id "ENSMUSP00000110905.4"; transcript_support_level "1"; mgi_id "MGI:1919012"; tag "NAGNAG_splice_site"; tag "basic"; tag "appris_alternative_1"; tag "CCDS"; ccdsid "CCDS80506.1"; havana_gene "OTTMUSG00000013447.1"; havana_transcript "OTTMUST00000032501.1";
chr6	HAVANA	exon	29717536	29718556	0	+	.	gene_id "ENSMUSG00000001763.15"; transcript_id "ENSMUST00000115250.4"; gene_type "protein_coding"; gene_name "Tspan33"; transcript_type "protein_coding"; transcript_name "Tspan33-202"; exon_number 8; exon_id "ENSMUSE00000301760.7"; level 2; protein_id "ENSMUSP00000110905.4"; transcript_support_level "1"; mgi_id "MGI:1919012"; tag "NAGNAG_splice_site"; tag "basic"; tag "appris_alternative_1"; tag "CCDS"; ccdsid "CCDS80506.1"; havana_gene "OTTMUSG00000013447.1"; havana_transcript "OTTMUST00000032501.1";
chr6	ENSEMBL_gcm37	exon	29717536	29718556	0.291194642924446	+	.	gene_id "ENSMUSG00000001763.15"; transcript_id "ENSMUSG00000001763.15_tx_2"; exon_id "chr6_29717536_29718556_+"; exonnum "9"; txlen "1849";
chr6	ENSEMBL_gcm37	exon	29717536	29718556	0.0810081207864584	+	.	gene_id "ENSMUSG00000001763.15"; transcript_id "ENSMUSG00000001763.15_tx_3"; exon_id "chr6_29717536_29718556_+"; exonnum "9"; txlen "1819";
chr6	HAVANA	exon	29717536	29718558	0	+	.	gene_id "ENSMUSG00000001763.15"; transcript_id "ENSMUST00000046750.14"; gene_type "protein_coding"; gene_name "Tspan33"; transcript_type "protein_coding"; transcript_name "Tspan33-201"; exon_number 8; exon_id "ENSMUSE00000812022.2"; level 2; protein_id "ENSMUSP00000045282.8"; transcript_support_level "1"; mgi_id "MGI:1919012"; tag "basic"; tag "Ensembl_canonical"; tag "GENCODE_Primary"; tag "appris_principal_4"; tag "CCDS"; ccdsid "CCDS19964.1"; havana_gene "OTTMUSG00000013447.1"; havana_transcript "OTTMUST00000032500.1";
chr6	HAVANA	stop_codon	29717635	29717637	0	+	0	gene_id "ENSMUSG00000001763.15"; transcript_id "ENSMUST00000046750.14"; gene_type "protein_coding"; gene_name "Tspan33"; transcript_type "protein_coding"; transcript_name "Tspan33-201"; exon_number 8; exon_id "ENSMUSE00000812022.2"; level 2; protein_id "ENSMUSP00000045282.8"; transcript_support_level "1"; mgi_id "MGI:1919012"; tag "basic"; tag "Ensembl_canonical"; tag "GENCODE_Primary"; tag "appris_principal_4"; tag "CCDS"; ccdsid "CCDS19964.1"; havana_gene "OTTMUSG00000013447.1"; havana_transcript "OTTMUST00000032500.1";
chr6	HAVANA	stop_codon	29717635	29717637	0	+	0	gene_id "ENSMUSG00000001763.15"; transcript_id "ENSMUST00000115250.4"; gene_type "protein_coding"; gene_name "Tspan33"; transcript_type "protein_coding"; transcript_name "Tspan33-202"; exon_number 8; exon_id "ENSMUSE00000301760.7"; level 2; protein_id "ENSMUSP00000110905.4"; transcript_support_level "1"; mgi_id "MGI:1919012"; tag "NAGNAG_splice_site"; tag "basic"; tag "appris_alternative_1"; tag "CCDS"; ccdsid "CCDS80506.1"; havana_gene "OTTMUSG00000013447.1"; havana_transcript "OTTMUST00000032501.1";
chr6	HAVANA	UTR	29717635	29718556	0	+	.	gene_id "ENSMUSG00000001763.15"; transcript_id "ENSMUST00000115250.4"; gene_type "protein_coding"; gene_name "Tspan33"; transcript_type "protein_coding"; transcript_name "Tspan33-202"; exon_number 8; exon_id "ENSMUSE00000301760.7"; level 2; protein_id "ENSMUSP00000110905.4"; transcript_support_level "1"; mgi_id "MGI:1919012"; tag "NAGNAG_splice_site"; tag "basic"; tag "appris_alternative_1"; tag "CCDS"; ccdsid "CCDS80506.1"; havana_gene "OTTMUSG00000013447.1"; havana_transcript "OTTMUST00000032501.1";
chr6	HAVANA	UTR	29717635	29718558	0	+	.	gene_id "ENSMUSG00000001763.15"; transcript_id "ENSMUST00000046750.14"; gene_type "protein_coding"; gene_name "Tspan33"; transcript_type "protein_coding"; transcript_name "Tspan33-201"; exon_number 8; exon_id "ENSMUSE00000812022.2"; level 2; protein_id "ENSMUSP00000045282.8"; transcript_support_level "1"; mgi_id "MGI:1919012"; tag "basic"; tag "Ensembl_canonical"; tag "GENCODE_Primary"; tag "appris_principal_4"; tag "CCDS"; ccdsid "CCDS19964.1"; havana_gene "OTTMUSG00000013447.1"; havana_transcript "OTTMUST00000032500.1";
chr6	HAVANA	transcript	29735502	29738003	0	+	.	gene_id "ENSMUSG00000001761.8"; transcript_id "ENSMUST00000201515.2"; gene_type "protein_coding"; gene_name "Smo"; transcript_type "retained_intron"; transcript_name "Smo-202"; level 2; transcript_support_level "NA"; mgi_id "MGI:108075"; havana_gene "OTTMUSG00000013446.1"; havana_transcript "OTTMUST00000138176.1";
chr6	HAVANA	exon	29735502	29738003	0	+	.	gene_id "ENSMUSG00000001761.8"; transcript_id "ENSMUST00000201515.2"; gene_type "protein_coding"; gene_name "Smo"; transcript_type "retained_intron"; transcript_name "Smo-202"; exon_number 1; exon_id "ENSMUSE00001363555.2"; level 2; transcript_support_level "NA"; mgi_id "MGI:108075"; havana_gene "OTTMUSG00000013446.1"; havana_transcript "OTTMUST00000138176.1";
chr6	HAVANA	gene	29735502	29761364	0	+	.	gene_id "ENSMUSG00000001761.8"; gene_type "protein_coding"; gene_name "Smo"; level 2; mgi_id "MGI:108075"; tag "overlapping_locus"; havana_gene "OTTMUSG00000013446.1";
chr6	HAVANA	UTR	29735693	29736009	0	+	.	gene_id "ENSMUSG00000001761.8"; transcript_id "ENSMUST00000001812.5"; gene_type "protein_coding"; gene_name "Smo"; transcript_type "protein_coding"; transcript_name "Smo-201"; exon_number 1; exon_id "ENSMUSE00000192514.5"; level 2; protein_id "ENSMUSP00000001812.5"; transcript_support_level "1"; mgi_id "MGI:108075"; tag "basic"; tag "Ensembl_canonical"; tag "GENCODE_Primary"; tag "appris_principal_1"; tag "CCDS"; ccdsid "CCDS19965.1"; havana_gene "OTTMUSG00000013446.1"; havana_transcript "OTTMUST00000032499.1";
chr6	HAVANA	exon	29735693	29736352	0	+	.	gene_id "ENSMUSG00000001761.8"; transcript_id "ENSMUST00000001812.5"; gene_type "protein_coding"; gene_name "Smo"; transcript_type "protein_coding"; transcript_name "Smo-201"; exon_number 1; exon_id "ENSMUSE00000192514.5"; level 2; protein_id "ENSMUSP00000001812.5"; transcript_support_level "1"; mgi_id "MGI:108075"; tag "basic"; tag "Ensembl_canonical"; tag "GENCODE_Primary"; tag "appris_principal_1"; tag "CCDS"; ccdsid "CCDS19965.1"; havana_gene "OTTMUSG00000013446.1"; havana_transcript "OTTMUST00000032499.1";
chr6	ENSEMBL_gcm37	exon	29735693	29736352	11.767848921118	+	.	gene_id "ENSMUSG00000001761.8"; transcript_id "ENSMUSG00000001761.8_tx_2"; exon_id "chr6_29735693_29736352_+"; exonnum "1"; txlen "3892";
chr6	HAVANA	transcript	29735693	29761364	0	+	.	gene_id "ENSMUSG00000001761.8"; transcript_id "ENSMUST00000001812.5"; gene_type "protein_coding"; gene_name "Smo"; transcript_type "protein_coding"; transcript_name "Smo-201"; level 2; protein_id "ENSMUSP00000001812.5"; transcript_support_level "1"; mgi_id "MGI:108075"; tag "basic"; tag "Ensembl_canonical"; tag "GENCODE_Primary"; tag "appris_principal_1"; tag "CCDS"; ccdsid "CCDS19965.1"; havana_gene "OTTMUSG00000013446.1"; havana_transcript "OTTMUST00000032499.1";
chr6	HAVANA	start_codon	29736010	29736012	0	+	0	gene_id "ENSMUSG00000001761.8"; transcript_id "ENSMUST00000001812.5"; gene_type "protein_coding"; gene_name "Smo"; transcript_type "protein_coding"; transcript_name "Smo-201"; exon_number 1; exon_id "ENSMUSE00000192514.5"; level 2; protein_id "ENSMUSP00000001812.5"; transcript_support_level "1"; mgi_id "MGI:108075"; tag "basic"; tag "Ensembl_canonical"; tag "GENCODE_Primary"; tag "appris_principal_1"; tag "CCDS"; ccdsid "CCDS19965.1"; havana_gene "OTTMUSG00000013446.1"; havana_transcript "OTTMUST00000032499.1";
chr6	HAVANA	CDS	29736010	29736352	0	+	0	gene_id "ENSMUSG00000001761.8"; transcript_id "ENSMUST00000001812.5"; gene_type "protein_coding"; gene_name "Smo"; transcript_type "protein_coding"; transcript_name "Smo-201"; exon_number 1; exon_id "ENSMUSE00000192514.5"; level 2; protein_id "ENSMUSP00000001812.5"; transcript_support_level "1"; mgi_id "MGI:108075"; tag "basic"; tag "Ensembl_canonical"; tag "GENCODE_Primary"; tag "appris_principal_1"; tag "CCDS"; ccdsid "CCDS19965.1"; havana_gene "OTTMUSG00000013446.1"; havana_transcript "OTTMUST00000032499.1";
chr6	sragcm37_es	exon	29750746	29751105	0.0446564305722796	+	.	gene_id "ENSMUSG00000001761.8"; transcript_id "ENSMUSG00000001761.8_tx_3"; exon_id "chr6_29750746_29751105_+"; exonnum "1"; txlen "3592";
chr6	HAVANA	gene	29750760	29751124	0	+	.	gene_id "ENSMUSG00000081564.2"; gene_type "processed_pseudogene"; gene_name "Gm13717"; level 2; mgi_id "MGI:3650430"; tag "overlapping_locus"; havana_gene "OTTMUSG00000013489.1";
chr6	HAVANA	transcript	29750760	29751124	0	+	.	gene_id "ENSMUSG00000081564.2"; transcript_id "ENSMUST00000119868.2"; gene_type "processed_pseudogene"; gene_name "Gm13717"; transcript_type "processed_pseudogene"; transcript_name "Gm13717-201"; level 2; transcript_support_level "NA"; mgi_id "MGI:3650430"; ont "PGO:0000004"; tag "basic"; tag "Ensembl_canonical"; tag "GENCODE_Primary"; havana_gene "OTTMUSG00000013489.1"; havana_transcript "OTTMUST00000032604.1";
chr6	HAVANA	exon	29750760	29751124	0	+	.	gene_id "ENSMUSG00000081564.2"; transcript_id "ENSMUST00000119868.2"; gene_type "processed_pseudogene"; gene_name "Gm13717"; transcript_type "processed_pseudogene"; transcript_name "Gm13717-201"; exon_number 1; exon_id "ENSMUSE00000719123.2"; level 2; transcript_support_level "NA"; mgi_id "MGI:3650430"; ont "PGO:0000004"; tag "basic"; tag "Ensembl_canonical"; tag "GENCODE_Primary"; havana_gene "OTTMUSG00000013489.1"; havana_transcript "OTTMUST00000032604.1";
chr6	sragcm37_mid	exon	29752541	29752653	11.767848921118	+	.	gene_id "ENSMUSG00000001761.8"; transcript_id "ENSMUSG00000001761.8_tx_2"; exon_id "chr6_29752541_29752653_+"; exonnum "2"; txlen "3892";
chr6	sragcm37_mid	exon	29752541	29752653	0.0446564305722796	+	.	gene_id "ENSMUSG00000001761.8"; transcript_id "ENSMUSG00000001761.8_tx_3"; exon_id "chr6_29752541_29752653_+"; exonnum "2"; txlen "3592";
chr6	HAVANA	exon	29753469	29753674	0	+	.	gene_id "ENSMUSG00000001761.8"; transcript_id "ENSMUST00000001812.5"; gene_type "protein_coding"; gene_name "Smo"; transcript_type "protein_coding"; transcript_name "Smo-201"; exon_number 2; exon_id "ENSMUSE00000192505.4"; level 2; protein_id "ENSMUSP00000001812.5"; transcript_support_level "1"; mgi_id "MGI:108075"; tag "basic"; tag "Ensembl_canonical"; tag "GENCODE_Primary"; tag "appris_principal_1"; tag "CCDS"; ccdsid "CCDS19965.1"; havana_gene "OTTMUSG00000013446.1"; havana_transcript "OTTMUST00000032499.1";
chr6	HAVANA	CDS	29753469	29753674	0	+	2	gene_id "ENSMUSG00000001761.8"; transcript_id "ENSMUST00000001812.5"; gene_type "protein_coding"; gene_name "Smo"; transcript_type "protein_coding"; transcript_name "Smo-201"; exon_number 2; exon_id "ENSMUSE00000192505.4"; level 2; protein_id "ENSMUSP00000001812.5"; transcript_support_level "1"; mgi_id "MGI:108075"; tag "basic"; tag "Ensembl_canonical"; tag "GENCODE_Primary"; tag "appris_principal_1"; tag "CCDS"; ccdsid "CCDS19965.1"; havana_gene "OTTMUSG00000013446.1"; havana_transcript "OTTMUST00000032499.1";
chr6	ENSEMBL_gcm37	exon	29753469	29753674	11.767848921118	+	.	gene_id "ENSMUSG00000001761.8"; transcript_id "ENSMUSG00000001761.8_tx_2"; exon_id "chr6_29753469_29753674_+"; exonnum "3"; txlen "3892";
chr6	ENSEMBL_gcm37	exon	29753469	29753674	0.0446564305722796	+	.	gene_id "ENSMUSG00000001761.8"; transcript_id "ENSMUSG00000001761.8_tx_3"; exon_id "chr6_29753469_29753674_+"; exonnum "3"; txlen "3592";
chr6	HAVANA	exon	29754321	29754530	0	+	.	gene_id "ENSMUSG00000001761.8"; transcript_id "ENSMUST00000001812.5"; gene_type "protein_coding"; gene_name "Smo"; transcript_type "protein_coding"; transcript_name "Smo-201"; exon_number 3; exon_id "ENSMUSE00000192506.4"; level 2; protein_id "ENSMUSP00000001812.5"; transcript_support_level "1"; mgi_id "MGI:108075"; tag "basic"; tag "Ensembl_canonical"; tag "GENCODE_Primary"; tag "appris_principal_1"; tag "CCDS"; ccdsid "CCDS19965.1"; havana_gene "OTTMUSG00000013446.1"; havana_transcript "OTTMUST00000032499.1";
chr6	HAVANA	CDS	29754321	29754530	0	+	0	gene_id "ENSMUSG00000001761.8"; transcript_id "ENSMUST00000001812.5"; gene_type "protein_coding"; gene_name "Smo"; transcript_type "protein_coding"; transcript_name "Smo-201"; exon_number 3; exon_id "ENSMUSE00000192506.4"; level 2; protein_id "ENSMUSP00000001812.5"; transcript_support_level "1"; mgi_id "MGI:108075"; tag "basic"; tag "Ensembl_canonical"; tag "GENCODE_Primary"; tag "appris_principal_1"; tag "CCDS"; ccdsid "CCDS19965.1"; havana_gene "OTTMUSG00000013446.1"; havana_transcript "OTTMUST00000032499.1";
chr6	ENSEMBL_gcm37	exon	29754321	29754530	11.767848921118	+	.	gene_id "ENSMUSG00000001761.8"; transcript_id "ENSMUSG00000001761.8_tx_2"; exon_id "chr6_29754321_29754530_+"; exonnum "4"; txlen "3892";
chr6	ENSEMBL_gcm37	exon	29754321	29754530	0.0446564305722796	+	.	gene_id "ENSMUSG00000001761.8"; transcript_id "ENSMUSG00000001761.8_tx_3"; exon_id "chr6_29754321_29754530_+"; exonnum "4"; txlen "3592";
chr6	HAVANA	exon	29754691	29754863	0	+	.	gene_id "ENSMUSG00000001761.8"; transcript_id "ENSMUST00000001812.5"; gene_type "protein_coding"; gene_name "Smo"; transcript_type "protein_coding"; transcript_name "Smo-201"; exon_number 4; exon_id "ENSMUSE00000192508.4"; level 2; protein_id "ENSMUSP00000001812.5"; transcript_support_level "1"; mgi_id "MGI:108075"; tag "basic"; tag "Ensembl_canonical"; tag "GENCODE_Primary"; tag "appris_principal_1"; tag "CCDS"; ccdsid "CCDS19965.1"; havana_gene "OTTMUSG00000013446.1"; havana_transcript "OTTMUST00000032499.1";
chr6	HAVANA	CDS	29754691	29754863	0	+	0	gene_id "ENSMUSG00000001761.8"; transcript_id "ENSMUST00000001812.5"; gene_type "protein_coding"; gene_name "Smo"; transcript_type "protein_coding"; transcript_name "Smo-201"; exon_number 4; exon_id "ENSMUSE00000192508.4"; level 2; protein_id "ENSMUSP00000001812.5"; transcript_support_level "1"; mgi_id "MGI:108075"; tag "basic"; tag "Ensembl_canonical"; tag "GENCODE_Primary"; tag "appris_principal_1"; tag "CCDS"; ccdsid "CCDS19965.1"; havana_gene "OTTMUSG00000013446.1"; havana_transcript "OTTMUST00000032499.1";
chr6	ENSEMBL_gcm37	exon	29754691	29754863	11.767848921118	+	.	gene_id "ENSMUSG00000001761.8"; transcript_id "ENSMUSG00000001761.8_tx_2"; exon_id "chr6_29754691_29754863_+"; exonnum "5"; txlen "3892";
chr6	ENSEMBL_gcm37	exon	29754691	29754863	0.0446564305722796	+	.	gene_id "ENSMUSG00000001761.8"; transcript_id "ENSMUSG00000001761.8_tx_3"; exon_id "chr6_29754691_29754863_+"; exonnum "5"; txlen "3592";
chr6	HAVANA	exon	29755173	29755392	0	+	.	gene_id "ENSMUSG00000001761.8"; transcript_id "ENSMUST00000001812.5"; gene_type "protein_coding"; gene_name "Smo"; transcript_type "protein_coding"; transcript_name "Smo-201"; exon_number 5; exon_id "ENSMUSE00000192507.4"; level 2; protein_id "ENSMUSP00000001812.5"; transcript_support_level "1"; mgi_id "MGI:108075"; tag "basic"; tag "Ensembl_canonical"; tag "GENCODE_Primary"; tag "appris_principal_1"; tag "CCDS"; ccdsid "CCDS19965.1"; havana_gene "OTTMUSG00000013446.1"; havana_transcript "OTTMUST00000032499.1";
chr6	HAVANA	CDS	29755173	29755392	0	+	1	gene_id "ENSMUSG00000001761.8"; transcript_id "ENSMUST00000001812.5"; gene_type "protein_coding"; gene_name "Smo"; transcript_type "protein_coding"; transcript_name "Smo-201"; exon_number 5; exon_id "ENSMUSE00000192507.4"; level 2; protein_id "ENSMUSP00000001812.5"; transcript_support_level "1"; mgi_id "MGI:108075"; tag "basic"; tag "Ensembl_canonical"; tag "GENCODE_Primary"; tag "appris_principal_1"; tag "CCDS"; ccdsid "CCDS19965.1"; havana_gene "OTTMUSG00000013446.1"; havana_transcript "OTTMUST00000032499.1";
chr6	ENSEMBL_gcm37	exon	29755173	29755392	11.767848921118	+	.	gene_id "ENSMUSG00000001761.8"; transcript_id "ENSMUSG00000001761.8_tx_2"; exon_id "chr6_29755173_29755392_+"; exonnum "6"; txlen "3892";
chr6	ENSEMBL_gcm37	exon	29755173	29755392	0.0446564305722796	+	.	gene_id "ENSMUSG00000001761.8"; transcript_id "ENSMUSG00000001761.8_tx_3"; exon_id "chr6_29755173_29755392_+"; exonnum "6"; txlen "3592";
chr6	HAVANA	exon	29755482	29755605	0	+	.	gene_id "ENSMUSG00000001761.8"; transcript_id "ENSMUST00000001812.5"; gene_type "protein_coding"; gene_name "Smo"; transcript_type "protein_coding"; transcript_name "Smo-201"; exon_number 6; exon_id "ENSMUSE00000192512.4"; level 2; protein_id "ENSMUSP00000001812.5"; transcript_support_level "1"; mgi_id "MGI:108075"; tag "basic"; tag "Ensembl_canonical"; tag "GENCODE_Primary"; tag "appris_principal_1"; tag "CCDS"; ccdsid "CCDS19965.1"; havana_gene "OTTMUSG00000013446.1"; havana_transcript "OTTMUST00000032499.1";
chr6	HAVANA	CDS	29755482	29755605	0	+	0	gene_id "ENSMUSG00000001761.8"; transcript_id "ENSMUST00000001812.5"; gene_type "protein_coding"; gene_name "Smo"; transcript_type "protein_coding"; transcript_name "Smo-201"; exon_number 6; exon_id "ENSMUSE00000192512.4"; level 2; protein_id "ENSMUSP00000001812.5"; transcript_support_level "1"; mgi_id "MGI:108075"; tag "basic"; tag "Ensembl_canonical"; tag "GENCODE_Primary"; tag "appris_principal_1"; tag "CCDS"; ccdsid "CCDS19965.1"; havana_gene "OTTMUSG00000013446.1"; havana_transcript "OTTMUST00000032499.1";
chr6	ENSEMBL_gcm37	exon	29755482	29755605	11.767848921118	+	.	gene_id "ENSMUSG00000001761.8"; transcript_id "ENSMUSG00000001761.8_tx_2"; exon_id "chr6_29755482_29755605_+"; exonnum "7"; txlen "3892";
chr6	ENSEMBL_gcm37	exon	29755482	29755605	0.0446564305722796	+	.	gene_id "ENSMUSG00000001761.8"; transcript_id "ENSMUSG00000001761.8_tx_3"; exon_id "chr6_29755482_29755605_+"; exonnum "7"; txlen "3592";
chr6	HAVANA	exon	29756780	29756872	0	+	.	gene_id "ENSMUSG00000001761.8"; transcript_id "ENSMUST00000001812.5"; gene_type "protein_coding"; gene_name "Smo"; transcript_type "protein_coding"; transcript_name "Smo-201"; exon_number 7; exon_id "ENSMUSE00000192504.4"; level 2; protein_id "ENSMUSP00000001812.5"; transcript_support_level "1"; mgi_id "MGI:108075"; tag "basic"; tag "Ensembl_canonical"; tag "GENCODE_Primary"; tag "appris_principal_1"; tag "CCDS"; ccdsid "CCDS19965.1"; havana_gene "OTTMUSG00000013446.1"; havana_transcript "OTTMUST00000032499.1";
chr6	HAVANA	CDS	29756780	29756872	0	+	2	gene_id "ENSMUSG00000001761.8"; transcript_id "ENSMUST00000001812.5"; gene_type "protein_coding"; gene_name "Smo"; transcript_type "protein_coding"; transcript_name "Smo-201"; exon_number 7; exon_id "ENSMUSE00000192504.4"; level 2; protein_id "ENSMUSP00000001812.5"; transcript_support_level "1"; mgi_id "MGI:108075"; tag "basic"; tag "Ensembl_canonical"; tag "GENCODE_Primary"; tag "appris_principal_1"; tag "CCDS"; ccdsid "CCDS19965.1"; havana_gene "OTTMUSG00000013446.1"; havana_transcript "OTTMUST00000032499.1";
chr6	ENSEMBL_gcm37	exon	29756780	29756872	11.767848921118	+	.	gene_id "ENSMUSG00000001761.8"; transcript_id "ENSMUSG00000001761.8_tx_2"; exon_id "chr6_29756780_29756872_+"; exonnum "8"; txlen "3892";
chr6	ENSEMBL_gcm37	exon	29756780	29756872	0.0446564305722796	+	.	gene_id "ENSMUSG00000001761.8"; transcript_id "ENSMUSG00000001761.8_tx_3"; exon_id "chr6_29756780_29756872_+"; exonnum "8"; txlen "3592";
chr6	HAVANA	exon	29757256	29757364	0	+	.	gene_id "ENSMUSG00000001761.8"; transcript_id "ENSMUST00000001812.5"; gene_type "protein_coding"; gene_name "Smo"; transcript_type "protein_coding"; transcript_name "Smo-201"; exon_number 8; exon_id "ENSMUSE00000192511.4"; level 2; protein_id "ENSMUSP00000001812.5"; transcript_support_level "1"; mgi_id "MGI:108075"; tag "basic"; tag "Ensembl_canonical"; tag "GENCODE_Primary"; tag "appris_principal_1"; tag "CCDS"; ccdsid "CCDS19965.1"; havana_gene "OTTMUSG00000013446.1"; havana_transcript "OTTMUST00000032499.1";
chr6	HAVANA	CDS	29757256	29757364	0	+	2	gene_id "ENSMUSG00000001761.8"; transcript_id "ENSMUST00000001812.5"; gene_type "protein_coding"; gene_name "Smo"; transcript_type "protein_coding"; transcript_name "Smo-201"; exon_number 8; exon_id "ENSMUSE00000192511.4"; level 2; protein_id "ENSMUSP00000001812.5"; transcript_support_level "1"; mgi_id "MGI:108075"; tag "basic"; tag "Ensembl_canonical"; tag "GENCODE_Primary"; tag "appris_principal_1"; tag "CCDS"; ccdsid "CCDS19965.1"; havana_gene "OTTMUSG00000013446.1"; havana_transcript "OTTMUST00000032499.1";
chr6	ENSEMBL_gcm37	exon	29757256	29757364	11.767848921118	+	.	gene_id "ENSMUSG00000001761.8"; transcript_id "ENSMUSG00000001761.8_tx_2"; exon_id "chr6_29757256_29757364_+"; exonnum "9"; txlen "3892";
chr6	ENSEMBL_gcm37	exon	29757256	29757364	0.0446564305722796	+	.	gene_id "ENSMUSG00000001761.8"; transcript_id "ENSMUSG00000001761.8_tx_3"; exon_id "chr6_29757256_29757364_+"; exonnum "9"; txlen "3592";
chr6	HAVANA	exon	29758335	29758520	0	+	.	gene_id "ENSMUSG00000001761.8"; transcript_id "ENSMUST00000001812.5"; gene_type "protein_coding"; gene_name "Smo"; transcript_type "protein_coding"; transcript_name "Smo-201"; exon_number 9; exon_id "ENSMUSE00000192513.4"; level 2; protein_id "ENSMUSP00000001812.5"; transcript_support_level "1"; mgi_id "MGI:108075"; tag "basic"; tag "Ensembl_canonical"; tag "GENCODE_Primary"; tag "appris_principal_1"; tag "CCDS"; ccdsid "CCDS19965.1"; havana_gene "OTTMUSG00000013446.1"; havana_transcript "OTTMUST00000032499.1";
chr6	HAVANA	CDS	29758335	29758520	0	+	1	gene_id "ENSMUSG00000001761.8"; transcript_id "ENSMUST00000001812.5"; gene_type "protein_coding"; gene_name "Smo"; transcript_type "protein_coding"; transcript_name "Smo-201"; exon_number 9; exon_id "ENSMUSE00000192513.4"; level 2; protein_id "ENSMUSP00000001812.5"; transcript_support_level "1"; mgi_id "MGI:108075"; tag "basic"; tag "Ensembl_canonical"; tag "GENCODE_Primary"; tag "appris_principal_1"; tag "CCDS"; ccdsid "CCDS19965.1"; havana_gene "OTTMUSG00000013446.1"; havana_transcript "OTTMUST00000032499.1";
chr6	ENSEMBL_gcm37	exon	29758335	29758520	11.767848921118	+	.	gene_id "ENSMUSG00000001761.8"; transcript_id "ENSMUSG00000001761.8_tx_2"; exon_id "chr6_29758335_29758520_+"; exonnum "10"; txlen "3892";
chr6	ENSEMBL_gcm37	exon	29758335	29758520	0.0446564305722796	+	.	gene_id "ENSMUSG00000001761.8"; transcript_id "ENSMUSG00000001761.8_tx_3"; exon_id "chr6_29758335_29758520_+"; exonnum "10"; txlen "3592";
chr6	HAVANA	exon	29758865	29759013	0	+	.	gene_id "ENSMUSG00000001761.8"; transcript_id "ENSMUST00000001812.5"; gene_type "protein_coding"; gene_name "Smo"; transcript_type "protein_coding"; transcript_name "Smo-201"; exon_number 10; exon_id "ENSMUSE00000192515.4"; level 2; protein_id "ENSMUSP00000001812.5"; transcript_support_level "1"; mgi_id "MGI:108075"; tag "basic"; tag "Ensembl_canonical"; tag "GENCODE_Primary"; tag "appris_principal_1"; tag "CCDS"; ccdsid "CCDS19965.1"; havana_gene "OTTMUSG00000013446.1"; havana_transcript "OTTMUST00000032499.1";
chr6	HAVANA	CDS	29758865	29759013	0	+	1	gene_id "ENSMUSG00000001761.8"; transcript_id "ENSMUST00000001812.5"; gene_type "protein_coding"; gene_name "Smo"; transcript_type "protein_coding"; transcript_name "Smo-201"; exon_number 10; exon_id "ENSMUSE00000192515.4"; level 2; protein_id "ENSMUSP00000001812.5"; transcript_support_level "1"; mgi_id "MGI:108075"; tag "basic"; tag "Ensembl_canonical"; tag "GENCODE_Primary"; tag "appris_principal_1"; tag "CCDS"; ccdsid "CCDS19965.1"; havana_gene "OTTMUSG00000013446.1"; havana_transcript "OTTMUST00000032499.1";
chr6	ENSEMBL_gcm37	exon	29758865	29759013	11.767848921118	+	.	gene_id "ENSMUSG00000001761.8"; transcript_id "ENSMUSG00000001761.8_tx_2"; exon_id "chr6_29758865_29759013_+"; exonnum "11"; txlen "3892";
chr6	ENSEMBL_gcm37	exon	29758865	29759013	0.0446564305722796	+	.	gene_id "ENSMUSG00000001761.8"; transcript_id "ENSMUSG00000001761.8_tx_3"; exon_id "chr6_29758865_29759013_+"; exonnum "11"; txlen "3592";
chr6	HAVANA	exon	29759483	29759617	0	+	.	gene_id "ENSMUSG00000001761.8"; transcript_id "ENSMUST00000001812.5"; gene_type "protein_coding"; gene_name "Smo"; transcript_type "protein_coding"; transcript_name "Smo-201"; exon_number 11; exon_id "ENSMUSE00000192509.4"; level 2; protein_id "ENSMUSP00000001812.5"; transcript_support_level "1"; mgi_id "MGI:108075"; tag "basic"; tag "Ensembl_canonical"; tag "GENCODE_Primary"; tag "appris_principal_1"; tag "CCDS"; ccdsid "CCDS19965.1"; havana_gene "OTTMUSG00000013446.1"; havana_transcript "OTTMUST00000032499.1";
chr6	HAVANA	CDS	29759483	29759617	0	+	2	gene_id "ENSMUSG00000001761.8"; transcript_id "ENSMUST00000001812.5"; gene_type "protein_coding"; gene_name "Smo"; transcript_type "protein_coding"; transcript_name "Smo-201"; exon_number 11; exon_id "ENSMUSE00000192509.4"; level 2; protein_id "ENSMUSP00000001812.5"; transcript_support_level "1"; mgi_id "MGI:108075"; tag "basic"; tag "Ensembl_canonical"; tag "GENCODE_Primary"; tag "appris_principal_1"; tag "CCDS"; ccdsid "CCDS19965.1"; havana_gene "OTTMUSG00000013446.1"; havana_transcript "OTTMUST00000032499.1";
chr6	ENSEMBL_gcm37	exon	29759483	29759617	11.767848921118	+	.	gene_id "ENSMUSG00000001761.8"; transcript_id "ENSMUSG00000001761.8_tx_2"; exon_id "chr6_29759483_29759617_+"; exonnum "12"; txlen "3892";
chr6	ENSEMBL_gcm37	exon	29759483	29759617	0.0446564305722796	+	.	gene_id "ENSMUSG00000001761.8"; transcript_id "ENSMUSG00000001761.8_tx_3"; exon_id "chr6_29759483_29759617_+"; exonnum "12"; txlen "3592";
chr6	HAVANA	CDS	29759851	29760281	0	+	2	gene_id "ENSMUSG00000001761.8"; transcript_id "ENSMUST00000001812.5"; gene_type "protein_coding"; gene_name "Smo"; transcript_type "protein_coding"; transcript_name "Smo-201"; exon_number 12; exon_id "ENSMUSE00000487270.4"; level 2; protein_id "ENSMUSP00000001812.5"; transcript_support_level "1"; mgi_id "MGI:108075"; tag "basic"; tag "Ensembl_canonical"; tag "GENCODE_Primary"; tag "appris_principal_1"; tag "CCDS"; ccdsid "CCDS19965.1"; havana_gene "OTTMUSG00000013446.1"; havana_transcript "OTTMUST00000032499.1";
chr6	HAVANA	exon	29759851	29761364	0	+	.	gene_id "ENSMUSG00000001761.8"; transcript_id "ENSMUST00000001812.5"; gene_type "protein_coding"; gene_name "Smo"; transcript_type "protein_coding"; transcript_name "Smo-201"; exon_number 12; exon_id "ENSMUSE00000487270.4"; level 2; protein_id "ENSMUSP00000001812.5"; transcript_support_level "1"; mgi_id "MGI:108075"; tag "basic"; tag "Ensembl_canonical"; tag "GENCODE_Primary"; tag "appris_principal_1"; tag "CCDS"; ccdsid "CCDS19965.1"; havana_gene "OTTMUSG00000013446.1"; havana_transcript "OTTMUST00000032499.1";
chr6	ENSEMBL_gcm37	exon	29759851	29761364	11.767848921118	+	.	gene_id "ENSMUSG00000001761.8"; transcript_id "ENSMUSG00000001761.8_tx_2"; exon_id "chr6_29759851_29761364_+"; exonnum "13"; txlen "3892";
chr6	ENSEMBL_gcm37	exon	29759851	29761364	0.0446564305722796	+	.	gene_id "ENSMUSG00000001761.8"; transcript_id "ENSMUSG00000001761.8_tx_3"; exon_id "chr6_29759851_29761364_+"; exonnum "13"; txlen "3592";
chr6	HAVANA	stop_codon	29760282	29760284	0	+	0	gene_id "ENSMUSG00000001761.8"; transcript_id "ENSMUST00000001812.5"; gene_type "protein_coding"; gene_name "Smo"; transcript_type "protein_coding"; transcript_name "Smo-201"; exon_number 12; exon_id "ENSMUSE00000487270.4"; level 2; protein_id "ENSMUSP00000001812.5"; transcript_support_level "1"; mgi_id "MGI:108075"; tag "basic"; tag "Ensembl_canonical"; tag "GENCODE_Primary"; tag "appris_principal_1"; tag "CCDS"; ccdsid "CCDS19965.1"; havana_gene "OTTMUSG00000013446.1"; havana_transcript "OTTMUST00000032499.1";
chr6	HAVANA	UTR	29760282	29761364	0	+	.	gene_id "ENSMUSG00000001761.8"; transcript_id "ENSMUST00000001812.5"; gene_type "protein_coding"; gene_name "Smo"; transcript_type "protein_coding"; transcript_name "Smo-201"; exon_number 12; exon_id "ENSMUSE00000487270.4"; level 2; protein_id "ENSMUSP00000001812.5"; transcript_support_level "1"; mgi_id "MGI:108075"; tag "basic"; tag "Ensembl_canonical"; tag "GENCODE_Primary"; tag "appris_principal_1"; tag "CCDS"; ccdsid "CCDS19965.1"; havana_gene "OTTMUSG00000013446.1"; havana_transcript "OTTMUST00000032499.1";
chr6	HAVANA	exon	29768010	29768316	0	+	.	gene_id "ENSMUSG00000029772.18"; transcript_id "ENSMUST00000136031.3"; gene_type "protein_coding"; gene_name "Ahcyl2"; transcript_type "protein_coding"; transcript_name "Ahcyl2-210"; exon_number 1; exon_id "ENSMUSE00000946500.2"; level 2; protein_id "ENSMUSP00000135362.2"; transcript_support_level "5"; mgi_id "MGI:1921590"; tag "mRNA_end_NF"; tag "cds_end_NF"; tag "not_organism_supported"; havana_gene "OTTMUSG00000013488.1"; havana_transcript "OTTMUST00000104324.1";
chr6	HAVANA	UTR	29768010	29768316	0	+	.	gene_id "ENSMUSG00000029772.18"; transcript_id "ENSMUST00000136031.3"; gene_type "protein_coding"; gene_name "Ahcyl2"; transcript_type "protein_coding"; transcript_name "Ahcyl2-210"; exon_number 1; exon_id "ENSMUSE00000946500.2"; level 2; protein_id "ENSMUSP00000135362.2"; transcript_support_level "5"; mgi_id "MGI:1921590"; tag "mRNA_end_NF"; tag "cds_end_NF"; tag "not_organism_supported"; havana_gene "OTTMUSG00000013488.1"; havana_transcript "OTTMUST00000104324.1";
chr6	HAVANA	transcript	29768010	29768726	0	+	.	gene_id "ENSMUSG00000029772.18"; transcript_id "ENSMUST00000136031.3"; gene_type "protein_coding"; gene_name "Ahcyl2"; transcript_type "protein_coding"; transcript_name "Ahcyl2-210"; level 2; protein_id "ENSMUSP00000135362.2"; transcript_support_level "5"; mgi_id "MGI:1921590"; tag "mRNA_end_NF"; tag "cds_end_NF"; tag "not_organism_supported"; havana_gene "OTTMUSG00000013488.1"; havana_transcript "OTTMUST00000104324.1";
chr6	HAVANA	gene	29768010	29912309	0	+	.	gene_id "ENSMUSG00000029772.18"; gene_type "protein_coding"; gene_name "Ahcyl2"; level 2; mgi_id "MGI:1921590"; tag "overlapping_locus"; havana_gene "OTTMUSG00000013488.1";
chr6	sragcm37_es	exon	29768241	29768335	3.84126539809975	+	.	gene_id "ENSMUSG00000029772.18"; transcript_id "ENSMUSG00000029772.18_tx_5"; exon_id "chr6_29768241_29768335_+"; exonnum "1"; txlen "2090";
chr6	sragcm37_es	exon	29768241	29768335	2.96411458301765	+	.	gene_id "ENSMUSG00000029772.18"; transcript_id "ENSMUSG00000029772.18_tx_7"; exon_id "chr6_29768241_29768335_+"; exonnum "1"; txlen "2093";
chr6	HAVANA	exon	29768442	29768905	0	+	.	gene_id "ENSMUSG00000029772.18"; transcript_id "ENSMUST00000143707.2"; gene_type "protein_coding"; gene_name "Ahcyl2"; transcript_type "retained_intron"; transcript_name "Ahcyl2-214"; exon_number 1; exon_id "ENSMUSE00001284321.2"; level 2; transcript_support_level "2"; mgi_id "MGI:1921590"; havana_gene "OTTMUSG00000013488.1"; havana_transcript "OTTMUST00000032906.1";
chr6	HAVANA	transcript	29768442	29867418	0	+	.	gene_id "ENSMUSG00000029772.18"; transcript_id "ENSMUST00000143707.2"; gene_type "protein_coding"; gene_name "Ahcyl2"; transcript_type "retained_intron"; transcript_name "Ahcyl2-214"; level 2; transcript_support_level "2"; mgi_id "MGI:1921590"; havana_gene "OTTMUSG00000013488.1"; havana_transcript "OTTMUST00000032906.1";
chr6	HAVANA	UTR	29768479	29768536	0	+	.	gene_id "ENSMUSG00000029772.18"; transcript_id "ENSMUST00000102995.9"; gene_type "protein_coding"; gene_name "Ahcyl2"; transcript_type "protein_coding"; transcript_name "Ahcyl2-202"; exon_number 1; exon_id "ENSMUSE00000656007.3"; level 2; protein_id "ENSMUSP00000100060.3"; transcript_support_level "5"; mgi_id "MGI:1921590"; tag "NAGNAG_splice_site"; tag "not_organism_supported"; tag "basic"; tag "CCDS"; ccdsid "CCDS57416.1"; havana_gene "OTTMUSG00000013488.1"; havana_transcript "OTTMUST00000032603.1";
chr6	HAVANA	exon	29768479	29768905	0	+	.	gene_id "ENSMUSG00000029772.18"; transcript_id "ENSMUST00000102995.9"; gene_type "protein_coding"; gene_name "Ahcyl2"; transcript_type "protein_coding"; transcript_name "Ahcyl2-202"; exon_number 1; exon_id "ENSMUSE00000656007.3"; level 2; protein_id "ENSMUSP00000100060.3"; transcript_support_level "5"; mgi_id "MGI:1921590"; tag "NAGNAG_splice_site"; tag "not_organism_supported"; tag "basic"; tag "CCDS"; ccdsid "CCDS57416.1"; havana_gene "OTTMUSG00000013488.1"; havana_transcript "OTTMUST00000032603.1";
chr6	HAVANA	transcript	29768479	29912303	0	+	.	gene_id "ENSMUSG00000029772.18"; transcript_id "ENSMUST00000102995.9"; gene_type "protein_coding"; gene_name "Ahcyl2"; transcript_type "protein_coding"; transcript_name "Ahcyl2-202"; level 2; protein_id "ENSMUSP00000100060.3"; transcript_support_level "5"; mgi_id "MGI:1921590"; tag "NAGNAG_splice_site"; tag "not_organism_supported"; tag "basic"; tag "CCDS"; ccdsid "CCDS57416.1"; havana_gene "OTTMUSG00000013488.1"; havana_transcript "OTTMUST00000032603.1";
chr6	HAVANA	UTR	29768491	29768536	0	+	.	gene_id "ENSMUSG00000029772.18"; transcript_id "ENSMUST00000115242.9"; gene_type "protein_coding"; gene_name "Ahcyl2"; transcript_type "protein_coding"; transcript_name "Ahcyl2-204"; exon_number 1; exon_id "ENSMUSE00000660968.2"; level 2; protein_id "ENSMUSP00000110897.3"; transcript_support_level "1"; mgi_id "MGI:1921590"; tag "basic"; tag "Ensembl_canonical"; tag "GENCODE_Primary"; tag "CCDS"; ccdsid "CCDS19966.3"; havana_gene "OTTMUSG00000013488.1"; havana_transcript "OTTMUST00000032602.1";
chr6	HAVANA	exon	29768491	29768905	0	+	.	gene_id "ENSMUSG00000029772.18"; transcript_id "ENSMUST00000115242.9"; gene_type "protein_coding"; gene_name "Ahcyl2"; transcript_type "protein_coding"; transcript_name "Ahcyl2-204"; exon_number 1; exon_id "ENSMUSE00000660968.2"; level 2; protein_id "ENSMUSP00000110897.3"; transcript_support_level "1"; mgi_id "MGI:1921590"; tag "basic"; tag "Ensembl_canonical"; tag "GENCODE_Primary"; tag "CCDS"; ccdsid "CCDS19966.3"; havana_gene "OTTMUSG00000013488.1"; havana_transcript "OTTMUST00000032602.1";
chr6	HAVANA	transcript	29768491	29912309	0	+	.	gene_id "ENSMUSG00000029772.18"; transcript_id "ENSMUST00000115242.9"; gene_type "protein_coding"; gene_name "Ahcyl2"; transcript_type "protein_coding"; transcript_name "Ahcyl2-204"; level 2; protein_id "ENSMUSP00000110897.3"; transcript_support_level "1"; mgi_id "MGI:1921590"; tag "basic"; tag "Ensembl_canonical"; tag "GENCODE_Primary"; tag "CCDS"; ccdsid "CCDS19966.3"; havana_gene "OTTMUSG00000013488.1"; havana_transcript "OTTMUST00000032602.1";
chr6	HAVANA	transcript	29768497	29770642	0	+	.	gene_id "ENSMUSG00000029772.18"; transcript_id "ENSMUST00000201282.2"; gene_type "protein_coding"; gene_name "Ahcyl2"; transcript_type "retained_intron"; transcript_name "Ahcyl2-222"; level 2; transcript_support_level "NA"; mgi_id "MGI:1921590"; havana_gene "OTTMUSG00000013488.1"; havana_transcript "OTTMUST00000138232.1";
chr6	HAVANA	exon	29768497	29770642	0	+	.	gene_id "ENSMUSG00000029772.18"; transcript_id "ENSMUST00000201282.2"; gene_type "protein_coding"; gene_name "Ahcyl2"; transcript_type "retained_intron"; transcript_name "Ahcyl2-222"; exon_number 1; exon_id "ENSMUSE00001358036.2"; level 2; transcript_support_level "NA"; mgi_id "MGI:1921590"; havana_gene "OTTMUSG00000013488.1"; havana_transcript "OTTMUST00000138232.1";
chr6	HAVANA	UTR	29768527	29768536	0	+	.	gene_id "ENSMUSG00000029772.18"; transcript_id "ENSMUST00000150365.8"; gene_type "protein_coding"; gene_name "Ahcyl2"; transcript_type "nonsense_mediated_decay"; transcript_name "Ahcyl2-216"; exon_number 1; exon_id "ENSMUSE00000370905.5"; level 2; protein_id "ENSMUSP00000134827.2"; transcript_support_level "2"; mgi_id "MGI:1921590"; havana_gene "OTTMUSG00000013488.1"; havana_transcript "OTTMUST00000041145.1";
chr6	HAVANA	exon	29768527	29768905	0	+	.	gene_id "ENSMUSG00000029772.18"; transcript_id "ENSMUST00000150365.8"; gene_type "protein_coding"; gene_name "Ahcyl2"; transcript_type "nonsense_mediated_decay"; transcript_name "Ahcyl2-216"; exon_number 1; exon_id "ENSMUSE00000370905.5"; level 2; protein_id "ENSMUSP00000134827.2"; transcript_support_level "2"; mgi_id "MGI:1921590"; havana_gene "OTTMUSG00000013488.1"; havana_transcript "OTTMUST00000041145.1";
chr6	HAVANA	transcript	29768527	29870612	0	+	.	gene_id "ENSMUSG00000029772.18"; transcript_id "ENSMUST00000150365.8"; gene_type "protein_coding"; gene_name "Ahcyl2"; transcript_type "nonsense_mediated_decay"; transcript_name "Ahcyl2-216"; level 2; protein_id "ENSMUSP00000134827.2"; transcript_support_level "2"; mgi_id "MGI:1921590"; havana_gene "OTTMUSG00000013488.1"; havana_transcript "OTTMUST00000041145.1";
chr6	HAVANA	start_codon	29768537	29768539	0	+	0	gene_id "ENSMUSG00000029772.18"; transcript_id "ENSMUST00000102995.9"; gene_type "protein_coding"; gene_name "Ahcyl2"; transcript_type "protein_coding"; transcript_name "Ahcyl2-202"; exon_number 1; exon_id "ENSMUSE00000656007.3"; level 2; protein_id "ENSMUSP00000100060.3"; transcript_support_level "5"; mgi_id "MGI:1921590"; tag "NAGNAG_splice_site"; tag "not_organism_supported"; tag "basic"; tag "CCDS"; ccdsid "CCDS57416.1"; havana_gene "OTTMUSG00000013488.1"; havana_transcript "OTTMUST00000032603.1";
chr6	HAVANA	start_codon	29768537	29768539	0	+	0	gene_id "ENSMUSG00000029772.18"; transcript_id "ENSMUST00000115242.9"; gene_type "protein_coding"; gene_name "Ahcyl2"; transcript_type "protein_coding"; transcript_name "Ahcyl2-204"; exon_number 1; exon_id "ENSMUSE00000660968.2"; level 2; protein_id "ENSMUSP00000110897.3"; transcript_support_level "1"; mgi_id "MGI:1921590"; tag "basic"; tag "Ensembl_canonical"; tag "GENCODE_Primary"; tag "CCDS"; ccdsid "CCDS19966.3"; havana_gene "OTTMUSG00000013488.1"; havana_transcript "OTTMUST00000032602.1";
chr6	HAVANA	start_codon	29768537	29768539	0	+	0	gene_id "ENSMUSG00000029772.18"; transcript_id "ENSMUST00000150365.8"; gene_type "protein_coding"; gene_name "Ahcyl2"; transcript_type "nonsense_mediated_decay"; transcript_name "Ahcyl2-216"; exon_number 1; exon_id "ENSMUSE00000370905.5"; level 2; protein_id "ENSMUSP00000134827.2"; transcript_support_level "2"; mgi_id "MGI:1921590"; havana_gene "OTTMUSG00000013488.1"; havana_transcript "OTTMUST00000041145.1";
chr6	HAVANA	CDS	29768537	29768905	0	+	0	gene_id "ENSMUSG00000029772.18"; transcript_id "ENSMUST00000102995.9"; gene_type "protein_coding"; gene_name "Ahcyl2"; transcript_type "protein_coding"; transcript_name "Ahcyl2-202"; exon_number 1; exon_id "ENSMUSE00000656007.3"; level 2; protein_id "ENSMUSP00000100060.3"; transcript_support_level "5"; mgi_id "MGI:1921590"; tag "NAGNAG_splice_site"; tag "not_organism_supported"; tag "basic"; tag "CCDS"; ccdsid "CCDS57416.1"; havana_gene "OTTMUSG00000013488.1"; havana_transcript "OTTMUST00000032603.1";
chr6	HAVANA	CDS	29768537	29768905	0	+	0	gene_id "ENSMUSG00000029772.18"; transcript_id "ENSMUST00000115242.9"; gene_type "protein_coding"; gene_name "Ahcyl2"; transcript_type "protein_coding"; transcript_name "Ahcyl2-204"; exon_number 1; exon_id "ENSMUSE00000660968.2"; level 2; protein_id "ENSMUSP00000110897.3"; transcript_support_level "1"; mgi_id "MGI:1921590"; tag "basic"; tag "Ensembl_canonical"; tag "GENCODE_Primary"; tag "CCDS"; ccdsid "CCDS19966.3"; havana_gene "OTTMUSG00000013488.1"; havana_transcript "OTTMUST00000032602.1";
chr6	HAVANA	CDS	29768537	29768905	0	+	0	gene_id "ENSMUSG00000029772.18"; transcript_id "ENSMUST00000150365.8"; gene_type "protein_coding"; gene_name "Ahcyl2"; transcript_type "nonsense_mediated_decay"; transcript_name "Ahcyl2-216"; exon_number 1; exon_id "ENSMUSE00000370905.5"; level 2; protein_id "ENSMUSP00000134827.2"; transcript_support_level "2"; mgi_id "MGI:1921590"; havana_gene "OTTMUSG00000013488.1"; havana_transcript "OTTMUST00000041145.1";
chr6	HAVANA	UTR	29768549	29768656	0	+	.	gene_id "ENSMUSG00000029772.18"; transcript_id "ENSMUST00000136031.3"; gene_type "protein_coding"; gene_name "Ahcyl2"; transcript_type "protein_coding"; transcript_name "Ahcyl2-210"; exon_number 2; exon_id "ENSMUSE00000950598.2"; level 2; protein_id "ENSMUSP00000135362.2"; transcript_support_level "5"; mgi_id "MGI:1921590"; tag "mRNA_end_NF"; tag "cds_end_NF"; tag "not_organism_supported"; havana_gene "OTTMUSG00000013488.1"; havana_transcript "OTTMUST00000104324.1";
chr6	HAVANA	exon	29768549	29768726	0	+	.	gene_id "ENSMUSG00000029772.18"; transcript_id "ENSMUST00000136031.3"; gene_type "protein_coding"; gene_name "Ahcyl2"; transcript_type "protein_coding"; transcript_name "Ahcyl2-210"; exon_number 2; exon_id "ENSMUSE00000950598.2"; level 2; protein_id "ENSMUSP00000135362.2"; transcript_support_level "5"; mgi_id "MGI:1921590"; tag "mRNA_end_NF"; tag "cds_end_NF"; tag "not_organism_supported"; havana_gene "OTTMUSG00000013488.1"; havana_transcript "OTTMUST00000104324.1";
chr6	sragcm37_mid	exon	29768549	29768905	0.534531938739821	+	.	gene_id "ENSMUSG00000029772.18"; transcript_id "ENSMUSG00000029772.18_tx_13"; exon_id "chr6_29768549_29768905_+"; exonnum "1"; txlen "2098";
chr6	sragcm37_mid	exon	29768549	29768905	0.534531938739821	+	.	gene_id "ENSMUSG00000029772.18"; transcript_id "ENSMUSG00000029772.18_tx_15"; exon_id "chr6_29768549_29768905_+"; exonnum "1"; txlen "2172";
chr6	sragcm37_mid	exon	29768549	29768905	0.340586722028912	+	.	gene_id "ENSMUSG00000029772.18"; transcript_id "ENSMUSG00000029772.18_tx_19"; exon_id "chr6_29768549_29768905_+"; exonnum "1"; txlen "2101";
chr6	sragcm37_mid	exon	29768549	29768905	0.340586722028912	+	.	gene_id "ENSMUSG00000029772.18"; transcript_id "ENSMUSG00000029772.18_tx_20"; exon_id "chr6_29768549_29768905_+"; exonnum "1"; txlen "2072";
chr6	sragcm37_mid	exon	29768549	29768905	0.337579138033148	+	.	gene_id "ENSMUSG00000029772.18"; transcript_id "ENSMUSG00000029772.18_tx_21"; exon_id "chr6_29768549_29768905_+"; exonnum "1"; txlen "1764";
chr6	sragcm37_mid	exon	29768549	29768905	0.337579138033148	+	.	gene_id "ENSMUSG00000029772.18"; transcript_id "ENSMUSG00000029772.18_tx_22"; exon_id "chr6_29768549_29768905_+"; exonnum "1"; txlen "1767";
chr6	sragcm37_mid	exon	29768549	29768905	0.255440041521684	+	.	gene_id "ENSMUSG00000029772.18"; transcript_id "ENSMUSG00000029772.18_tx_23"; exon_id "chr6_29768549_29768905_+"; exonnum "1"; txlen "2244";
chr6	sragcm37_mid	exon	29768549	29768905	0.255440041521684	+	.	gene_id "ENSMUSG00000029772.18"; transcript_id "ENSMUSG00000029772.18_tx_24"; exon_id "chr6_29768549_29768905_+"; exonnum "1"; txlen "2215";
chr6	sragcm37_mid	exon	29768549	29768905	0.255440041521684	+	.	gene_id "ENSMUSG00000029772.18"; transcript_id "ENSMUSG00000029772.18_tx_25"; exon_id "chr6_29768549_29768905_+"; exonnum "1"; txlen "2550";
chr6	sragcm37_mid	exon	29768549	29768905	0.255440041521684	+	.	gene_id "ENSMUSG00000029772.18"; transcript_id "ENSMUSG00000029772.18_tx_26"; exon_id "chr6_29768549_29768905_+"; exonnum "1"; txlen "2521";
chr6	sragcm37_mid	exon	29768549	29768905	0.255440041521684	+	.	gene_id "ENSMUSG00000029772.18"; transcript_id "ENSMUSG00000029772.18_tx_27"; exon_id "chr6_29768549_29768905_+"; exonnum "1"; txlen "2660";
chr6	sragcm37_mid	exon	29768549	29768905	0.255440041521684	+	.	gene_id "ENSMUSG00000029772.18"; transcript_id "ENSMUSG00000029772.18_tx_28"; exon_id "chr6_29768549_29768905_+"; exonnum "1"; txlen "2631";
chr6	sragcm37_mid	exon	29768549	29768905	0.255440041521684	+	.	gene_id "ENSMUSG00000029772.18"; transcript_id "ENSMUSG00000029772.18_tx_29"; exon_id "chr6_29768549_29768905_+"; exonnum "1"; txlen "2734";
chr6	sragcm37_mid	exon	29768549	29768905	3.84126539809975	+	.	gene_id "ENSMUSG00000029772.18"; transcript_id "ENSMUSG00000029772.18_tx_5"; exon_id "chr6_29768549_29768905_+"; exonnum "2"; txlen "2090";
chr6	sragcm37_mid	exon	29768549	29768905	2.96411458301765	+	.	gene_id "ENSMUSG00000029772.18"; transcript_id "ENSMUSG00000029772.18_tx_7"; exon_id "chr6_29768549_29768905_+"; exonnum "2"; txlen "2093";
chr6	sragcm37_mid	exon	29768549	29768905	1.63670841419449	+	.	gene_id "ENSMUSG00000029772.18"; transcript_id "ENSMUSG00000029772.18_tx_8"; exon_id "chr6_29768549_29768905_+"; exonnum "1"; txlen "2069";
chr6	sragcm37_mid	exon	29768549	29768905	1.02874024031896	+	.	gene_id "ENSMUSG00000029772.18"; transcript_id "ENSMUSG00000029772.18_tx_9"; exon_id "chr6_29768549_29768905_+"; exonnum "1"; txlen "663";
chr6	HAVANA	start_codon	29768657	29768659	0	+	0	gene_id "ENSMUSG00000029772.18"; transcript_id "ENSMUST00000136031.3"; gene_type "protein_coding"; gene_name "Ahcyl2"; transcript_type "protein_coding"; transcript_name "Ahcyl2-210"; exon_number 2; exon_id "ENSMUSE00000950598.2"; level 2; protein_id "ENSMUSP00000135362.2"; transcript_support_level "5"; mgi_id "MGI:1921590"; tag "mRNA_end_NF"; tag "cds_end_NF"; tag "not_organism_supported"; havana_gene "OTTMUSG00000013488.1"; havana_transcript "OTTMUST00000104324.1";
chr6	HAVANA	CDS	29768657	29768726	0	+	0	gene_id "ENSMUSG00000029772.18"; transcript_id "ENSMUST00000136031.3"; gene_type "protein_coding"; gene_name "Ahcyl2"; transcript_type "protein_coding"; transcript_name "Ahcyl2-210"; exon_number 2; exon_id "ENSMUSE00000950598.2"; level 2; protein_id "ENSMUSP00000135362.2"; transcript_support_level "5"; mgi_id "MGI:1921590"; tag "mRNA_end_NF"; tag "cds_end_NF"; tag "not_organism_supported"; havana_gene "OTTMUSG00000013488.1"; havana_transcript "OTTMUST00000104324.1";
chr6	HAVANA	CDS	29799438	29799548	0	+	0	gene_id "ENSMUSG00000029772.18"; transcript_id "ENSMUST00000150365.8"; gene_type "protein_coding"; gene_name "Ahcyl2"; transcript_type "nonsense_mediated_decay"; transcript_name "Ahcyl2-216"; exon_number 2; exon_id "ENSMUSE00000765609.2"; level 2; protein_id "ENSMUSP00000134827.2"; transcript_support_level "2"; mgi_id "MGI:1921590"; havana_gene "OTTMUSG00000013488.1"; havana_transcript "OTTMUST00000041145.1";
chr6	HAVANA	exon	29799438	29799583	0	+	.	gene_id "ENSMUSG00000029772.18"; transcript_id "ENSMUST00000150365.8"; gene_type "protein_coding"; gene_name "Ahcyl2"; transcript_type "nonsense_mediated_decay"; transcript_name "Ahcyl2-216"; exon_number 2; exon_id "ENSMUSE00000765609.2"; level 2; protein_id "ENSMUSP00000134827.2"; transcript_support_level "2"; mgi_id "MGI:1921590"; havana_gene "OTTMUSG00000013488.1"; havana_transcript "OTTMUST00000041145.1";
chr6	ENSEMBL_gcm37	exon	29799438	29799583	0.255440041521684	+	.	gene_id "ENSMUSG00000029772.18"; transcript_id "ENSMUSG00000029772.18_tx_23"; exon_id "chr6_29799438_29799583_+"; exonnum "2"; txlen "2244";
chr6	ENSEMBL_gcm37	exon	29799438	29799583	0.255440041521684	+	.	gene_id "ENSMUSG00000029772.18"; transcript_id "ENSMUSG00000029772.18_tx_24"; exon_id "chr6_29799438_29799583_+"; exonnum "2"; txlen "2215";
chr6	ENSEMBL_gcm37	exon	29799438	29799583	0.255440041521684	+	.	gene_id "ENSMUSG00000029772.18"; transcript_id "ENSMUSG00000029772.18_tx_25"; exon_id "chr6_29799438_29799583_+"; exonnum "2"; txlen "2550";
chr6	ENSEMBL_gcm37	exon	29799438	29799583	0.255440041521684	+	.	gene_id "ENSMUSG00000029772.18"; transcript_id "ENSMUSG00000029772.18_tx_26"; exon_id "chr6_29799438_29799583_+"; exonnum "2"; txlen "2521";
chr6	ENSEMBL_gcm37	exon	29799438	29799583	0.255440041521684	+	.	gene_id "ENSMUSG00000029772.18"; transcript_id "ENSMUSG00000029772.18_tx_27"; exon_id "chr6_29799438_29799583_+"; exonnum "2"; txlen "2660";
chr6	ENSEMBL_gcm37	exon	29799438	29799583	0.255440041521684	+	.	gene_id "ENSMUSG00000029772.18"; transcript_id "ENSMUSG00000029772.18_tx_28"; exon_id "chr6_29799438_29799583_+"; exonnum "2"; txlen "2631";
chr6	ENSEMBL_gcm37	exon	29799438	29799583	0.255440041521684	+	.	gene_id "ENSMUSG00000029772.18"; transcript_id "ENSMUSG00000029772.18_tx_29"; exon_id "chr6_29799438_29799583_+"; exonnum "2"; txlen "2734";
chr6	ENSEMBL_gcm37	exon	29799438	29799583	0.00952110790525969	+	.	gene_id "ENSMUSG00000029772.18"; transcript_id "ENSMUSG00000029772.18_tx_30"; exon_id "chr6_29799438_29799583_+"; exonnum "1"; txlen "2594";
chr6	HAVANA	stop_codon	29799549	29799551	0	+	0	gene_id "ENSMUSG00000029772.18"; transcript_id "ENSMUST00000150365.8"; gene_type "protein_coding"; gene_name "Ahcyl2"; transcript_type "nonsense_mediated_decay"; transcript_name "Ahcyl2-216"; exon_number 2; exon_id "ENSMUSE00000765609.2"; level 2; protein_id "ENSMUSP00000134827.2"; transcript_support_level "2"; mgi_id "MGI:1921590"; havana_gene "OTTMUSG00000013488.1"; havana_transcript "OTTMUST00000041145.1";
chr6	HAVANA	UTR	29799549	29799583	0	+	.	gene_id "ENSMUSG00000029772.18"; transcript_id "ENSMUST00000150365.8"; gene_type "protein_coding"; gene_name "Ahcyl2"; transcript_type "nonsense_mediated_decay"; transcript_name "Ahcyl2-216"; exon_number 2; exon_id "ENSMUSE00000765609.2"; level 2; protein_id "ENSMUSP00000134827.2"; transcript_support_level "2"; mgi_id "MGI:1921590"; havana_gene "OTTMUSG00000013488.1"; havana_transcript "OTTMUST00000041145.1";
chr6	HAVANA	exon	29799550	29799583	0	+	.	gene_id "ENSMUSG00000029772.18"; transcript_id "ENSMUST00000143091.8"; gene_type "protein_coding"; gene_name "Ahcyl2"; transcript_type "protein_coding"; transcript_name "Ahcyl2-213"; exon_number 1; exon_id "ENSMUSE00000746790.2"; level 2; protein_id "ENSMUSP00000144873.2"; transcript_support_level "3"; mgi_id "MGI:1921590"; tag "mRNA_end_NF"; tag "cds_end_NF"; tag "alternative_5_UTR"; havana_gene "OTTMUSG00000013488.1"; havana_transcript "OTTMUST00000032912.1";
chr6	HAVANA	UTR	29799550	29799583	0	+	.	gene_id "ENSMUSG00000029772.18"; transcript_id "ENSMUST00000143091.8"; gene_type "protein_coding"; gene_name "Ahcyl2"; transcript_type "protein_coding"; transcript_name "Ahcyl2-213"; exon_number 1; exon_id "ENSMUSE00000746790.2"; level 2; protein_id "ENSMUSP00000144873.2"; transcript_support_level "3"; mgi_id "MGI:1921590"; tag "mRNA_end_NF"; tag "cds_end_NF"; tag "alternative_5_UTR"; havana_gene "OTTMUSG00000013488.1"; havana_transcript "OTTMUST00000032912.1";
chr6	HAVANA	transcript	29799550	29883671	0	+	.	gene_id "ENSMUSG00000029772.18"; transcript_id "ENSMUST00000143091.8"; gene_type "protein_coding"; gene_name "Ahcyl2"; transcript_type "protein_coding"; transcript_name "Ahcyl2-213"; level 2; protein_id "ENSMUSP00000144873.2"; transcript_support_level "3"; mgi_id "MGI:1921590"; tag "mRNA_end_NF"; tag "cds_end_NF"; tag "alternative_5_UTR"; havana_gene "OTTMUSG00000013488.1"; havana_transcript "OTTMUST00000032912.1";
chr6	sragcm37_mid	exon	29800935	29801044	0.255440041521684	+	.	gene_id "ENSMUSG00000029772.18"; transcript_id "ENSMUSG00000029772.18_tx_27"; exon_id "chr6_29800935_29801044_+"; exonnum "3"; txlen "2660";
chr6	sragcm37_mid	exon	29800935	29801044	0.255440041521684	+	.	gene_id "ENSMUSG00000029772.18"; transcript_id "ENSMUSG00000029772.18_tx_28"; exon_id "chr6_29800935_29801044_+"; exonnum "3"; txlen "2631";
chr6	sragcm37_mid	exon	29800935	29801044	0.255440041521684	+	.	gene_id "ENSMUSG00000029772.18"; transcript_id "ENSMUSG00000029772.18_tx_29"; exon_id "chr6_29800935_29801044_+"; exonnum "3"; txlen "2734";
chr6	sragcm37_mid	exon	29800935	29801044	0.00952110790525969	+	.	gene_id "ENSMUSG00000029772.18"; transcript_id "ENSMUSG00000029772.18_tx_30"; exon_id "chr6_29800935_29801044_+"; exonnum "2"; txlen "2594";
chr6	HAVANA	exon	29801858	29802193	0	+	.	gene_id "ENSMUSG00000029772.18"; transcript_id "ENSMUST00000125911.9"; gene_type "protein_coding"; gene_name "Ahcyl2"; transcript_type "protein_coding"; transcript_name "Ahcyl2-205"; exon_number 1; exon_id "ENSMUSE00000735555.3"; level 2; protein_id "ENSMUSP00000135518.2"; transcript_support_level "5"; mgi_id "MGI:1921590"; tag "not_organism_supported"; tag "basic"; havana_gene "OTTMUSG00000013488.1"; havana_transcript "OTTMUST00000041143.1";
chr6	HAVANA	UTR	29801858	29802193	0	+	.	gene_id "ENSMUSG00000029772.18"; transcript_id "ENSMUST00000125911.9"; gene_type "protein_coding"; gene_name "Ahcyl2"; transcript_type "protein_coding"; transcript_name "Ahcyl2-205"; exon_number 1; exon_id "ENSMUSE00000735555.3"; level 2; protein_id "ENSMUSP00000135518.2"; transcript_support_level "5"; mgi_id "MGI:1921590"; tag "not_organism_supported"; tag "basic"; havana_gene "OTTMUSG00000013488.1"; havana_transcript "OTTMUST00000041143.1";
chr6	HAVANA	transcript	29801858	29909213	0	+	.	gene_id "ENSMUSG00000029772.18"; transcript_id "ENSMUST00000125911.9"; gene_type "protein_coding"; gene_name "Ahcyl2"; transcript_type "protein_coding"; transcript_name "Ahcyl2-205"; level 2; protein_id "ENSMUSP00000135518.2"; transcript_support_level "5"; mgi_id "MGI:1921590"; tag "not_organism_supported"; tag "basic"; havana_gene "OTTMUSG00000013488.1"; havana_transcript "OTTMUST00000041143.1";
chr6	HAVANA	exon	29820328	29820633	0	+	.	gene_id "ENSMUSG00000029772.18"; transcript_id "ENSMUST00000150365.8"; gene_type "protein_coding"; gene_name "Ahcyl2"; transcript_type "nonsense_mediated_decay"; transcript_name "Ahcyl2-216"; exon_number 3; exon_id "ENSMUSE00000801859.2"; level 2; protein_id "ENSMUSP00000134827.2"; transcript_support_level "2"; mgi_id "MGI:1921590"; havana_gene "OTTMUSG00000013488.1"; havana_transcript "OTTMUST00000041145.1";
chr6	HAVANA	UTR	29820328	29820633	0	+	.	gene_id "ENSMUSG00000029772.18"; transcript_id "ENSMUST00000150365.8"; gene_type "protein_coding"; gene_name "Ahcyl2"; transcript_type "nonsense_mediated_decay"; transcript_name "Ahcyl2-216"; exon_number 3; exon_id "ENSMUSE00000801859.2"; level 2; protein_id "ENSMUSP00000134827.2"; transcript_support_level "2"; mgi_id "MGI:1921590"; havana_gene "OTTMUSG00000013488.1"; havana_transcript "OTTMUST00000041145.1";
chr6	ENSEMBL_gcm37	exon	29820328	29820633	0.255440041521684	+	.	gene_id "ENSMUSG00000029772.18"; transcript_id "ENSMUSG00000029772.18_tx_25"; exon_id "chr6_29820328_29820633_+"; exonnum "3"; txlen "2550";
chr6	ENSEMBL_gcm37	exon	29820328	29820633	0.255440041521684	+	.	gene_id "ENSMUSG00000029772.18"; transcript_id "ENSMUSG00000029772.18_tx_26"; exon_id "chr6_29820328_29820633_+"; exonnum "3"; txlen "2521";
chr6	ENSEMBL_gcm37	exon	29820328	29820633	0.255440041521684	+	.	gene_id "ENSMUSG00000029772.18"; transcript_id "ENSMUSG00000029772.18_tx_27"; exon_id "chr6_29820328_29820633_+"; exonnum "4"; txlen "2660";
chr6	ENSEMBL_gcm37	exon	29820328	29820633	0.255440041521684	+	.	gene_id "ENSMUSG00000029772.18"; transcript_id "ENSMUSG00000029772.18_tx_28"; exon_id "chr6_29820328_29820633_+"; exonnum "4"; txlen "2631";
chr6	ENSEMBL_gcm37	exon	29820328	29820633	0.255440041521684	+	.	gene_id "ENSMUSG00000029772.18"; transcript_id "ENSMUSG00000029772.18_tx_29"; exon_id "chr6_29820328_29820633_+"; exonnum "4"; txlen "2734";
chr6	ENSEMBL_gcm37	exon	29820328	29820633	0.00952110790525969	+	.	gene_id "ENSMUSG00000029772.18"; transcript_id "ENSMUSG00000029772.18_tx_30"; exon_id "chr6_29820328_29820633_+"; exonnum "3"; txlen "2594";
chr6	ENSEMBL_gcm37	exon	29820328	29820633	1.02874024031896	+	.	gene_id "ENSMUSG00000029772.18"; transcript_id "ENSMUSG00000029772.18_tx_9"; exon_id "chr6_29820328_29820633_+"; exonnum "2"; txlen "663";
chr6	sragcm37_mid	exon	29821747	29821826	0.00952110790525969	+	.	gene_id "ENSMUSG00000029772.18"; transcript_id "ENSMUSG00000029772.18_tx_30"; exon_id "chr6_29821747_29821826_+"; exonnum "4"; txlen "2594";
chr6	sragcm37_mid	exon	29839458	29839644	0.00952110790525969	+	.	gene_id "ENSMUSG00000029772.18"; transcript_id "ENSMUSG00000029772.18_tx_30"; exon_id "chr6_29839458_29839644_+"; exonnum "5"; txlen "2594";
chr6	HAVANA	UTR	29853759	29854081	0	+	.	gene_id "ENSMUSG00000029772.18"; transcript_id "ENSMUST00000064872.13"; gene_type "protein_coding"; gene_name "Ahcyl2"; transcript_type "protein_coding"; transcript_name "Ahcyl2-201"; exon_number 1; exon_id "ENSMUSE00000950247.2"; level 2; protein_id "ENSMUSP00000067638.7"; transcript_support_level "5"; mgi_id "MGI:1921590"; tag "not_organism_supported"; tag "basic"; tag "appris_alternative_1"; tag "CCDS"; ccdsid "CCDS85024.1"; havana_gene "OTTMUSG00000013488.1"; havana_transcript "OTTMUST00000032905.1";
chr6	HAVANA	exon	29853759	29854138	0	+	.	gene_id "ENSMUSG00000029772.18"; transcript_id "ENSMUST00000064872.13"; gene_type "protein_coding"; gene_name "Ahcyl2"; transcript_type "protein_coding"; transcript_name "Ahcyl2-201"; exon_number 1; exon_id "ENSMUSE00000950247.2"; level 2; protein_id "ENSMUSP00000067638.7"; transcript_support_level "5"; mgi_id "MGI:1921590"; tag "not_organism_supported"; tag "basic"; tag "appris_alternative_1"; tag "CCDS"; ccdsid "CCDS85024.1"; havana_gene "OTTMUSG00000013488.1"; havana_transcript "OTTMUST00000032905.1";
chr6	HAVANA	transcript	29853759	29909214	0	+	.	gene_id "ENSMUSG00000029772.18"; transcript_id "ENSMUST00000064872.13"; gene_type "protein_coding"; gene_name "Ahcyl2"; transcript_type "protein_coding"; transcript_name "Ahcyl2-201"; level 2; protein_id "ENSMUSP00000067638.7"; transcript_support_level "5"; mgi_id "MGI:1921590"; tag "not_organism_supported"; tag "basic"; tag "appris_alternative_1"; tag "CCDS"; ccdsid "CCDS85024.1"; havana_gene "OTTMUSG00000013488.1"; havana_transcript "OTTMUST00000032905.1";
chr6	HAVANA	exon	29853766	29853883	0	+	.	gene_id "ENSMUSG00000029772.18"; transcript_id "ENSMUST00000152581.8"; gene_type "protein_coding"; gene_name "Ahcyl2"; transcript_type "protein_coding"; transcript_name "Ahcyl2-217"; exon_number 1; exon_id "ENSMUSE00000772564.2"; level 2; protein_id "ENSMUSP00000135386.2"; transcript_support_level "3"; mgi_id "MGI:1921590"; tag "mRNA_end_NF"; tag "cds_end_NF"; tag "NAGNAG_splice_site"; havana_gene "OTTMUSG00000013488.1"; havana_transcript "OTTMUST00000032908.1";
chr6	HAVANA	UTR	29853766	29853883	0	+	.	gene_id "ENSMUSG00000029772.18"; transcript_id "ENSMUST00000152581.8"; gene_type "protein_coding"; gene_name "Ahcyl2"; transcript_type "protein_coding"; transcript_name "Ahcyl2-217"; exon_number 1; exon_id "ENSMUSE00000772564.2"; level 2; protein_id "ENSMUSP00000135386.2"; transcript_support_level "3"; mgi_id "MGI:1921590"; tag "mRNA_end_NF"; tag "cds_end_NF"; tag "NAGNAG_splice_site"; havana_gene "OTTMUSG00000013488.1"; havana_transcript "OTTMUST00000032908.1";
chr6	HAVANA	transcript	29853766	29863235	0	+	.	gene_id "ENSMUSG00000029772.18"; transcript_id "ENSMUST00000152581.8"; gene_type "protein_coding"; gene_name "Ahcyl2"; transcript_type "protein_coding"; transcript_name "Ahcyl2-217"; level 2; protein_id "ENSMUSP00000135386.2"; transcript_support_level "3"; mgi_id "MGI:1921590"; tag "mRNA_end_NF"; tag "cds_end_NF"; tag "NAGNAG_splice_site"; havana_gene "OTTMUSG00000013488.1"; havana_transcript "OTTMUST00000032908.1";
chr6	HAVANA	UTR	29853768	29854081	0	+	.	gene_id "ENSMUSG00000029772.18"; transcript_id "ENSMUST00000176265.8"; gene_type "protein_coding"; gene_name "Ahcyl2"; transcript_type "protein_coding"; transcript_name "Ahcyl2-219"; exon_number 1; exon_id "ENSMUSE00000702136.3"; level 2; protein_id "ENSMUSP00000135714.2"; transcript_support_level "5"; mgi_id "MGI:1921590"; tag "mRNA_end_NF"; tag "cds_end_NF"; tag "alternative_5_UTR"; tag "NAGNAG_splice_site"; tag "not_organism_supported"; havana_gene "OTTMUSG00000013488.1"; havana_transcript "OTTMUST00000104325.1";
chr6	HAVANA	exon	29853768	29854138	0	+	.	gene_id "ENSMUSG00000029772.18"; transcript_id "ENSMUST00000176265.8"; gene_type "protein_coding"; gene_name "Ahcyl2"; transcript_type "protein_coding"; transcript_name "Ahcyl2-219"; exon_number 1; exon_id "ENSMUSE00000702136.3"; level 2; protein_id "ENSMUSP00000135714.2"; transcript_support_level "5"; mgi_id "MGI:1921590"; tag "mRNA_end_NF"; tag "cds_end_NF"; tag "alternative_5_UTR"; tag "NAGNAG_splice_site"; tag "not_organism_supported"; havana_gene "OTTMUSG00000013488.1"; havana_transcript "OTTMUST00000104325.1";
chr6	HAVANA	transcript	29853768	29870624	0	+	.	gene_id "ENSMUSG00000029772.18"; transcript_id "ENSMUST00000176265.8"; gene_type "protein_coding"; gene_name "Ahcyl2"; transcript_type "protein_coding"; transcript_name "Ahcyl2-219"; level 2; protein_id "ENSMUSP00000135714.2"; transcript_support_level "5"; mgi_id "MGI:1921590"; tag "mRNA_end_NF"; tag "cds_end_NF"; tag "alternative_5_UTR"; tag "NAGNAG_splice_site"; tag "not_organism_supported"; havana_gene "OTTMUSG00000013488.1"; havana_transcript "OTTMUST00000104325.1";
chr6	HAVANA	exon	29853773	29853883	0	+	.	gene_id "ENSMUSG00000029772.18"; transcript_id "ENSMUST00000154079.8"; gene_type "protein_coding"; gene_name "Ahcyl2"; transcript_type "protein_coding"; transcript_name "Ahcyl2-218"; exon_number 1; exon_id "ENSMUSE00000729124.2"; level 2; protein_id "ENSMUSP00000115093.2"; transcript_support_level "3"; mgi_id "MGI:1921590"; tag "mRNA_end_NF"; tag "cds_end_NF"; tag "alternative_5_UTR"; havana_gene "OTTMUSG00000013488.1"; havana_transcript "OTTMUST00000032907.1";
chr6	HAVANA	UTR	29853773	29853883	0	+	.	gene_id "ENSMUSG00000029772.18"; transcript_id "ENSMUST00000154079.8"; gene_type "protein_coding"; gene_name "Ahcyl2"; transcript_type "protein_coding"; transcript_name "Ahcyl2-218"; exon_number 1; exon_id "ENSMUSE00000729124.2"; level 2; protein_id "ENSMUSP00000115093.2"; transcript_support_level "3"; mgi_id "MGI:1921590"; tag "mRNA_end_NF"; tag "cds_end_NF"; tag "alternative_5_UTR"; havana_gene "OTTMUSG00000013488.1"; havana_transcript "OTTMUST00000032907.1";
chr6	HAVANA	transcript	29853773	29880577	0	+	.	gene_id "ENSMUSG00000029772.18"; transcript_id "ENSMUST00000154079.8"; gene_type "protein_coding"; gene_name "Ahcyl2"; transcript_type "protein_coding"; transcript_name "Ahcyl2-218"; level 2; protein_id "ENSMUSP00000115093.2"; transcript_support_level "3"; mgi_id "MGI:1921590"; tag "mRNA_end_NF"; tag "cds_end_NF"; tag "alternative_5_UTR"; havana_gene "OTTMUSG00000013488.1"; havana_transcript "OTTMUST00000032907.1";
chr6	HAVANA	exon	29853890	29854138	0	+	.	gene_id "ENSMUSG00000029772.18"; transcript_id "ENSMUST00000135396.2"; gene_type "protein_coding"; gene_name "Ahcyl2"; transcript_type "retained_intron"; transcript_name "Ahcyl2-209"; exon_number 1; exon_id "ENSMUSE00000817601.2"; level 2; transcript_support_level "2"; mgi_id "MGI:1921590"; havana_gene "OTTMUSG00000013488.1"; havana_transcript "OTTMUST00000032909.1";
chr6	HAVANA	transcript	29853890	29867418	0	+	.	gene_id "ENSMUSG00000029772.18"; transcript_id "ENSMUST00000135396.2"; gene_type "protein_coding"; gene_name "Ahcyl2"; transcript_type "retained_intron"; transcript_name "Ahcyl2-209"; level 2; transcript_support_level "2"; mgi_id "MGI:1921590"; havana_gene "OTTMUSG00000013488.1"; havana_transcript "OTTMUST00000032909.1";
chr6	HAVANA	UTR	29854015	29854081	0	+	.	gene_id "ENSMUSG00000029772.18"; transcript_id "ENSMUST00000152581.8"; gene_type "protein_coding"; gene_name "Ahcyl2"; transcript_type "protein_coding"; transcript_name "Ahcyl2-217"; exon_number 2; exon_id "ENSMUSE00000958958.2"; level 2; protein_id "ENSMUSP00000135386.2"; transcript_support_level "3"; mgi_id "MGI:1921590"; tag "mRNA_end_NF"; tag "cds_end_NF"; tag "NAGNAG_splice_site"; havana_gene "OTTMUSG00000013488.1"; havana_transcript "OTTMUST00000032908.1";
chr6	HAVANA	UTR	29854015	29854081	0	+	.	gene_id "ENSMUSG00000029772.18"; transcript_id "ENSMUST00000154079.8"; gene_type "protein_coding"; gene_name "Ahcyl2"; transcript_type "protein_coding"; transcript_name "Ahcyl2-218"; exon_number 2; exon_id "ENSMUSE00000958958.2"; level 2; protein_id "ENSMUSP00000115093.2"; transcript_support_level "3"; mgi_id "MGI:1921590"; tag "mRNA_end_NF"; tag "cds_end_NF"; tag "alternative_5_UTR"; havana_gene "OTTMUSG00000013488.1"; havana_transcript "OTTMUST00000032907.1";
chr6	HAVANA	exon	29854015	29854138	0	+	.	gene_id "ENSMUSG00000029772.18"; transcript_id "ENSMUST00000152581.8"; gene_type "protein_coding"; gene_name "Ahcyl2"; transcript_type "protein_coding"; transcript_name "Ahcyl2-217"; exon_number 2; exon_id "ENSMUSE00000958958.2"; level 2; protein_id "ENSMUSP00000135386.2"; transcript_support_level "3"; mgi_id "MGI:1921590"; tag "mRNA_end_NF"; tag "cds_end_NF"; tag "NAGNAG_splice_site"; havana_gene "OTTMUSG00000013488.1"; havana_transcript "OTTMUST00000032908.1";
chr6	HAVANA	exon	29854015	29854138	0	+	.	gene_id "ENSMUSG00000029772.18"; transcript_id "ENSMUST00000154079.8"; gene_type "protein_coding"; gene_name "Ahcyl2"; transcript_type "protein_coding"; transcript_name "Ahcyl2-218"; exon_number 2; exon_id "ENSMUSE00000958958.2"; level 2; protein_id "ENSMUSP00000115093.2"; transcript_support_level "3"; mgi_id "MGI:1921590"; tag "mRNA_end_NF"; tag "cds_end_NF"; tag "alternative_5_UTR"; havana_gene "OTTMUSG00000013488.1"; havana_transcript "OTTMUST00000032907.1";
chr6	ENSEMBL_gcm37	exon	29854015	29854138	0.534531938739821	+	.	gene_id "ENSMUSG00000029772.18"; transcript_id "ENSMUSG00000029772.18_tx_14"; exon_id "chr6_29854015_29854138_+"; exonnum "1"; txlen "1865";
chr6	ENSEMBL_gcm37	exon	29854015	29854138	0.534531938739821	+	.	gene_id "ENSMUSG00000029772.18"; transcript_id "ENSMUSG00000029772.18_tx_16"; exon_id "chr6_29854015_29854138_+"; exonnum "1"; txlen "1939";
chr6	ENSEMBL_gcm37	exon	29854015	29854138	0.00952110790525969	+	.	gene_id "ENSMUSG00000029772.18"; transcript_id "ENSMUSG00000029772.18_tx_30"; exon_id "chr6_29854015_29854138_+"; exonnum "6"; txlen "2594";
chr6	HAVANA	start_codon	29854082	29854084	0	+	0	gene_id "ENSMUSG00000029772.18"; transcript_id "ENSMUST00000064872.13"; gene_type "protein_coding"; gene_name "Ahcyl2"; transcript_type "protein_coding"; transcript_name "Ahcyl2-201"; exon_number 1; exon_id "ENSMUSE00000950247.2"; level 2; protein_id "ENSMUSP00000067638.7"; transcript_support_level "5"; mgi_id "MGI:1921590"; tag "not_organism_supported"; tag "basic"; tag "appris_alternative_1"; tag "CCDS"; ccdsid "CCDS85024.1"; havana_gene "OTTMUSG00000013488.1"; havana_transcript "OTTMUST00000032905.1";
chr6	HAVANA	start_codon	29854082	29854084	0	+	0	gene_id "ENSMUSG00000029772.18"; transcript_id "ENSMUST00000152581.8"; gene_type "protein_coding"; gene_name "Ahcyl2"; transcript_type "protein_coding"; transcript_name "Ahcyl2-217"; exon_number 2; exon_id "ENSMUSE00000958958.2"; level 2; protein_id "ENSMUSP00000135386.2"; transcript_support_level "3"; mgi_id "MGI:1921590"; tag "mRNA_end_NF"; tag "cds_end_NF"; tag "NAGNAG_splice_site"; havana_gene "OTTMUSG00000013488.1"; havana_transcript "OTTMUST00000032908.1";
chr6	HAVANA	start_codon	29854082	29854084	0	+	0	gene_id "ENSMUSG00000029772.18"; transcript_id "ENSMUST00000176265.8"; gene_type "protein_coding"; gene_name "Ahcyl2"; transcript_type "protein_coding"; transcript_name "Ahcyl2-219"; exon_number 1; exon_id "ENSMUSE00000702136.3"; level 2; protein_id "ENSMUSP00000135714.2"; transcript_support_level "5"; mgi_id "MGI:1921590"; tag "mRNA_end_NF"; tag "cds_end_NF"; tag "alternative_5_UTR"; tag "NAGNAG_splice_site"; tag "not_organism_supported"; havana_gene "OTTMUSG00000013488.1"; havana_transcript "OTTMUST00000104325.1";
chr6	HAVANA	start_codon	29854082	29854084	0	+	0	gene_id "ENSMUSG00000029772.18"; transcript_id "ENSMUST00000154079.8"; gene_type "protein_coding"; gene_name "Ahcyl2"; transcript_type "protein_coding"; transcript_name "Ahcyl2-218"; exon_number 2; exon_id "ENSMUSE00000958958.2"; level 2; protein_id "ENSMUSP00000115093.2"; transcript_support_level "3"; mgi_id "MGI:1921590"; tag "mRNA_end_NF"; tag "cds_end_NF"; tag "alternative_5_UTR"; havana_gene "OTTMUSG00000013488.1"; havana_transcript "OTTMUST00000032907.1";
chr6	HAVANA	CDS	29854082	29854138	0	+	0	gene_id "ENSMUSG00000029772.18"; transcript_id "ENSMUST00000064872.13"; gene_type "protein_coding"; gene_name "Ahcyl2"; transcript_type "protein_coding"; transcript_name "Ahcyl2-201"; exon_number 1; exon_id "ENSMUSE00000950247.2"; level 2; protein_id "ENSMUSP00000067638.7"; transcript_support_level "5"; mgi_id "MGI:1921590"; tag "not_organism_supported"; tag "basic"; tag "appris_alternative_1"; tag "CCDS"; ccdsid "CCDS85024.1"; havana_gene "OTTMUSG00000013488.1"; havana_transcript "OTTMUST00000032905.1";
chr6	HAVANA	CDS	29854082	29854138	0	+	0	gene_id "ENSMUSG00000029772.18"; transcript_id "ENSMUST00000152581.8"; gene_type "protein_coding"; gene_name "Ahcyl2"; transcript_type "protein_coding"; transcript_name "Ahcyl2-217"; exon_number 2; exon_id "ENSMUSE00000958958.2"; level 2; protein_id "ENSMUSP00000135386.2"; transcript_support_level "3"; mgi_id "MGI:1921590"; tag "mRNA_end_NF"; tag "cds_end_NF"; tag "NAGNAG_splice_site"; havana_gene "OTTMUSG00000013488.1"; havana_transcript "OTTMUST00000032908.1";
chr6	HAVANA	CDS	29854082	29854138	0	+	0	gene_id "ENSMUSG00000029772.18"; transcript_id "ENSMUST00000176265.8"; gene_type "protein_coding"; gene_name "Ahcyl2"; transcript_type "protein_coding"; transcript_name "Ahcyl2-219"; exon_number 1; exon_id "ENSMUSE00000702136.3"; level 2; protein_id "ENSMUSP00000135714.2"; transcript_support_level "5"; mgi_id "MGI:1921590"; tag "mRNA_end_NF"; tag "cds_end_NF"; tag "alternative_5_UTR"; tag "NAGNAG_splice_site"; tag "not_organism_supported"; havana_gene "OTTMUSG00000013488.1"; havana_transcript "OTTMUST00000104325.1";
chr6	HAVANA	CDS	29854082	29854138	0	+	0	gene_id "ENSMUSG00000029772.18"; transcript_id "ENSMUST00000154079.8"; gene_type "protein_coding"; gene_name "Ahcyl2"; transcript_type "protein_coding"; transcript_name "Ahcyl2-218"; exon_number 2; exon_id "ENSMUSE00000958958.2"; level 2; protein_id "ENSMUSP00000115093.2"; transcript_support_level "3"; mgi_id "MGI:1921590"; tag "mRNA_end_NF"; tag "cds_end_NF"; tag "alternative_5_UTR"; havana_gene "OTTMUSG00000013488.1"; havana_transcript "OTTMUST00000032907.1";
chr6	HAVANA	UTR	29859378	29859721	0	+	.	gene_id "ENSMUSG00000029772.18"; transcript_id "ENSMUST00000115238.10"; gene_type "protein_coding"; gene_name "Ahcyl2"; transcript_type "protein_coding"; transcript_name "Ahcyl2-203"; exon_number 1; exon_id "ENSMUSE00000842651.2"; level 2; protein_id "ENSMUSP00000110893.4"; transcript_support_level "1"; mgi_id "MGI:1921590"; tag "basic"; tag "appris_principal_3"; tag "CCDS"; ccdsid "CCDS51738.1"; havana_gene "OTTMUSG00000013488.1"; havana_transcript "OTTMUST00000032904.1";
chr6	HAVANA	exon	29859378	29859778	0	+	.	gene_id "ENSMUSG00000029772.18"; transcript_id "ENSMUST00000115238.10"; gene_type "protein_coding"; gene_name "Ahcyl2"; transcript_type "protein_coding"; transcript_name "Ahcyl2-203"; exon_number 1; exon_id "ENSMUSE00000842651.2"; level 2; protein_id "ENSMUSP00000110893.4"; transcript_support_level "1"; mgi_id "MGI:1921590"; tag "basic"; tag "appris_principal_3"; tag "CCDS"; ccdsid "CCDS51738.1"; havana_gene "OTTMUSG00000013488.1"; havana_transcript "OTTMUST00000032904.1";
chr6	HAVANA	transcript	29859378	29912303	0	+	.	gene_id "ENSMUSG00000029772.18"; transcript_id "ENSMUST00000115238.10"; gene_type "protein_coding"; gene_name "Ahcyl2"; transcript_type "protein_coding"; transcript_name "Ahcyl2-203"; level 2; protein_id "ENSMUSP00000110893.4"; transcript_support_level "1"; mgi_id "MGI:1921590"; tag "basic"; tag "appris_principal_3"; tag "CCDS"; ccdsid "CCDS51738.1"; havana_gene "OTTMUSG00000013488.1"; havana_transcript "OTTMUST00000032904.1";
chr6	HAVANA	UTR	29859684	29859721	0	+	.	gene_id "ENSMUSG00000029772.18"; transcript_id "ENSMUST00000128927.9"; gene_type "protein_coding"; gene_name "Ahcyl2"; transcript_type "protein_coding"; transcript_name "Ahcyl2-207"; exon_number 1; exon_id "ENSMUSE00000951862.2"; level 2; protein_id "ENSMUSP00000135633.2"; transcript_support_level "5"; mgi_id "MGI:1921590"; tag "mRNA_end_NF"; tag "cds_end_NF"; tag "NAGNAG_splice_site"; havana_gene "OTTMUSG00000013488.1"; havana_transcript "OTTMUST00000104326.1";
chr6	HAVANA	exon	29859684	29859778	0	+	.	gene_id "ENSMUSG00000029772.18"; transcript_id "ENSMUST00000128927.9"; gene_type "protein_coding"; gene_name "Ahcyl2"; transcript_type "protein_coding"; transcript_name "Ahcyl2-207"; exon_number 1; exon_id "ENSMUSE00000951862.2"; level 2; protein_id "ENSMUSP00000135633.2"; transcript_support_level "5"; mgi_id "MGI:1921590"; tag "mRNA_end_NF"; tag "cds_end_NF"; tag "NAGNAG_splice_site"; havana_gene "OTTMUSG00000013488.1"; havana_transcript "OTTMUST00000104326.1";
chr6	ENSEMBL_gcm37	exon	29859684	29859778	0.368968948864655	+	.	gene_id "ENSMUSG00000029772.18"; transcript_id "ENSMUSG00000029772.18_tx_17"; exon_id "chr6_29859684_29859778_+"; exonnum "1"; txlen "1836";
chr6	HAVANA	transcript	29859684	29883680	0	+	.	gene_id "ENSMUSG00000029772.18"; transcript_id "ENSMUST00000128927.9"; gene_type "protein_coding"; gene_name "Ahcyl2"; transcript_type "protein_coding"; transcript_name "Ahcyl2-207"; level 2; protein_id "ENSMUSP00000135633.2"; transcript_support_level "5"; mgi_id "MGI:1921590"; tag "mRNA_end_NF"; tag "cds_end_NF"; tag "NAGNAG_splice_site"; havana_gene "OTTMUSG00000013488.1"; havana_transcript "OTTMUST00000104326.1";
chr6	HAVANA	UTR	29859709	29859721	0	+	.	gene_id "ENSMUSG00000029772.18"; transcript_id "ENSMUST00000134438.2"; gene_type "protein_coding"; gene_name "Ahcyl2"; transcript_type "protein_coding"; transcript_name "Ahcyl2-208"; exon_number 1; exon_id "ENSMUSE00000702132.3"; level 2; protein_id "ENSMUSP00000118790.2"; transcript_support_level "5"; mgi_id "MGI:1921590"; tag "mRNA_end_NF"; tag "cds_end_NF"; havana_gene "OTTMUSG00000013488.1"; havana_transcript "OTTMUST00000032910.1";
chr6	HAVANA	exon	29859709	29859832	0	+	.	gene_id "ENSMUSG00000029772.18"; transcript_id "ENSMUST00000134438.2"; gene_type "protein_coding"; gene_name "Ahcyl2"; transcript_type "protein_coding"; transcript_name "Ahcyl2-208"; exon_number 1; exon_id "ENSMUSE00000702132.3"; level 2; protein_id "ENSMUSP00000118790.2"; transcript_support_level "5"; mgi_id "MGI:1921590"; tag "mRNA_end_NF"; tag "cds_end_NF"; havana_gene "OTTMUSG00000013488.1"; havana_transcript "OTTMUST00000032910.1";
chr6	HAVANA	transcript	29859709	29883673	0	+	.	gene_id "ENSMUSG00000029772.18"; transcript_id "ENSMUST00000134438.2"; gene_type "protein_coding"; gene_name "Ahcyl2"; transcript_type "protein_coding"; transcript_name "Ahcyl2-208"; level 2; protein_id "ENSMUSP00000118790.2"; transcript_support_level "5"; mgi_id "MGI:1921590"; tag "mRNA_end_NF"; tag "cds_end_NF"; havana_gene "OTTMUSG00000013488.1"; havana_transcript "OTTMUST00000032910.1";
chr6	HAVANA	start_codon	29859722	29859724	0	+	0	gene_id "ENSMUSG00000029772.18"; transcript_id "ENSMUST00000115238.10"; gene_type "protein_coding"; gene_name "Ahcyl2"; transcript_type "protein_coding"; transcript_name "Ahcyl2-203"; exon_number 1; exon_id "ENSMUSE00000842651.2"; level 2; protein_id "ENSMUSP00000110893.4"; transcript_support_level "1"; mgi_id "MGI:1921590"; tag "basic"; tag "appris_principal_3"; tag "CCDS"; ccdsid "CCDS51738.1"; havana_gene "OTTMUSG00000013488.1"; havana_transcript "OTTMUST00000032904.1";
chr6	HAVANA	start_codon	29859722	29859724	0	+	0	gene_id "ENSMUSG00000029772.18"; transcript_id "ENSMUST00000128927.9"; gene_type "protein_coding"; gene_name "Ahcyl2"; transcript_type "protein_coding"; transcript_name "Ahcyl2-207"; exon_number 1; exon_id "ENSMUSE00000951862.2"; level 2; protein_id "ENSMUSP00000135633.2"; transcript_support_level "5"; mgi_id "MGI:1921590"; tag "mRNA_end_NF"; tag "cds_end_NF"; tag "NAGNAG_splice_site"; havana_gene "OTTMUSG00000013488.1"; havana_transcript "OTTMUST00000104326.1";
chr6	HAVANA	start_codon	29859722	29859724	0	+	0	gene_id "ENSMUSG00000029772.18"; transcript_id "ENSMUST00000134438.2"; gene_type "protein_coding"; gene_name "Ahcyl2"; transcript_type "protein_coding"; transcript_name "Ahcyl2-208"; exon_number 1; exon_id "ENSMUSE00000702132.3"; level 2; protein_id "ENSMUSP00000118790.2"; transcript_support_level "5"; mgi_id "MGI:1921590"; tag "mRNA_end_NF"; tag "cds_end_NF"; havana_gene "OTTMUSG00000013488.1"; havana_transcript "OTTMUST00000032910.1";
chr6	HAVANA	CDS	29859722	29859778	0	+	0	gene_id "ENSMUSG00000029772.18"; transcript_id "ENSMUST00000115238.10"; gene_type "protein_coding"; gene_name "Ahcyl2"; transcript_type "protein_coding"; transcript_name "Ahcyl2-203"; exon_number 1; exon_id "ENSMUSE00000842651.2"; level 2; protein_id "ENSMUSP00000110893.4"; transcript_support_level "1"; mgi_id "MGI:1921590"; tag "basic"; tag "appris_principal_3"; tag "CCDS"; ccdsid "CCDS51738.1"; havana_gene "OTTMUSG00000013488.1"; havana_transcript "OTTMUST00000032904.1";
chr6	HAVANA	CDS	29859722	29859778	0	+	0	gene_id "ENSMUSG00000029772.18"; transcript_id "ENSMUST00000128927.9"; gene_type "protein_coding"; gene_name "Ahcyl2"; transcript_type "protein_coding"; transcript_name "Ahcyl2-207"; exon_number 1; exon_id "ENSMUSE00000951862.2"; level 2; protein_id "ENSMUSP00000135633.2"; transcript_support_level "5"; mgi_id "MGI:1921590"; tag "mRNA_end_NF"; tag "cds_end_NF"; tag "NAGNAG_splice_site"; havana_gene "OTTMUSG00000013488.1"; havana_transcript "OTTMUST00000104326.1";
chr6	HAVANA	CDS	29859722	29859832	0	+	0	gene_id "ENSMUSG00000029772.18"; transcript_id "ENSMUST00000134438.2"; gene_type "protein_coding"; gene_name "Ahcyl2"; transcript_type "protein_coding"; transcript_name "Ahcyl2-208"; exon_number 1; exon_id "ENSMUSE00000702132.3"; level 2; protein_id "ENSMUSP00000118790.2"; transcript_support_level "5"; mgi_id "MGI:1921590"; tag "mRNA_end_NF"; tag "cds_end_NF"; havana_gene "OTTMUSG00000013488.1"; havana_transcript "OTTMUST00000032910.1";
chr6	sragcm37_es	exon	29860487	29860555	8.91680253999666	+	.	gene_id "ENSMUSG00000029772.18"; transcript_id "ENSMUSG00000029772.18_tx_4"; exon_id "chr6_29860487_29860555_+"; exonnum "1"; txlen "1707";
chr6	sragcm37_es	exon	29860487	29860555	3.26713438857543	+	.	gene_id "ENSMUSG00000029772.18"; transcript_id "ENSMUSG00000029772.18_tx_6"; exon_id "chr6_29860487_29860555_+"; exonnum "1"; txlen "1710";
chr6	HAVANA	exon	29861347	29861411	0	+	.	gene_id "ENSMUSG00000029772.18"; transcript_id "ENSMUST00000125911.9"; gene_type "protein_coding"; gene_name "Ahcyl2"; transcript_type "protein_coding"; transcript_name "Ahcyl2-205"; exon_number 2; exon_id "ENSMUSE00000791339.2"; level 2; protein_id "ENSMUSP00000135518.2"; transcript_support_level "5"; mgi_id "MGI:1921590"; tag "not_organism_supported"; tag "basic"; havana_gene "OTTMUSG00000013488.1"; havana_transcript "OTTMUST00000041143.1";
chr6	HAVANA	UTR	29861347	29861411	0	+	.	gene_id "ENSMUSG00000029772.18"; transcript_id "ENSMUST00000125911.9"; gene_type "protein_coding"; gene_name "Ahcyl2"; transcript_type "protein_coding"; transcript_name "Ahcyl2-205"; exon_number 2; exon_id "ENSMUSE00000791339.2"; level 2; protein_id "ENSMUSP00000135518.2"; transcript_support_level "5"; mgi_id "MGI:1921590"; tag "not_organism_supported"; tag "basic"; havana_gene "OTTMUSG00000013488.1"; havana_transcript "OTTMUST00000041143.1";
chr6	HAVANA	exon	29863139	29863235	0	+	.	gene_id "ENSMUSG00000029772.18"; transcript_id "ENSMUST00000152581.8"; gene_type "protein_coding"; gene_name "Ahcyl2"; transcript_type "protein_coding"; transcript_name "Ahcyl2-217"; exon_number 3; exon_id "ENSMUSE00000808173.2"; level 2; protein_id "ENSMUSP00000135386.2"; transcript_support_level "3"; mgi_id "MGI:1921590"; tag "mRNA_end_NF"; tag "cds_end_NF"; tag "NAGNAG_splice_site"; havana_gene "OTTMUSG00000013488.1"; havana_transcript "OTTMUST00000032908.1";
chr6	HAVANA	CDS	29863139	29863235	0	+	0	gene_id "ENSMUSG00000029772.18"; transcript_id "ENSMUST00000152581.8"; gene_type "protein_coding"; gene_name "Ahcyl2"; transcript_type "protein_coding"; transcript_name "Ahcyl2-217"; exon_number 3; exon_id "ENSMUSE00000808173.2"; level 2; protein_id "ENSMUSP00000135386.2"; transcript_support_level "3"; mgi_id "MGI:1921590"; tag "mRNA_end_NF"; tag "cds_end_NF"; tag "NAGNAG_splice_site"; havana_gene "OTTMUSG00000013488.1"; havana_transcript "OTTMUST00000032908.1";
chr6	HAVANA	exon	29863139	29863250	0	+	.	gene_id "ENSMUSG00000029772.18"; transcript_id "ENSMUST00000115242.9"; gene_type "protein_coding"; gene_name "Ahcyl2"; transcript_type "protein_coding"; transcript_name "Ahcyl2-204"; exon_number 2; exon_id "ENSMUSE00000564207.2"; level 2; protein_id "ENSMUSP00000110897.3"; transcript_support_level "1"; mgi_id "MGI:1921590"; tag "basic"; tag "Ensembl_canonical"; tag "GENCODE_Primary"; tag "CCDS"; ccdsid "CCDS19966.3"; havana_gene "OTTMUSG00000013488.1"; havana_transcript "OTTMUST00000032602.1";
chr6	HAVANA	CDS	29863139	29863250	0	+	0	gene_id "ENSMUSG00000029772.18"; transcript_id "ENSMUST00000115242.9"; gene_type "protein_coding"; gene_name "Ahcyl2"; transcript_type "protein_coding"; transcript_name "Ahcyl2-204"; exon_number 2; exon_id "ENSMUSE00000564207.2"; level 2; protein_id "ENSMUSP00000110897.3"; transcript_support_level "1"; mgi_id "MGI:1921590"; tag "basic"; tag "Ensembl_canonical"; tag "GENCODE_Primary"; tag "CCDS"; ccdsid "CCDS19966.3"; havana_gene "OTTMUSG00000013488.1"; havana_transcript "OTTMUST00000032602.1";
chr6	HAVANA	exon	29863139	29863250	0	+	.	gene_id "ENSMUSG00000029772.18"; transcript_id "ENSMUST00000176265.8"; gene_type "protein_coding"; gene_name "Ahcyl2"; transcript_type "protein_coding"; transcript_name "Ahcyl2-219"; exon_number 2; exon_id "ENSMUSE00000564207.2"; level 2; protein_id "ENSMUSP00000135714.2"; transcript_support_level "5"; mgi_id "MGI:1921590"; tag "mRNA_end_NF"; tag "cds_end_NF"; tag "alternative_5_UTR"; tag "NAGNAG_splice_site"; tag "not_organism_supported"; havana_gene "OTTMUSG00000013488.1"; havana_transcript "OTTMUST00000104325.1";
chr6	HAVANA	CDS	29863139	29863250	0	+	0	gene_id "ENSMUSG00000029772.18"; transcript_id "ENSMUST00000176265.8"; gene_type "protein_coding"; gene_name "Ahcyl2"; transcript_type "protein_coding"; transcript_name "Ahcyl2-219"; exon_number 2; exon_id "ENSMUSE00000564207.2"; level 2; protein_id "ENSMUSP00000135714.2"; transcript_support_level "5"; mgi_id "MGI:1921590"; tag "mRNA_end_NF"; tag "cds_end_NF"; tag "alternative_5_UTR"; tag "NAGNAG_splice_site"; tag "not_organism_supported"; havana_gene "OTTMUSG00000013488.1"; havana_transcript "OTTMUST00000104325.1";
chr6	HAVANA	exon	29863139	29863250	0	+	.	gene_id "ENSMUSG00000029772.18"; transcript_id "ENSMUST00000128927.9"; gene_type "protein_coding"; gene_name "Ahcyl2"; transcript_type "protein_coding"; transcript_name "Ahcyl2-207"; exon_number 2; exon_id "ENSMUSE00000564207.2"; level 2; protein_id "ENSMUSP00000135633.2"; transcript_support_level "5"; mgi_id "MGI:1921590"; tag "mRNA_end_NF"; tag "cds_end_NF"; tag "NAGNAG_splice_site"; havana_gene "OTTMUSG00000013488.1"; havana_transcript "OTTMUST00000104326.1";
chr6	HAVANA	CDS	29863139	29863250	0	+	0	gene_id "ENSMUSG00000029772.18"; transcript_id "ENSMUST00000128927.9"; gene_type "protein_coding"; gene_name "Ahcyl2"; transcript_type "protein_coding"; transcript_name "Ahcyl2-207"; exon_number 2; exon_id "ENSMUSE00000564207.2"; level 2; protein_id "ENSMUSP00000135633.2"; transcript_support_level "5"; mgi_id "MGI:1921590"; tag "mRNA_end_NF"; tag "cds_end_NF"; tag "NAGNAG_splice_site"; havana_gene "OTTMUSG00000013488.1"; havana_transcript "OTTMUST00000104326.1";
chr6	ENSEMBL_gcm37	exon	29863139	29863250	0.340586722028912	+	.	gene_id "ENSMUSG00000029772.18"; transcript_id "ENSMUSG00000029772.18_tx_19"; exon_id "chr6_29863139_29863250_+"; exonnum "2"; txlen "2101";
chr6	ENSEMBL_gcm37	exon	29863139	29863250	0.340586722028912	+	.	gene_id "ENSMUSG00000029772.18"; transcript_id "ENSMUSG00000029772.18_tx_20"; exon_id "chr6_29863139_29863250_+"; exonnum "2"; txlen "2072";
chr6	ENSEMBL_gcm37	exon	29863139	29863250	0.337579138033148	+	.	gene_id "ENSMUSG00000029772.18"; transcript_id "ENSMUSG00000029772.18_tx_22"; exon_id "chr6_29863139_29863250_+"; exonnum "2"; txlen "1767";
chr6	ENSEMBL_gcm37	exon	29863139	29863250	0.00952110790525969	+	.	gene_id "ENSMUSG00000029772.18"; transcript_id "ENSMUSG00000029772.18_tx_30"; exon_id "chr6_29863139_29863250_+"; exonnum "7"; txlen "2594";
chr6	ENSEMBL_gcm37	exon	29863139	29863250	3.26713438857543	+	.	gene_id "ENSMUSG00000029772.18"; transcript_id "ENSMUSG00000029772.18_tx_6"; exon_id "chr6_29863139_29863250_+"; exonnum "2"; txlen "1710";
chr6	ENSEMBL_gcm37	exon	29863139	29863250	2.96411458301765	+	.	gene_id "ENSMUSG00000029772.18"; transcript_id "ENSMUSG00000029772.18_tx_7"; exon_id "chr6_29863139_29863250_+"; exonnum "3"; txlen "2093";
chr6	HAVANA	exon	29863142	29863250	0	+	.	gene_id "ENSMUSG00000029772.18"; transcript_id "ENSMUST00000102995.9"; gene_type "protein_coding"; gene_name "Ahcyl2"; transcript_type "protein_coding"; transcript_name "Ahcyl2-202"; exon_number 2; exon_id "ENSMUSE00001302178.2"; level 2; protein_id "ENSMUSP00000100060.3"; transcript_support_level "5"; mgi_id "MGI:1921590"; tag "NAGNAG_splice_site"; tag "not_organism_supported"; tag "basic"; tag "CCDS"; ccdsid "CCDS57416.1"; havana_gene "OTTMUSG00000013488.1"; havana_transcript "OTTMUST00000032603.1";
chr6	HAVANA	CDS	29863142	29863250	0	+	0	gene_id "ENSMUSG00000029772.18"; transcript_id "ENSMUST00000102995.9"; gene_type "protein_coding"; gene_name "Ahcyl2"; transcript_type "protein_coding"; transcript_name "Ahcyl2-202"; exon_number 2; exon_id "ENSMUSE00001302178.2"; level 2; protein_id "ENSMUSP00000100060.3"; transcript_support_level "5"; mgi_id "MGI:1921590"; tag "NAGNAG_splice_site"; tag "not_organism_supported"; tag "basic"; tag "CCDS"; ccdsid "CCDS57416.1"; havana_gene "OTTMUSG00000013488.1"; havana_transcript "OTTMUST00000032603.1";
chr6	HAVANA	exon	29863142	29863250	0	+	.	gene_id "ENSMUSG00000029772.18"; transcript_id "ENSMUST00000150365.8"; gene_type "protein_coding"; gene_name "Ahcyl2"; transcript_type "nonsense_mediated_decay"; transcript_name "Ahcyl2-216"; exon_number 4; exon_id "ENSMUSE00001257816.2"; level 2; protein_id "ENSMUSP00000134827.2"; transcript_support_level "2"; mgi_id "MGI:1921590"; havana_gene "OTTMUSG00000013488.1"; havana_transcript "OTTMUST00000041145.1";
chr6	HAVANA	UTR	29863142	29863250	0	+	.	gene_id "ENSMUSG00000029772.18"; transcript_id "ENSMUST00000150365.8"; gene_type "protein_coding"; gene_name "Ahcyl2"; transcript_type "nonsense_mediated_decay"; transcript_name "Ahcyl2-216"; exon_number 4; exon_id "ENSMUSE00001257816.2"; level 2; protein_id "ENSMUSP00000134827.2"; transcript_support_level "2"; mgi_id "MGI:1921590"; havana_gene "OTTMUSG00000013488.1"; havana_transcript "OTTMUST00000041145.1";
chr6	HAVANA	exon	29863142	29863250	0	+	.	gene_id "ENSMUSG00000029772.18"; transcript_id "ENSMUST00000143091.8"; gene_type "protein_coding"; gene_name "Ahcyl2"; transcript_type "protein_coding"; transcript_name "Ahcyl2-213"; exon_number 2; exon_id "ENSMUSE00001257816.2"; level 2; protein_id "ENSMUSP00000144873.2"; transcript_support_level "3"; mgi_id "MGI:1921590"; tag "mRNA_end_NF"; tag "cds_end_NF"; tag "alternative_5_UTR"; havana_gene "OTTMUSG00000013488.1"; havana_transcript "OTTMUST00000032912.1";
chr6	HAVANA	UTR	29863142	29863250	0	+	.	gene_id "ENSMUSG00000029772.18"; transcript_id "ENSMUST00000143091.8"; gene_type "protein_coding"; gene_name "Ahcyl2"; transcript_type "protein_coding"; transcript_name "Ahcyl2-213"; exon_number 2; exon_id "ENSMUSE00001257816.2"; level 2; protein_id "ENSMUSP00000144873.2"; transcript_support_level "3"; mgi_id "MGI:1921590"; tag "mRNA_end_NF"; tag "cds_end_NF"; tag "alternative_5_UTR"; havana_gene "OTTMUSG00000013488.1"; havana_transcript "OTTMUST00000032912.1";
chr6	HAVANA	exon	29863142	29863250	0	+	.	gene_id "ENSMUSG00000029772.18"; transcript_id "ENSMUST00000125911.9"; gene_type "protein_coding"; gene_name "Ahcyl2"; transcript_type "protein_coding"; transcript_name "Ahcyl2-205"; exon_number 3; exon_id "ENSMUSE00001257816.2"; level 2; protein_id "ENSMUSP00000135518.2"; transcript_support_level "5"; mgi_id "MGI:1921590"; tag "not_organism_supported"; tag "basic"; havana_gene "OTTMUSG00000013488.1"; havana_transcript "OTTMUST00000041143.1";
chr6	HAVANA	UTR	29863142	29863250	0	+	.	gene_id "ENSMUSG00000029772.18"; transcript_id "ENSMUST00000125911.9"; gene_type "protein_coding"; gene_name "Ahcyl2"; transcript_type "protein_coding"; transcript_name "Ahcyl2-205"; exon_number 3; exon_id "ENSMUSE00001257816.2"; level 2; protein_id "ENSMUSP00000135518.2"; transcript_support_level "5"; mgi_id "MGI:1921590"; tag "not_organism_supported"; tag "basic"; havana_gene "OTTMUSG00000013488.1"; havana_transcript "OTTMUST00000041143.1";
chr6	HAVANA	exon	29863142	29863250	0	+	.	gene_id "ENSMUSG00000029772.18"; transcript_id "ENSMUST00000064872.13"; gene_type "protein_coding"; gene_name "Ahcyl2"; transcript_type "protein_coding"; transcript_name "Ahcyl2-201"; exon_number 2; exon_id "ENSMUSE00001302178.2"; level 2; protein_id "ENSMUSP00000067638.7"; transcript_support_level "5"; mgi_id "MGI:1921590"; tag "not_organism_supported"; tag "basic"; tag "appris_alternative_1"; tag "CCDS"; ccdsid "CCDS85024.1"; havana_gene "OTTMUSG00000013488.1"; havana_transcript "OTTMUST00000032905.1";
chr6	HAVANA	CDS	29863142	29863250	0	+	0	gene_id "ENSMUSG00000029772.18"; transcript_id "ENSMUST00000064872.13"; gene_type "protein_coding"; gene_name "Ahcyl2"; transcript_type "protein_coding"; transcript_name "Ahcyl2-201"; exon_number 2; exon_id "ENSMUSE00001302178.2"; level 2; protein_id "ENSMUSP00000067638.7"; transcript_support_level "5"; mgi_id "MGI:1921590"; tag "not_organism_supported"; tag "basic"; tag "appris_alternative_1"; tag "CCDS"; ccdsid "CCDS85024.1"; havana_gene "OTTMUSG00000013488.1"; havana_transcript "OTTMUST00000032905.1";
chr6	HAVANA	exon	29863142	29863250	0	+	.	gene_id "ENSMUSG00000029772.18"; transcript_id "ENSMUST00000154079.8"; gene_type "protein_coding"; gene_name "Ahcyl2"; transcript_type "protein_coding"; transcript_name "Ahcyl2-218"; exon_number 3; exon_id "ENSMUSE00001302178.2"; level 2; protein_id "ENSMUSP00000115093.2"; transcript_support_level "3"; mgi_id "MGI:1921590"; tag "mRNA_end_NF"; tag "cds_end_NF"; tag "alternative_5_UTR"; havana_gene "OTTMUSG00000013488.1"; havana_transcript "OTTMUST00000032907.1";
chr6	HAVANA	CDS	29863142	29863250	0	+	0	gene_id "ENSMUSG00000029772.18"; transcript_id "ENSMUST00000154079.8"; gene_type "protein_coding"; gene_name "Ahcyl2"; transcript_type "protein_coding"; transcript_name "Ahcyl2-218"; exon_number 3; exon_id "ENSMUSE00001302178.2"; level 2; protein_id "ENSMUSP00000115093.2"; transcript_support_level "3"; mgi_id "MGI:1921590"; tag "mRNA_end_NF"; tag "cds_end_NF"; tag "alternative_5_UTR"; havana_gene "OTTMUSG00000013488.1"; havana_transcript "OTTMUST00000032907.1";
chr6	HAVANA	exon	29863142	29863250	0	+	.	gene_id "ENSMUSG00000029772.18"; transcript_id "ENSMUST00000135396.2"; gene_type "protein_coding"; gene_name "Ahcyl2"; transcript_type "retained_intron"; transcript_name "Ahcyl2-209"; exon_number 2; exon_id "ENSMUSE00001257816.2"; level 2; transcript_support_level "2"; mgi_id "MGI:1921590"; havana_gene "OTTMUSG00000013488.1"; havana_transcript "OTTMUST00000032909.1";
chr6	HAVANA	exon	29863142	29863250	0	+	.	gene_id "ENSMUSG00000029772.18"; transcript_id "ENSMUST00000115238.10"; gene_type "protein_coding"; gene_name "Ahcyl2"; transcript_type "protein_coding"; transcript_name "Ahcyl2-203"; exon_number 2; exon_id "ENSMUSE00001302178.2"; level 2; protein_id "ENSMUSP00000110893.4"; transcript_support_level "1"; mgi_id "MGI:1921590"; tag "basic"; tag "appris_principal_3"; tag "CCDS"; ccdsid "CCDS51738.1"; havana_gene "OTTMUSG00000013488.1"; havana_transcript "OTTMUST00000032904.1";
chr6	HAVANA	CDS	29863142	29863250	0	+	0	gene_id "ENSMUSG00000029772.18"; transcript_id "ENSMUST00000115238.10"; gene_type "protein_coding"; gene_name "Ahcyl2"; transcript_type "protein_coding"; transcript_name "Ahcyl2-203"; exon_number 2; exon_id "ENSMUSE00001302178.2"; level 2; protein_id "ENSMUSP00000110893.4"; transcript_support_level "1"; mgi_id "MGI:1921590"; tag "basic"; tag "appris_principal_3"; tag "CCDS"; ccdsid "CCDS51738.1"; havana_gene "OTTMUSG00000013488.1"; havana_transcript "OTTMUST00000032904.1";
chr6	HAVANA	exon	29863142	29863250	0	+	.	gene_id "ENSMUSG00000029772.18"; transcript_id "ENSMUST00000134438.2"; gene_type "protein_coding"; gene_name "Ahcyl2"; transcript_type "protein_coding"; transcript_name "Ahcyl2-208"; exon_number 2; exon_id "ENSMUSE00001302178.2"; level 2; protein_id "ENSMUSP00000118790.2"; transcript_support_level "5"; mgi_id "MGI:1921590"; tag "mRNA_end_NF"; tag "cds_end_NF"; havana_gene "OTTMUSG00000013488.1"; havana_transcript "OTTMUST00000032910.1";
chr6	HAVANA	CDS	29863142	29863250	0	+	0	gene_id "ENSMUSG00000029772.18"; transcript_id "ENSMUST00000134438.2"; gene_type "protein_coding"; gene_name "Ahcyl2"; transcript_type "protein_coding"; transcript_name "Ahcyl2-208"; exon_number 2; exon_id "ENSMUSE00001302178.2"; level 2; protein_id "ENSMUSP00000118790.2"; transcript_support_level "5"; mgi_id "MGI:1921590"; tag "mRNA_end_NF"; tag "cds_end_NF"; havana_gene "OTTMUSG00000013488.1"; havana_transcript "OTTMUST00000032910.1";
chr6	ENSEMBL_gcm37	exon	29863142	29863250	0.534531938739821	+	.	gene_id "ENSMUSG00000029772.18"; transcript_id "ENSMUSG00000029772.18_tx_13"; exon_id "chr6_29863142_29863250_+"; exonnum "2"; txlen "2098";
chr6	ENSEMBL_gcm37	exon	29863142	29863250	0.534531938739821	+	.	gene_id "ENSMUSG00000029772.18"; transcript_id "ENSMUSG00000029772.18_tx_14"; exon_id "chr6_29863142_29863250_+"; exonnum "2"; txlen "1865";
chr6	ENSEMBL_gcm37	exon	29863142	29863250	0.534531938739821	+	.	gene_id "ENSMUSG00000029772.18"; transcript_id "ENSMUSG00000029772.18_tx_15"; exon_id "chr6_29863142_29863250_+"; exonnum "2"; txlen "2172";
chr6	ENSEMBL_gcm37	exon	29863142	29863250	0.534531938739821	+	.	gene_id "ENSMUSG00000029772.18"; transcript_id "ENSMUSG00000029772.18_tx_16"; exon_id "chr6_29863142_29863250_+"; exonnum "2"; txlen "1939";
chr6	ENSEMBL_gcm37	exon	29863142	29863250	0.368968948864655	+	.	gene_id "ENSMUSG00000029772.18"; transcript_id "ENSMUSG00000029772.18_tx_17"; exon_id "chr6_29863142_29863250_+"; exonnum "2"; txlen "1836";
chr6	ENSEMBL_gcm37	exon	29863142	29863250	0.337579138033148	+	.	gene_id "ENSMUSG00000029772.18"; transcript_id "ENSMUSG00000029772.18_tx_21"; exon_id "chr6_29863142_29863250_+"; exonnum "2"; txlen "1764";
chr6	ENSEMBL_gcm37	exon	29863142	29863250	0.255440041521684	+	.	gene_id "ENSMUSG00000029772.18"; transcript_id "ENSMUSG00000029772.18_tx_23"; exon_id "chr6_29863142_29863250_+"; exonnum "3"; txlen "2244";
chr6	ENSEMBL_gcm37	exon	29863142	29863250	0.255440041521684	+	.	gene_id "ENSMUSG00000029772.18"; transcript_id "ENSMUSG00000029772.18_tx_24"; exon_id "chr6_29863142_29863250_+"; exonnum "3"; txlen "2215";
chr6	ENSEMBL_gcm37	exon	29863142	29863250	0.255440041521684	+	.	gene_id "ENSMUSG00000029772.18"; transcript_id "ENSMUSG00000029772.18_tx_25"; exon_id "chr6_29863142_29863250_+"; exonnum "4"; txlen "2550";
chr6	ENSEMBL_gcm37	exon	29863142	29863250	0.255440041521684	+	.	gene_id "ENSMUSG00000029772.18"; transcript_id "ENSMUSG00000029772.18_tx_26"; exon_id "chr6_29863142_29863250_+"; exonnum "4"; txlen "2521";
chr6	ENSEMBL_gcm37	exon	29863142	29863250	0.255440041521684	+	.	gene_id "ENSMUSG00000029772.18"; transcript_id "ENSMUSG00000029772.18_tx_27"; exon_id "chr6_29863142_29863250_+"; exonnum "5"; txlen "2660";
chr6	ENSEMBL_gcm37	exon	29863142	29863250	0.255440041521684	+	.	gene_id "ENSMUSG00000029772.18"; transcript_id "ENSMUSG00000029772.18_tx_28"; exon_id "chr6_29863142_29863250_+"; exonnum "5"; txlen "2631";
chr6	ENSEMBL_gcm37	exon	29863142	29863250	0.255440041521684	+	.	gene_id "ENSMUSG00000029772.18"; transcript_id "ENSMUSG00000029772.18_tx_29"; exon_id "chr6_29863142_29863250_+"; exonnum "5"; txlen "2734";
chr6	ENSEMBL_gcm37	exon	29863142	29863250	8.91680253999666	+	.	gene_id "ENSMUSG00000029772.18"; transcript_id "ENSMUSG00000029772.18_tx_4"; exon_id "chr6_29863142_29863250_+"; exonnum "2"; txlen "1707";
chr6	ENSEMBL_gcm37	exon	29863142	29863250	3.84126539809975	+	.	gene_id "ENSMUSG00000029772.18"; transcript_id "ENSMUSG00000029772.18_tx_5"; exon_id "chr6_29863142_29863250_+"; exonnum "3"; txlen "2090";
chr6	ENSEMBL_gcm37	exon	29863142	29863250	1.63670841419449	+	.	gene_id "ENSMUSG00000029772.18"; transcript_id "ENSMUSG00000029772.18_tx_8"; exon_id "chr6_29863142_29863250_+"; exonnum "2"; txlen "2069";
chr6	HAVANA	exon	29863142	29867418	0	+	.	gene_id "ENSMUSG00000029772.18"; transcript_id "ENSMUST00000143707.2"; gene_type "protein_coding"; gene_name "Ahcyl2"; transcript_type "retained_intron"; transcript_name "Ahcyl2-214"; exon_number 2; exon_id "ENSMUSE00000728886.2"; level 2; transcript_support_level "2"; mgi_id "MGI:1921590"; havana_gene "OTTMUSG00000013488.1"; havana_transcript "OTTMUST00000032906.1";
chr6	HAVANA	exon	29864162	29867418	0	+	.	gene_id "ENSMUSG00000029772.18"; transcript_id "ENSMUST00000135396.2"; gene_type "protein_coding"; gene_name "Ahcyl2"; transcript_type "retained_intron"; transcript_name "Ahcyl2-209"; exon_number 3; exon_id "ENSMUSE00000734344.2"; level 2; transcript_support_level "2"; mgi_id "MGI:1921590"; havana_gene "OTTMUSG00000013488.1"; havana_transcript "OTTMUST00000032909.1";
chr6	HAVANA	exon	29865386	29865459	0	+	.	gene_id "ENSMUSG00000029772.18"; transcript_id "ENSMUST00000138205.2"; gene_type "protein_coding"; gene_name "Ahcyl2"; transcript_type "protein_coding_CDS_not_defined"; transcript_name "Ahcyl2-211"; exon_number 1; exon_id "ENSMUSE00000798067.2"; level 2; transcript_support_level "3"; mgi_id "MGI:1921590"; havana_gene "OTTMUSG00000013488.1"; havana_transcript "OTTMUST00000032913.1";
chr6	ENSEMBL_gcm37	exon	29865386	29865459	0.534531938739821	+	.	gene_id "ENSMUSG00000029772.18"; transcript_id "ENSMUSG00000029772.18_tx_15"; exon_id "chr6_29865386_29865459_+"; exonnum "3"; txlen "2172";
chr6	ENSEMBL_gcm37	exon	29865386	29865459	0.534531938739821	+	.	gene_id "ENSMUSG00000029772.18"; transcript_id "ENSMUSG00000029772.18_tx_16"; exon_id "chr6_29865386_29865459_+"; exonnum "3"; txlen "1939";
chr6	ENSEMBL_gcm37	exon	29865386	29865459	0.340586722028912	+	.	gene_id "ENSMUSG00000029772.18"; transcript_id "ENSMUSG00000029772.18_tx_20"; exon_id "chr6_29865386_29865459_+"; exonnum "3"; txlen "2072";
chr6	ENSEMBL_gcm37	exon	29865386	29865459	0.255440041521684	+	.	gene_id "ENSMUSG00000029772.18"; transcript_id "ENSMUSG00000029772.18_tx_24"; exon_id "chr6_29865386_29865459_+"; exonnum "4"; txlen "2215";
chr6	ENSEMBL_gcm37	exon	29865386	29865459	0.255440041521684	+	.	gene_id "ENSMUSG00000029772.18"; transcript_id "ENSMUSG00000029772.18_tx_26"; exon_id "chr6_29865386_29865459_+"; exonnum "5"; txlen "2521";
chr6	ENSEMBL_gcm37	exon	29865386	29865459	0.255440041521684	+	.	gene_id "ENSMUSG00000029772.18"; transcript_id "ENSMUSG00000029772.18_tx_28"; exon_id "chr6_29865386_29865459_+"; exonnum "6"; txlen "2631";
chr6	ENSEMBL_gcm37	exon	29865386	29865459	0.255440041521684	+	.	gene_id "ENSMUSG00000029772.18"; transcript_id "ENSMUSG00000029772.18_tx_29"; exon_id "chr6_29865386_29865459_+"; exonnum "6"; txlen "2734";
chr6	ENSEMBL_gcm37	exon	29865386	29865459	1.63670841419449	+	.	gene_id "ENSMUSG00000029772.18"; transcript_id "ENSMUSG00000029772.18_tx_8"; exon_id "chr6_29865386_29865459_+"; exonnum "3"; txlen "2069";
chr6	HAVANA	transcript	29865386	29871214	0	+	.	gene_id "ENSMUSG00000029772.18"; transcript_id "ENSMUST00000138205.2"; gene_type "protein_coding"; gene_name "Ahcyl2"; transcript_type "protein_coding_CDS_not_defined"; transcript_name "Ahcyl2-211"; level 2; transcript_support_level "3"; mgi_id "MGI:1921590"; havana_gene "OTTMUSG00000013488.1"; havana_transcript "OTTMUST00000032913.1";
chr6	HAVANA	exon	29870288	29870710	0	+	.	gene_id "ENSMUSG00000029772.18"; transcript_id "ENSMUST00000149816.8"; gene_type "protein_coding"; gene_name "Ahcyl2"; transcript_type "retained_intron"; transcript_name "Ahcyl2-215"; exon_number 1; exon_id "ENSMUSE00000738049.2"; level 2; transcript_support_level "1"; mgi_id "MGI:1921590"; havana_gene "OTTMUSG00000013488.1"; havana_transcript "OTTMUST00000032903.1";
chr6	HAVANA	transcript	29870288	29912308	0	+	.	gene_id "ENSMUSG00000029772.18"; transcript_id "ENSMUST00000149816.8"; gene_type "protein_coding"; gene_name "Ahcyl2"; transcript_type "retained_intron"; transcript_name "Ahcyl2-215"; level 2; transcript_support_level "1"; mgi_id "MGI:1921590"; havana_gene "OTTMUSG00000013488.1"; havana_transcript "OTTMUST00000032903.1";
chr6	HAVANA	exon	29870567	29870612	0	+	.	gene_id "ENSMUSG00000029772.18"; transcript_id "ENSMUST00000150365.8"; gene_type "protein_coding"; gene_name "Ahcyl2"; transcript_type "nonsense_mediated_decay"; transcript_name "Ahcyl2-216"; exon_number 5; exon_id "ENSMUSE00000763491.2"; level 2; protein_id "ENSMUSP00000134827.2"; transcript_support_level "2"; mgi_id "MGI:1921590"; havana_gene "OTTMUSG00000013488.1"; havana_transcript "OTTMUST00000041145.1";
chr6	HAVANA	UTR	29870567	29870612	0	+	.	gene_id "ENSMUSG00000029772.18"; transcript_id "ENSMUST00000150365.8"; gene_type "protein_coding"; gene_name "Ahcyl2"; transcript_type "nonsense_mediated_decay"; transcript_name "Ahcyl2-216"; exon_number 5; exon_id "ENSMUSE00000763491.2"; level 2; protein_id "ENSMUSP00000134827.2"; transcript_support_level "2"; mgi_id "MGI:1921590"; havana_gene "OTTMUSG00000013488.1"; havana_transcript "OTTMUST00000041145.1";
chr6	HAVANA	exon	29870567	29870624	0	+	.	gene_id "ENSMUSG00000029772.18"; transcript_id "ENSMUST00000176265.8"; gene_type "protein_coding"; gene_name "Ahcyl2"; transcript_type "protein_coding"; transcript_name "Ahcyl2-219"; exon_number 3; exon_id "ENSMUSE00000832575.3"; level 2; protein_id "ENSMUSP00000135714.2"; transcript_support_level "5"; mgi_id "MGI:1921590"; tag "mRNA_end_NF"; tag "cds_end_NF"; tag "alternative_5_UTR"; tag "NAGNAG_splice_site"; tag "not_organism_supported"; havana_gene "OTTMUSG00000013488.1"; havana_transcript "OTTMUST00000104325.1";
chr6	HAVANA	CDS	29870567	29870624	0	+	2	gene_id "ENSMUSG00000029772.18"; transcript_id "ENSMUST00000176265.8"; gene_type "protein_coding"; gene_name "Ahcyl2"; transcript_type "protein_coding"; transcript_name "Ahcyl2-219"; exon_number 3; exon_id "ENSMUSE00000832575.3"; level 2; protein_id "ENSMUSP00000135714.2"; transcript_support_level "5"; mgi_id "MGI:1921590"; tag "mRNA_end_NF"; tag "cds_end_NF"; tag "alternative_5_UTR"; tag "NAGNAG_splice_site"; tag "not_organism_supported"; havana_gene "OTTMUSG00000013488.1"; havana_transcript "OTTMUST00000104325.1";
chr6	HAVANA	exon	29870567	29870710	0	+	.	gene_id "ENSMUSG00000029772.18"; transcript_id "ENSMUST00000102995.9"; gene_type "protein_coding"; gene_name "Ahcyl2"; transcript_type "protein_coding"; transcript_name "Ahcyl2-202"; exon_number 3; exon_id "ENSMUSE00001208293.2"; level 2; protein_id "ENSMUSP00000100060.3"; transcript_support_level "5"; mgi_id "MGI:1921590"; tag "NAGNAG_splice_site"; tag "not_organism_supported"; tag "basic"; tag "CCDS"; ccdsid "CCDS57416.1"; havana_gene "OTTMUSG00000013488.1"; havana_transcript "OTTMUST00000032603.1";
chr6	HAVANA	CDS	29870567	29870710	0	+	2	gene_id "ENSMUSG00000029772.18"; transcript_id "ENSMUST00000102995.9"; gene_type "protein_coding"; gene_name "Ahcyl2"; transcript_type "protein_coding"; transcript_name "Ahcyl2-202"; exon_number 3; exon_id "ENSMUSE00001208293.2"; level 2; protein_id "ENSMUSP00000100060.3"; transcript_support_level "5"; mgi_id "MGI:1921590"; tag "NAGNAG_splice_site"; tag "not_organism_supported"; tag "basic"; tag "CCDS"; ccdsid "CCDS57416.1"; havana_gene "OTTMUSG00000013488.1"; havana_transcript "OTTMUST00000032603.1";
chr6	HAVANA	exon	29870567	29870710	0	+	.	gene_id "ENSMUSG00000029772.18"; transcript_id "ENSMUST00000115242.9"; gene_type "protein_coding"; gene_name "Ahcyl2"; transcript_type "protein_coding"; transcript_name "Ahcyl2-204"; exon_number 3; exon_id "ENSMUSE00001208293.2"; level 2; protein_id "ENSMUSP00000110897.3"; transcript_support_level "1"; mgi_id "MGI:1921590"; tag "basic"; tag "Ensembl_canonical"; tag "GENCODE_Primary"; tag "CCDS"; ccdsid "CCDS19966.3"; havana_gene "OTTMUSG00000013488.1"; havana_transcript "OTTMUST00000032602.1";
chr6	HAVANA	CDS	29870567	29870710	0	+	2	gene_id "ENSMUSG00000029772.18"; transcript_id "ENSMUST00000115242.9"; gene_type "protein_coding"; gene_name "Ahcyl2"; transcript_type "protein_coding"; transcript_name "Ahcyl2-204"; exon_number 3; exon_id "ENSMUSE00001208293.2"; level 2; protein_id "ENSMUSP00000110897.3"; transcript_support_level "1"; mgi_id "MGI:1921590"; tag "basic"; tag "Ensembl_canonical"; tag "GENCODE_Primary"; tag "CCDS"; ccdsid "CCDS19966.3"; havana_gene "OTTMUSG00000013488.1"; havana_transcript "OTTMUST00000032602.1";
chr6	HAVANA	exon	29870567	29870710	0	+	.	gene_id "ENSMUSG00000029772.18"; transcript_id "ENSMUST00000143091.8"; gene_type "protein_coding"; gene_name "Ahcyl2"; transcript_type "protein_coding"; transcript_name "Ahcyl2-213"; exon_number 3; exon_id "ENSMUSE00001240848.2"; level 2; protein_id "ENSMUSP00000144873.2"; transcript_support_level "3"; mgi_id "MGI:1921590"; tag "mRNA_end_NF"; tag "cds_end_NF"; tag "alternative_5_UTR"; havana_gene "OTTMUSG00000013488.1"; havana_transcript "OTTMUST00000032912.1";
chr6	HAVANA	UTR	29870567	29870710	0	+	.	gene_id "ENSMUSG00000029772.18"; transcript_id "ENSMUST00000143091.8"; gene_type "protein_coding"; gene_name "Ahcyl2"; transcript_type "protein_coding"; transcript_name "Ahcyl2-213"; exon_number 3; exon_id "ENSMUSE00001240848.2"; level 2; protein_id "ENSMUSP00000144873.2"; transcript_support_level "3"; mgi_id "MGI:1921590"; tag "mRNA_end_NF"; tag "cds_end_NF"; tag "alternative_5_UTR"; havana_gene "OTTMUSG00000013488.1"; havana_transcript "OTTMUST00000032912.1";
chr6	HAVANA	exon	29870567	29870710	0	+	.	gene_id "ENSMUSG00000029772.18"; transcript_id "ENSMUST00000125911.9"; gene_type "protein_coding"; gene_name "Ahcyl2"; transcript_type "protein_coding"; transcript_name "Ahcyl2-205"; exon_number 4; exon_id "ENSMUSE00001240848.2"; level 2; protein_id "ENSMUSP00000135518.2"; transcript_support_level "5"; mgi_id "MGI:1921590"; tag "not_organism_supported"; tag "basic"; havana_gene "OTTMUSG00000013488.1"; havana_transcript "OTTMUST00000041143.1";
chr6	HAVANA	UTR	29870567	29870710	0	+	.	gene_id "ENSMUSG00000029772.18"; transcript_id "ENSMUST00000125911.9"; gene_type "protein_coding"; gene_name "Ahcyl2"; transcript_type "protein_coding"; transcript_name "Ahcyl2-205"; exon_number 4; exon_id "ENSMUSE00001240848.2"; level 2; protein_id "ENSMUSP00000135518.2"; transcript_support_level "5"; mgi_id "MGI:1921590"; tag "not_organism_supported"; tag "basic"; havana_gene "OTTMUSG00000013488.1"; havana_transcript "OTTMUST00000041143.1";
chr6	HAVANA	exon	29870567	29870710	0	+	.	gene_id "ENSMUSG00000029772.18"; transcript_id "ENSMUST00000064872.13"; gene_type "protein_coding"; gene_name "Ahcyl2"; transcript_type "protein_coding"; transcript_name "Ahcyl2-201"; exon_number 3; exon_id "ENSMUSE00001208293.2"; level 2; protein_id "ENSMUSP00000067638.7"; transcript_support_level "5"; mgi_id "MGI:1921590"; tag "not_organism_supported"; tag "basic"; tag "appris_alternative_1"; tag "CCDS"; ccdsid "CCDS85024.1"; havana_gene "OTTMUSG00000013488.1"; havana_transcript "OTTMUST00000032905.1";
chr6	HAVANA	CDS	29870567	29870710	0	+	2	gene_id "ENSMUSG00000029772.18"; transcript_id "ENSMUST00000064872.13"; gene_type "protein_coding"; gene_name "Ahcyl2"; transcript_type "protein_coding"; transcript_name "Ahcyl2-201"; exon_number 3; exon_id "ENSMUSE00001208293.2"; level 2; protein_id "ENSMUSP00000067638.7"; transcript_support_level "5"; mgi_id "MGI:1921590"; tag "not_organism_supported"; tag "basic"; tag "appris_alternative_1"; tag "CCDS"; ccdsid "CCDS85024.1"; havana_gene "OTTMUSG00000013488.1"; havana_transcript "OTTMUST00000032905.1";
chr6	HAVANA	exon	29870567	29870710	0	+	.	gene_id "ENSMUSG00000029772.18"; transcript_id "ENSMUST00000154079.8"; gene_type "protein_coding"; gene_name "Ahcyl2"; transcript_type "protein_coding"; transcript_name "Ahcyl2-218"; exon_number 4; exon_id "ENSMUSE00001208293.2"; level 2; protein_id "ENSMUSP00000115093.2"; transcript_support_level "3"; mgi_id "MGI:1921590"; tag "mRNA_end_NF"; tag "cds_end_NF"; tag "alternative_5_UTR"; havana_gene "OTTMUSG00000013488.1"; havana_transcript "OTTMUST00000032907.1";
chr6	HAVANA	CDS	29870567	29870710	0	+	2	gene_id "ENSMUSG00000029772.18"; transcript_id "ENSMUST00000154079.8"; gene_type "protein_coding"; gene_name "Ahcyl2"; transcript_type "protein_coding"; transcript_name "Ahcyl2-218"; exon_number 4; exon_id "ENSMUSE00001208293.2"; level 2; protein_id "ENSMUSP00000115093.2"; transcript_support_level "3"; mgi_id "MGI:1921590"; tag "mRNA_end_NF"; tag "cds_end_NF"; tag "alternative_5_UTR"; havana_gene "OTTMUSG00000013488.1"; havana_transcript "OTTMUST00000032907.1";
chr6	HAVANA	exon	29870567	29870710	0	+	.	gene_id "ENSMUSG00000029772.18"; transcript_id "ENSMUST00000115238.10"; gene_type "protein_coding"; gene_name "Ahcyl2"; transcript_type "protein_coding"; transcript_name "Ahcyl2-203"; exon_number 3; exon_id "ENSMUSE00001208293.2"; level 2; protein_id "ENSMUSP00000110893.4"; transcript_support_level "1"; mgi_id "MGI:1921590"; tag "basic"; tag "appris_principal_3"; tag "CCDS"; ccdsid "CCDS51738.1"; havana_gene "OTTMUSG00000013488.1"; havana_transcript "OTTMUST00000032904.1";
chr6	HAVANA	CDS	29870567	29870710	0	+	2	gene_id "ENSMUSG00000029772.18"; transcript_id "ENSMUST00000115238.10"; gene_type "protein_coding"; gene_name "Ahcyl2"; transcript_type "protein_coding"; transcript_name "Ahcyl2-203"; exon_number 3; exon_id "ENSMUSE00001208293.2"; level 2; protein_id "ENSMUSP00000110893.4"; transcript_support_level "1"; mgi_id "MGI:1921590"; tag "basic"; tag "appris_principal_3"; tag "CCDS"; ccdsid "CCDS51738.1"; havana_gene "OTTMUSG00000013488.1"; havana_transcript "OTTMUST00000032904.1";
chr6	HAVANA	exon	29870567	29870710	0	+	.	gene_id "ENSMUSG00000029772.18"; transcript_id "ENSMUST00000128927.9"; gene_type "protein_coding"; gene_name "Ahcyl2"; transcript_type "protein_coding"; transcript_name "Ahcyl2-207"; exon_number 3; exon_id "ENSMUSE00001208293.2"; level 2; protein_id "ENSMUSP00000135633.2"; transcript_support_level "5"; mgi_id "MGI:1921590"; tag "mRNA_end_NF"; tag "cds_end_NF"; tag "NAGNAG_splice_site"; havana_gene "OTTMUSG00000013488.1"; havana_transcript "OTTMUST00000104326.1";
chr6	HAVANA	CDS	29870567	29870710	0	+	2	gene_id "ENSMUSG00000029772.18"; transcript_id "ENSMUST00000128927.9"; gene_type "protein_coding"; gene_name "Ahcyl2"; transcript_type "protein_coding"; transcript_name "Ahcyl2-207"; exon_number 3; exon_id "ENSMUSE00001208293.2"; level 2; protein_id "ENSMUSP00000135633.2"; transcript_support_level "5"; mgi_id "MGI:1921590"; tag "mRNA_end_NF"; tag "cds_end_NF"; tag "NAGNAG_splice_site"; havana_gene "OTTMUSG00000013488.1"; havana_transcript "OTTMUST00000104326.1";
chr6	HAVANA	exon	29870567	29870710	0	+	.	gene_id "ENSMUSG00000029772.18"; transcript_id "ENSMUST00000134438.2"; gene_type "protein_coding"; gene_name "Ahcyl2"; transcript_type "protein_coding"; transcript_name "Ahcyl2-208"; exon_number 3; exon_id "ENSMUSE00001208293.2"; level 2; protein_id "ENSMUSP00000118790.2"; transcript_support_level "5"; mgi_id "MGI:1921590"; tag "mRNA_end_NF"; tag "cds_end_NF"; havana_gene "OTTMUSG00000013488.1"; havana_transcript "OTTMUST00000032910.1";
chr6	HAVANA	CDS	29870567	29870710	0	+	2	gene_id "ENSMUSG00000029772.18"; transcript_id "ENSMUST00000134438.2"; gene_type "protein_coding"; gene_name "Ahcyl2"; transcript_type "protein_coding"; transcript_name "Ahcyl2-208"; exon_number 3; exon_id "ENSMUSE00001208293.2"; level 2; protein_id "ENSMUSP00000118790.2"; transcript_support_level "5"; mgi_id "MGI:1921590"; tag "mRNA_end_NF"; tag "cds_end_NF"; havana_gene "OTTMUSG00000013488.1"; havana_transcript "OTTMUST00000032910.1";
chr6	HAVANA	exon	29870567	29870710	0	+	.	gene_id "ENSMUSG00000029772.18"; transcript_id "ENSMUST00000138205.2"; gene_type "protein_coding"; gene_name "Ahcyl2"; transcript_type "protein_coding_CDS_not_defined"; transcript_name "Ahcyl2-211"; exon_number 2; exon_id "ENSMUSE00001240848.2"; level 2; transcript_support_level "3"; mgi_id "MGI:1921590"; havana_gene "OTTMUSG00000013488.1"; havana_transcript "OTTMUST00000032913.1";
chr6	ENSEMBL_gcm37	exon	29870567	29870710	0.534531938739821	+	.	gene_id "ENSMUSG00000029772.18"; transcript_id "ENSMUSG00000029772.18_tx_13"; exon_id "chr6_29870567_29870710_+"; exonnum "3"; txlen "2098";
chr6	ENSEMBL_gcm37	exon	29870567	29870710	0.534531938739821	+	.	gene_id "ENSMUSG00000029772.18"; transcript_id "ENSMUSG00000029772.18_tx_14"; exon_id "chr6_29870567_29870710_+"; exonnum "3"; txlen "1865";
chr6	ENSEMBL_gcm37	exon	29870567	29870710	0.534531938739821	+	.	gene_id "ENSMUSG00000029772.18"; transcript_id "ENSMUSG00000029772.18_tx_15"; exon_id "chr6_29870567_29870710_+"; exonnum "4"; txlen "2172";
chr6	ENSEMBL_gcm37	exon	29870567	29870710	0.534531938739821	+	.	gene_id "ENSMUSG00000029772.18"; transcript_id "ENSMUSG00000029772.18_tx_16"; exon_id "chr6_29870567_29870710_+"; exonnum "4"; txlen "1939";
chr6	ENSEMBL_gcm37	exon	29870567	29870710	0.368968948864655	+	.	gene_id "ENSMUSG00000029772.18"; transcript_id "ENSMUSG00000029772.18_tx_17"; exon_id "chr6_29870567_29870710_+"; exonnum "3"; txlen "1836";
chr6	ENSEMBL_gcm37	exon	29870567	29870710	0.340586722028912	+	.	gene_id "ENSMUSG00000029772.18"; transcript_id "ENSMUSG00000029772.18_tx_19"; exon_id "chr6_29870567_29870710_+"; exonnum "3"; txlen "2101";
chr6	ENSEMBL_gcm37	exon	29870567	29870710	0.340586722028912	+	.	gene_id "ENSMUSG00000029772.18"; transcript_id "ENSMUSG00000029772.18_tx_20"; exon_id "chr6_29870567_29870710_+"; exonnum "4"; txlen "2072";
chr6	ENSEMBL_gcm37	exon	29870567	29870710	0.337579138033148	+	.	gene_id "ENSMUSG00000029772.18"; transcript_id "ENSMUSG00000029772.18_tx_21"; exon_id "chr6_29870567_29870710_+"; exonnum "3"; txlen "1764";
chr6	ENSEMBL_gcm37	exon	29870567	29870710	0.337579138033148	+	.	gene_id "ENSMUSG00000029772.18"; transcript_id "ENSMUSG00000029772.18_tx_22"; exon_id "chr6_29870567_29870710_+"; exonnum "3"; txlen "1767";
chr6	ENSEMBL_gcm37	exon	29870567	29870710	0.255440041521684	+	.	gene_id "ENSMUSG00000029772.18"; transcript_id "ENSMUSG00000029772.18_tx_23"; exon_id "chr6_29870567_29870710_+"; exonnum "4"; txlen "2244";
chr6	ENSEMBL_gcm37	exon	29870567	29870710	0.255440041521684	+	.	gene_id "ENSMUSG00000029772.18"; transcript_id "ENSMUSG00000029772.18_tx_24"; exon_id "chr6_29870567_29870710_+"; exonnum "5"; txlen "2215";
chr6	ENSEMBL_gcm37	exon	29870567	29870710	0.255440041521684	+	.	gene_id "ENSMUSG00000029772.18"; transcript_id "ENSMUSG00000029772.18_tx_25"; exon_id "chr6_29870567_29870710_+"; exonnum "5"; txlen "2550";
chr6	ENSEMBL_gcm37	exon	29870567	29870710	0.255440041521684	+	.	gene_id "ENSMUSG00000029772.18"; transcript_id "ENSMUSG00000029772.18_tx_26"; exon_id "chr6_29870567_29870710_+"; exonnum "6"; txlen "2521";
chr6	ENSEMBL_gcm37	exon	29870567	29870710	0.255440041521684	+	.	gene_id "ENSMUSG00000029772.18"; transcript_id "ENSMUSG00000029772.18_tx_27"; exon_id "chr6_29870567_29870710_+"; exonnum "6"; txlen "2660";
chr6	ENSEMBL_gcm37	exon	29870567	29870710	0.255440041521684	+	.	gene_id "ENSMUSG00000029772.18"; transcript_id "ENSMUSG00000029772.18_tx_28"; exon_id "chr6_29870567_29870710_+"; exonnum "7"; txlen "2631";
chr6	ENSEMBL_gcm37	exon	29870567	29870710	0.255440041521684	+	.	gene_id "ENSMUSG00000029772.18"; transcript_id "ENSMUSG00000029772.18_tx_29"; exon_id "chr6_29870567_29870710_+"; exonnum "7"; txlen "2734";
chr6	ENSEMBL_gcm37	exon	29870567	29870710	0.00952110790525969	+	.	gene_id "ENSMUSG00000029772.18"; transcript_id "ENSMUSG00000029772.18_tx_30"; exon_id "chr6_29870567_29870710_+"; exonnum "8"; txlen "2594";
chr6	ENSEMBL_gcm37	exon	29870567	29870710	8.91680253999666	+	.	gene_id "ENSMUSG00000029772.18"; transcript_id "ENSMUSG00000029772.18_tx_4"; exon_id "chr6_29870567_29870710_+"; exonnum "3"; txlen "1707";
chr6	ENSEMBL_gcm37	exon	29870567	29870710	3.84126539809975	+	.	gene_id "ENSMUSG00000029772.18"; transcript_id "ENSMUSG00000029772.18_tx_5"; exon_id "chr6_29870567_29870710_+"; exonnum "4"; txlen "2090";
chr6	ENSEMBL_gcm37	exon	29870567	29870710	3.26713438857543	+	.	gene_id "ENSMUSG00000029772.18"; transcript_id "ENSMUSG00000029772.18_tx_6"; exon_id "chr6_29870567_29870710_+"; exonnum "3"; txlen "1710";
chr6	ENSEMBL_gcm37	exon	29870567	29870710	2.96411458301765	+	.	gene_id "ENSMUSG00000029772.18"; transcript_id "ENSMUSG00000029772.18_tx_7"; exon_id "chr6_29870567_29870710_+"; exonnum "4"; txlen "2093";
chr6	ENSEMBL_gcm37	exon	29870567	29870710	1.63670841419449	+	.	gene_id "ENSMUSG00000029772.18"; transcript_id "ENSMUSG00000029772.18_tx_8"; exon_id "chr6_29870567_29870710_+"; exonnum "4"; txlen "2069";
chr6	HAVANA	UTR	29871185	29871186	0	+	.	gene_id "ENSMUSG00000029772.18"; transcript_id "ENSMUST00000143091.8"; gene_type "protein_coding"; gene_name "Ahcyl2"; transcript_type "protein_coding"; transcript_name "Ahcyl2-213"; exon_number 4; exon_id "ENSMUSE00001254057.2"; level 2; protein_id "ENSMUSP00000144873.2"; transcript_support_level "3"; mgi_id "MGI:1921590"; tag "mRNA_end_NF"; tag "cds_end_NF"; tag "alternative_5_UTR"; havana_gene "OTTMUSG00000013488.1"; havana_transcript "OTTMUST00000032912.1";
chr6	HAVANA	UTR	29871185	29871186	0	+	.	gene_id "ENSMUSG00000029772.18"; transcript_id "ENSMUST00000125911.9"; gene_type "protein_coding"; gene_name "Ahcyl2"; transcript_type "protein_coding"; transcript_name "Ahcyl2-205"; exon_number 5; exon_id "ENSMUSE00001254057.2"; level 2; protein_id "ENSMUSP00000135518.2"; transcript_support_level "5"; mgi_id "MGI:1921590"; tag "not_organism_supported"; tag "basic"; havana_gene "OTTMUSG00000013488.1"; havana_transcript "OTTMUST00000041143.1";
chr6	HAVANA	exon	29871185	29871214	0	+	.	gene_id "ENSMUSG00000029772.18"; transcript_id "ENSMUST00000138205.2"; gene_type "protein_coding"; gene_name "Ahcyl2"; transcript_type "protein_coding_CDS_not_defined"; transcript_name "Ahcyl2-211"; exon_number 3; exon_id "ENSMUSE00000766800.2"; level 2; transcript_support_level "3"; mgi_id "MGI:1921590"; havana_gene "OTTMUSG00000013488.1"; havana_transcript "OTTMUST00000032913.1";
chr6	HAVANA	exon	29871185	29871285	0	+	.	gene_id "ENSMUSG00000029772.18"; transcript_id "ENSMUST00000102995.9"; gene_type "protein_coding"; gene_name "Ahcyl2"; transcript_type "protein_coding"; transcript_name "Ahcyl2-202"; exon_number 4; exon_id "ENSMUSE00001285115.2"; level 2; protein_id "ENSMUSP00000100060.3"; transcript_support_level "5"; mgi_id "MGI:1921590"; tag "NAGNAG_splice_site"; tag "not_organism_supported"; tag "basic"; tag "CCDS"; ccdsid "CCDS57416.1"; havana_gene "OTTMUSG00000013488.1"; havana_transcript "OTTMUST00000032603.1";
chr6	HAVANA	CDS	29871185	29871285	0	+	2	gene_id "ENSMUSG00000029772.18"; transcript_id "ENSMUST00000102995.9"; gene_type "protein_coding"; gene_name "Ahcyl2"; transcript_type "protein_coding"; transcript_name "Ahcyl2-202"; exon_number 4; exon_id "ENSMUSE00001285115.2"; level 2; protein_id "ENSMUSP00000100060.3"; transcript_support_level "5"; mgi_id "MGI:1921590"; tag "NAGNAG_splice_site"; tag "not_organism_supported"; tag "basic"; tag "CCDS"; ccdsid "CCDS57416.1"; havana_gene "OTTMUSG00000013488.1"; havana_transcript "OTTMUST00000032603.1";
chr6	HAVANA	exon	29871185	29871285	0	+	.	gene_id "ENSMUSG00000029772.18"; transcript_id "ENSMUST00000115242.9"; gene_type "protein_coding"; gene_name "Ahcyl2"; transcript_type "protein_coding"; transcript_name "Ahcyl2-204"; exon_number 4; exon_id "ENSMUSE00001285115.2"; level 2; protein_id "ENSMUSP00000110897.3"; transcript_support_level "1"; mgi_id "MGI:1921590"; tag "basic"; tag "Ensembl_canonical"; tag "GENCODE_Primary"; tag "CCDS"; ccdsid "CCDS19966.3"; havana_gene "OTTMUSG00000013488.1"; havana_transcript "OTTMUST00000032602.1";
chr6	HAVANA	CDS	29871185	29871285	0	+	2	gene_id "ENSMUSG00000029772.18"; transcript_id "ENSMUST00000115242.9"; gene_type "protein_coding"; gene_name "Ahcyl2"; transcript_type "protein_coding"; transcript_name "Ahcyl2-204"; exon_number 4; exon_id "ENSMUSE00001285115.2"; level 2; protein_id "ENSMUSP00000110897.3"; transcript_support_level "1"; mgi_id "MGI:1921590"; tag "basic"; tag "Ensembl_canonical"; tag "GENCODE_Primary"; tag "CCDS"; ccdsid "CCDS19966.3"; havana_gene "OTTMUSG00000013488.1"; havana_transcript "OTTMUST00000032602.1";
chr6	HAVANA	exon	29871185	29871285	0	+	.	gene_id "ENSMUSG00000029772.18"; transcript_id "ENSMUST00000143091.8"; gene_type "protein_coding"; gene_name "Ahcyl2"; transcript_type "protein_coding"; transcript_name "Ahcyl2-213"; exon_number 4; exon_id "ENSMUSE00001254057.2"; level 2; protein_id "ENSMUSP00000144873.2"; transcript_support_level "3"; mgi_id "MGI:1921590"; tag "mRNA_end_NF"; tag "cds_end_NF"; tag "alternative_5_UTR"; havana_gene "OTTMUSG00000013488.1"; havana_transcript "OTTMUST00000032912.1";
chr6	HAVANA	exon	29871185	29871285	0	+	.	gene_id "ENSMUSG00000029772.18"; transcript_id "ENSMUST00000125911.9"; gene_type "protein_coding"; gene_name "Ahcyl2"; transcript_type "protein_coding"; transcript_name "Ahcyl2-205"; exon_number 5; exon_id "ENSMUSE00001254057.2"; level 2; protein_id "ENSMUSP00000135518.2"; transcript_support_level "5"; mgi_id "MGI:1921590"; tag "not_organism_supported"; tag "basic"; havana_gene "OTTMUSG00000013488.1"; havana_transcript "OTTMUST00000041143.1";
chr6	HAVANA	exon	29871185	29871285	0	+	.	gene_id "ENSMUSG00000029772.18"; transcript_id "ENSMUST00000064872.13"; gene_type "protein_coding"; gene_name "Ahcyl2"; transcript_type "protein_coding"; transcript_name "Ahcyl2-201"; exon_number 4; exon_id "ENSMUSE00001285115.2"; level 2; protein_id "ENSMUSP00000067638.7"; transcript_support_level "5"; mgi_id "MGI:1921590"; tag "not_organism_supported"; tag "basic"; tag "appris_alternative_1"; tag "CCDS"; ccdsid "CCDS85024.1"; havana_gene "OTTMUSG00000013488.1"; havana_transcript "OTTMUST00000032905.1";
chr6	HAVANA	CDS	29871185	29871285	0	+	2	gene_id "ENSMUSG00000029772.18"; transcript_id "ENSMUST00000064872.13"; gene_type "protein_coding"; gene_name "Ahcyl2"; transcript_type "protein_coding"; transcript_name "Ahcyl2-201"; exon_number 4; exon_id "ENSMUSE00001285115.2"; level 2; protein_id "ENSMUSP00000067638.7"; transcript_support_level "5"; mgi_id "MGI:1921590"; tag "not_organism_supported"; tag "basic"; tag "appris_alternative_1"; tag "CCDS"; ccdsid "CCDS85024.1"; havana_gene "OTTMUSG00000013488.1"; havana_transcript "OTTMUST00000032905.1";
chr6	HAVANA	exon	29871185	29871285	0	+	.	gene_id "ENSMUSG00000029772.18"; transcript_id "ENSMUST00000154079.8"; gene_type "protein_coding"; gene_name "Ahcyl2"; transcript_type "protein_coding"; transcript_name "Ahcyl2-218"; exon_number 5; exon_id "ENSMUSE00001285115.2"; level 2; protein_id "ENSMUSP00000115093.2"; transcript_support_level "3"; mgi_id "MGI:1921590"; tag "mRNA_end_NF"; tag "cds_end_NF"; tag "alternative_5_UTR"; havana_gene "OTTMUSG00000013488.1"; havana_transcript "OTTMUST00000032907.1";
chr6	HAVANA	CDS	29871185	29871285	0	+	2	gene_id "ENSMUSG00000029772.18"; transcript_id "ENSMUST00000154079.8"; gene_type "protein_coding"; gene_name "Ahcyl2"; transcript_type "protein_coding"; transcript_name "Ahcyl2-218"; exon_number 5; exon_id "ENSMUSE00001285115.2"; level 2; protein_id "ENSMUSP00000115093.2"; transcript_support_level "3"; mgi_id "MGI:1921590"; tag "mRNA_end_NF"; tag "cds_end_NF"; tag "alternative_5_UTR"; havana_gene "OTTMUSG00000013488.1"; havana_transcript "OTTMUST00000032907.1";
chr6	HAVANA	exon	29871185	29871285	0	+	.	gene_id "ENSMUSG00000029772.18"; transcript_id "ENSMUST00000115238.10"; gene_type "protein_coding"; gene_name "Ahcyl2"; transcript_type "protein_coding"; transcript_name "Ahcyl2-203"; exon_number 4; exon_id "ENSMUSE00001285115.2"; level 2; protein_id "ENSMUSP00000110893.4"; transcript_support_level "1"; mgi_id "MGI:1921590"; tag "basic"; tag "appris_principal_3"; tag "CCDS"; ccdsid "CCDS51738.1"; havana_gene "OTTMUSG00000013488.1"; havana_transcript "OTTMUST00000032904.1";
chr6	HAVANA	CDS	29871185	29871285	0	+	2	gene_id "ENSMUSG00000029772.18"; transcript_id "ENSMUST00000115238.10"; gene_type "protein_coding"; gene_name "Ahcyl2"; transcript_type "protein_coding"; transcript_name "Ahcyl2-203"; exon_number 4; exon_id "ENSMUSE00001285115.2"; level 2; protein_id "ENSMUSP00000110893.4"; transcript_support_level "1"; mgi_id "MGI:1921590"; tag "basic"; tag "appris_principal_3"; tag "CCDS"; ccdsid "CCDS51738.1"; havana_gene "OTTMUSG00000013488.1"; havana_transcript "OTTMUST00000032904.1";
chr6	HAVANA	exon	29871185	29871285	0	+	.	gene_id "ENSMUSG00000029772.18"; transcript_id "ENSMUST00000128927.9"; gene_type "protein_coding"; gene_name "Ahcyl2"; transcript_type "protein_coding"; transcript_name "Ahcyl2-207"; exon_number 4; exon_id "ENSMUSE00001285115.2"; level 2; protein_id "ENSMUSP00000135633.2"; transcript_support_level "5"; mgi_id "MGI:1921590"; tag "mRNA_end_NF"; tag "cds_end_NF"; tag "NAGNAG_splice_site"; havana_gene "OTTMUSG00000013488.1"; havana_transcript "OTTMUST00000104326.1";
chr6	HAVANA	CDS	29871185	29871285	0	+	2	gene_id "ENSMUSG00000029772.18"; transcript_id "ENSMUST00000128927.9"; gene_type "protein_coding"; gene_name "Ahcyl2"; transcript_type "protein_coding"; transcript_name "Ahcyl2-207"; exon_number 4; exon_id "ENSMUSE00001285115.2"; level 2; protein_id "ENSMUSP00000135633.2"; transcript_support_level "5"; mgi_id "MGI:1921590"; tag "mRNA_end_NF"; tag "cds_end_NF"; tag "NAGNAG_splice_site"; havana_gene "OTTMUSG00000013488.1"; havana_transcript "OTTMUST00000104326.1";
chr6	HAVANA	exon	29871185	29871285	0	+	.	gene_id "ENSMUSG00000029772.18"; transcript_id "ENSMUST00000134438.2"; gene_type "protein_coding"; gene_name "Ahcyl2"; transcript_type "protein_coding"; transcript_name "Ahcyl2-208"; exon_number 4; exon_id "ENSMUSE00001285115.2"; level 2; protein_id "ENSMUSP00000118790.2"; transcript_support_level "5"; mgi_id "MGI:1921590"; tag "mRNA_end_NF"; tag "cds_end_NF"; havana_gene "OTTMUSG00000013488.1"; havana_transcript "OTTMUST00000032910.1";
chr6	HAVANA	CDS	29871185	29871285	0	+	2	gene_id "ENSMUSG00000029772.18"; transcript_id "ENSMUST00000134438.2"; gene_type "protein_coding"; gene_name "Ahcyl2"; transcript_type "protein_coding"; transcript_name "Ahcyl2-208"; exon_number 4; exon_id "ENSMUSE00001285115.2"; level 2; protein_id "ENSMUSP00000118790.2"; transcript_support_level "5"; mgi_id "MGI:1921590"; tag "mRNA_end_NF"; tag "cds_end_NF"; havana_gene "OTTMUSG00000013488.1"; havana_transcript "OTTMUST00000032910.1";
chr6	HAVANA	exon	29871185	29871285	0	+	.	gene_id "ENSMUSG00000029772.18"; transcript_id "ENSMUST00000149816.8"; gene_type "protein_coding"; gene_name "Ahcyl2"; transcript_type "retained_intron"; transcript_name "Ahcyl2-215"; exon_number 2; exon_id "ENSMUSE00001270819.2"; level 2; transcript_support_level "1"; mgi_id "MGI:1921590"; havana_gene "OTTMUSG00000013488.1"; havana_transcript "OTTMUST00000032903.1";
chr6	ENSEMBL_gcm37	exon	29871185	29871285	0.534531938739821	+	.	gene_id "ENSMUSG00000029772.18"; transcript_id "ENSMUSG00000029772.18_tx_13"; exon_id "chr6_29871185_29871285_+"; exonnum "4"; txlen "2098";
chr6	ENSEMBL_gcm37	exon	29871185	29871285	0.534531938739821	+	.	gene_id "ENSMUSG00000029772.18"; transcript_id "ENSMUSG00000029772.18_tx_14"; exon_id "chr6_29871185_29871285_+"; exonnum "4"; txlen "1865";
chr6	ENSEMBL_gcm37	exon	29871185	29871285	0.534531938739821	+	.	gene_id "ENSMUSG00000029772.18"; transcript_id "ENSMUSG00000029772.18_tx_15"; exon_id "chr6_29871185_29871285_+"; exonnum "5"; txlen "2172";
chr6	ENSEMBL_gcm37	exon	29871185	29871285	0.534531938739821	+	.	gene_id "ENSMUSG00000029772.18"; transcript_id "ENSMUSG00000029772.18_tx_16"; exon_id "chr6_29871185_29871285_+"; exonnum "5"; txlen "1939";
chr6	ENSEMBL_gcm37	exon	29871185	29871285	0.368968948864655	+	.	gene_id "ENSMUSG00000029772.18"; transcript_id "ENSMUSG00000029772.18_tx_17"; exon_id "chr6_29871185_29871285_+"; exonnum "4"; txlen "1836";
chr6	ENSEMBL_gcm37	exon	29871185	29871285	0.340586722028912	+	.	gene_id "ENSMUSG00000029772.18"; transcript_id "ENSMUSG00000029772.18_tx_19"; exon_id "chr6_29871185_29871285_+"; exonnum "4"; txlen "2101";
chr6	ENSEMBL_gcm37	exon	29871185	29871285	0.340586722028912	+	.	gene_id "ENSMUSG00000029772.18"; transcript_id "ENSMUSG00000029772.18_tx_20"; exon_id "chr6_29871185_29871285_+"; exonnum "5"; txlen "2072";
chr6	ENSEMBL_gcm37	exon	29871185	29871285	0.337579138033148	+	.	gene_id "ENSMUSG00000029772.18"; transcript_id "ENSMUSG00000029772.18_tx_21"; exon_id "chr6_29871185_29871285_+"; exonnum "4"; txlen "1764";
chr6	ENSEMBL_gcm37	exon	29871185	29871285	0.337579138033148	+	.	gene_id "ENSMUSG00000029772.18"; transcript_id "ENSMUSG00000029772.18_tx_22"; exon_id "chr6_29871185_29871285_+"; exonnum "4"; txlen "1767";
chr6	ENSEMBL_gcm37	exon	29871185	29871285	0.255440041521684	+	.	gene_id "ENSMUSG00000029772.18"; transcript_id "ENSMUSG00000029772.18_tx_23"; exon_id "chr6_29871185_29871285_+"; exonnum "5"; txlen "2244";
chr6	ENSEMBL_gcm37	exon	29871185	29871285	0.255440041521684	+	.	gene_id "ENSMUSG00000029772.18"; transcript_id "ENSMUSG00000029772.18_tx_24"; exon_id "chr6_29871185_29871285_+"; exonnum "6"; txlen "2215";
chr6	ENSEMBL_gcm37	exon	29871185	29871285	0.255440041521684	+	.	gene_id "ENSMUSG00000029772.18"; transcript_id "ENSMUSG00000029772.18_tx_25"; exon_id "chr6_29871185_29871285_+"; exonnum "6"; txlen "2550";
chr6	ENSEMBL_gcm37	exon	29871185	29871285	0.255440041521684	+	.	gene_id "ENSMUSG00000029772.18"; transcript_id "ENSMUSG00000029772.18_tx_26"; exon_id "chr6_29871185_29871285_+"; exonnum "7"; txlen "2521";
chr6	ENSEMBL_gcm37	exon	29871185	29871285	0.255440041521684	+	.	gene_id "ENSMUSG00000029772.18"; transcript_id "ENSMUSG00000029772.18_tx_27"; exon_id "chr6_29871185_29871285_+"; exonnum "7"; txlen "2660";
chr6	ENSEMBL_gcm37	exon	29871185	29871285	0.255440041521684	+	.	gene_id "ENSMUSG00000029772.18"; transcript_id "ENSMUSG00000029772.18_tx_28"; exon_id "chr6_29871185_29871285_+"; exonnum "8"; txlen "2631";
chr6	ENSEMBL_gcm37	exon	29871185	29871285	0.255440041521684	+	.	gene_id "ENSMUSG00000029772.18"; transcript_id "ENSMUSG00000029772.18_tx_29"; exon_id "chr6_29871185_29871285_+"; exonnum "8"; txlen "2734";
chr6	ENSEMBL_gcm37	exon	29871185	29871285	0.00952110790525969	+	.	gene_id "ENSMUSG00000029772.18"; transcript_id "ENSMUSG00000029772.18_tx_30"; exon_id "chr6_29871185_29871285_+"; exonnum "9"; txlen "2594";
chr6	ENSEMBL_gcm37	exon	29871185	29871285	8.91680253999666	+	.	gene_id "ENSMUSG00000029772.18"; transcript_id "ENSMUSG00000029772.18_tx_4"; exon_id "chr6_29871185_29871285_+"; exonnum "4"; txlen "1707";
chr6	ENSEMBL_gcm37	exon	29871185	29871285	3.84126539809975	+	.	gene_id "ENSMUSG00000029772.18"; transcript_id "ENSMUSG00000029772.18_tx_5"; exon_id "chr6_29871185_29871285_+"; exonnum "5"; txlen "2090";
chr6	ENSEMBL_gcm37	exon	29871185	29871285	3.26713438857543	+	.	gene_id "ENSMUSG00000029772.18"; transcript_id "ENSMUSG00000029772.18_tx_6"; exon_id "chr6_29871185_29871285_+"; exonnum "4"; txlen "1710";
chr6	ENSEMBL_gcm37	exon	29871185	29871285	2.96411458301765	+	.	gene_id "ENSMUSG00000029772.18"; transcript_id "ENSMUSG00000029772.18_tx_7"; exon_id "chr6_29871185_29871285_+"; exonnum "5"; txlen "2093";
chr6	ENSEMBL_gcm37	exon	29871185	29871285	1.63670841419449	+	.	gene_id "ENSMUSG00000029772.18"; transcript_id "ENSMUSG00000029772.18_tx_8"; exon_id "chr6_29871185_29871285_+"; exonnum "5"; txlen "2069";
chr6	HAVANA	start_codon	29871187	29871189	0	+	0	gene_id "ENSMUSG00000029772.18"; transcript_id "ENSMUST00000143091.8"; gene_type "protein_coding"; gene_name "Ahcyl2"; transcript_type "protein_coding"; transcript_name "Ahcyl2-213"; exon_number 4; exon_id "ENSMUSE00001254057.2"; level 2; protein_id "ENSMUSP00000144873.2"; transcript_support_level "3"; mgi_id "MGI:1921590"; tag "mRNA_end_NF"; tag "cds_end_NF"; tag "alternative_5_UTR"; havana_gene "OTTMUSG00000013488.1"; havana_transcript "OTTMUST00000032912.1";
chr6	HAVANA	start_codon	29871187	29871189	0	+	0	gene_id "ENSMUSG00000029772.18"; transcript_id "ENSMUST00000125911.9"; gene_type "protein_coding"; gene_name "Ahcyl2"; transcript_type "protein_coding"; transcript_name "Ahcyl2-205"; exon_number 5; exon_id "ENSMUSE00001254057.2"; level 2; protein_id "ENSMUSP00000135518.2"; transcript_support_level "5"; mgi_id "MGI:1921590"; tag "not_organism_supported"; tag "basic"; havana_gene "OTTMUSG00000013488.1"; havana_transcript "OTTMUST00000041143.1";
chr6	HAVANA	CDS	29871187	29871285	0	+	0	gene_id "ENSMUSG00000029772.18"; transcript_id "ENSMUST00000143091.8"; gene_type "protein_coding"; gene_name "Ahcyl2"; transcript_type "protein_coding"; transcript_name "Ahcyl2-213"; exon_number 4; exon_id "ENSMUSE00001254057.2"; level 2; protein_id "ENSMUSP00000144873.2"; transcript_support_level "3"; mgi_id "MGI:1921590"; tag "mRNA_end_NF"; tag "cds_end_NF"; tag "alternative_5_UTR"; havana_gene "OTTMUSG00000013488.1"; havana_transcript "OTTMUST00000032912.1";
chr6	HAVANA	CDS	29871187	29871285	0	+	0	gene_id "ENSMUSG00000029772.18"; transcript_id "ENSMUST00000125911.9"; gene_type "protein_coding"; gene_name "Ahcyl2"; transcript_type "protein_coding"; transcript_name "Ahcyl2-205"; exon_number 5; exon_id "ENSMUSE00001254057.2"; level 2; protein_id "ENSMUSP00000135518.2"; transcript_support_level "5"; mgi_id "MGI:1921590"; tag "not_organism_supported"; tag "basic"; havana_gene "OTTMUSG00000013488.1"; havana_transcript "OTTMUST00000041143.1";
chr6	HAVANA	transcript	29876678	29879067	0	+	.	gene_id "ENSMUSG00000029772.18"; transcript_id "ENSMUST00000202115.2"; gene_type "protein_coding"; gene_name "Ahcyl2"; transcript_type "retained_intron"; transcript_name "Ahcyl2-223"; level 2; transcript_support_level "NA"; mgi_id "MGI:1921590"; havana_gene "OTTMUSG00000013488.1"; havana_transcript "OTTMUST00000138234.1";
chr6	HAVANA	exon	29876678	29879067	0	+	.	gene_id "ENSMUSG00000029772.18"; transcript_id "ENSMUST00000202115.2"; gene_type "protein_coding"; gene_name "Ahcyl2"; transcript_type "retained_intron"; transcript_name "Ahcyl2-223"; exon_number 1; exon_id "ENSMUSE00001359986.2"; level 2; transcript_support_level "NA"; mgi_id "MGI:1921590"; havana_gene "OTTMUSG00000013488.1"; havana_transcript "OTTMUST00000138234.1";
chr6	sragcm37_es	exon	29877089	29877311	0.56696599467676	+	.	gene_id "ENSMUSG00000029772.18"; transcript_id "ENSMUSG00000029772.18_tx_12"; exon_id "chr6_29877089_29877311_+"; exonnum "1"; txlen "1507";
chr6	HAVANA	exon	29878528	29878630	0	+	.	gene_id "ENSMUSG00000029772.18"; transcript_id "ENSMUST00000102995.9"; gene_type "protein_coding"; gene_name "Ahcyl2"; transcript_type "protein_coding"; transcript_name "Ahcyl2-202"; exon_number 5; exon_id "ENSMUSE00001256920.2"; level 2; protein_id "ENSMUSP00000100060.3"; transcript_support_level "5"; mgi_id "MGI:1921590"; tag "NAGNAG_splice_site"; tag "not_organism_supported"; tag "basic"; tag "CCDS"; ccdsid "CCDS57416.1"; havana_gene "OTTMUSG00000013488.1"; havana_transcript "OTTMUST00000032603.1";
chr6	HAVANA	CDS	29878528	29878630	0	+	0	gene_id "ENSMUSG00000029772.18"; transcript_id "ENSMUST00000102995.9"; gene_type "protein_coding"; gene_name "Ahcyl2"; transcript_type "protein_coding"; transcript_name "Ahcyl2-202"; exon_number 5; exon_id "ENSMUSE00001256920.2"; level 2; protein_id "ENSMUSP00000100060.3"; transcript_support_level "5"; mgi_id "MGI:1921590"; tag "NAGNAG_splice_site"; tag "not_organism_supported"; tag "basic"; tag "CCDS"; ccdsid "CCDS57416.1"; havana_gene "OTTMUSG00000013488.1"; havana_transcript "OTTMUST00000032603.1";
chr6	HAVANA	exon	29878528	29878630	0	+	.	gene_id "ENSMUSG00000029772.18"; transcript_id "ENSMUST00000115242.9"; gene_type "protein_coding"; gene_name "Ahcyl2"; transcript_type "protein_coding"; transcript_name "Ahcyl2-204"; exon_number 5; exon_id "ENSMUSE00001256920.2"; level 2; protein_id "ENSMUSP00000110897.3"; transcript_support_level "1"; mgi_id "MGI:1921590"; tag "basic"; tag "Ensembl_canonical"; tag "GENCODE_Primary"; tag "CCDS"; ccdsid "CCDS19966.3"; havana_gene "OTTMUSG00000013488.1"; havana_transcript "OTTMUST00000032602.1";
chr6	HAVANA	CDS	29878528	29878630	0	+	0	gene_id "ENSMUSG00000029772.18"; transcript_id "ENSMUST00000115242.9"; gene_type "protein_coding"; gene_name "Ahcyl2"; transcript_type "protein_coding"; transcript_name "Ahcyl2-204"; exon_number 5; exon_id "ENSMUSE00001256920.2"; level 2; protein_id "ENSMUSP00000110897.3"; transcript_support_level "1"; mgi_id "MGI:1921590"; tag "basic"; tag "Ensembl_canonical"; tag "GENCODE_Primary"; tag "CCDS"; ccdsid "CCDS19966.3"; havana_gene "OTTMUSG00000013488.1"; havana_transcript "OTTMUST00000032602.1";
chr6	HAVANA	exon	29878528	29878630	0	+	.	gene_id "ENSMUSG00000029772.18"; transcript_id "ENSMUST00000143091.8"; gene_type "protein_coding"; gene_name "Ahcyl2"; transcript_type "protein_coding"; transcript_name "Ahcyl2-213"; exon_number 5; exon_id "ENSMUSE00001256920.2"; level 2; protein_id "ENSMUSP00000144873.2"; transcript_support_level "3"; mgi_id "MGI:1921590"; tag "mRNA_end_NF"; tag "cds_end_NF"; tag "alternative_5_UTR"; havana_gene "OTTMUSG00000013488.1"; havana_transcript "OTTMUST00000032912.1";
chr6	HAVANA	CDS	29878528	29878630	0	+	0	gene_id "ENSMUSG00000029772.18"; transcript_id "ENSMUST00000143091.8"; gene_type "protein_coding"; gene_name "Ahcyl2"; transcript_type "protein_coding"; transcript_name "Ahcyl2-213"; exon_number 5; exon_id "ENSMUSE00001256920.2"; level 2; protein_id "ENSMUSP00000144873.2"; transcript_support_level "3"; mgi_id "MGI:1921590"; tag "mRNA_end_NF"; tag "cds_end_NF"; tag "alternative_5_UTR"; havana_gene "OTTMUSG00000013488.1"; havana_transcript "OTTMUST00000032912.1";
chr6	HAVANA	exon	29878528	29878630	0	+	.	gene_id "ENSMUSG00000029772.18"; transcript_id "ENSMUST00000125911.9"; gene_type "protein_coding"; gene_name "Ahcyl2"; transcript_type "protein_coding"; transcript_name "Ahcyl2-205"; exon_number 6; exon_id "ENSMUSE00001256920.2"; level 2; protein_id "ENSMUSP00000135518.2"; transcript_support_level "5"; mgi_id "MGI:1921590"; tag "not_organism_supported"; tag "basic"; havana_gene "OTTMUSG00000013488.1"; havana_transcript "OTTMUST00000041143.1";
chr6	HAVANA	CDS	29878528	29878630	0	+	0	gene_id "ENSMUSG00000029772.18"; transcript_id "ENSMUST00000125911.9"; gene_type "protein_coding"; gene_name "Ahcyl2"; transcript_type "protein_coding"; transcript_name "Ahcyl2-205"; exon_number 6; exon_id "ENSMUSE00001256920.2"; level 2; protein_id "ENSMUSP00000135518.2"; transcript_support_level "5"; mgi_id "MGI:1921590"; tag "not_organism_supported"; tag "basic"; havana_gene "OTTMUSG00000013488.1"; havana_transcript "OTTMUST00000041143.1";
chr6	HAVANA	exon	29878528	29878630	0	+	.	gene_id "ENSMUSG00000029772.18"; transcript_id "ENSMUST00000064872.13"; gene_type "protein_coding"; gene_name "Ahcyl2"; transcript_type "protein_coding"; transcript_name "Ahcyl2-201"; exon_number 5; exon_id "ENSMUSE00001256920.2"; level 2; protein_id "ENSMUSP00000067638.7"; transcript_support_level "5"; mgi_id "MGI:1921590"; tag "not_organism_supported"; tag "basic"; tag "appris_alternative_1"; tag "CCDS"; ccdsid "CCDS85024.1"; havana_gene "OTTMUSG00000013488.1"; havana_transcript "OTTMUST00000032905.1";
chr6	HAVANA	CDS	29878528	29878630	0	+	0	gene_id "ENSMUSG00000029772.18"; transcript_id "ENSMUST00000064872.13"; gene_type "protein_coding"; gene_name "Ahcyl2"; transcript_type "protein_coding"; transcript_name "Ahcyl2-201"; exon_number 5; exon_id "ENSMUSE00001256920.2"; level 2; protein_id "ENSMUSP00000067638.7"; transcript_support_level "5"; mgi_id "MGI:1921590"; tag "not_organism_supported"; tag "basic"; tag "appris_alternative_1"; tag "CCDS"; ccdsid "CCDS85024.1"; havana_gene "OTTMUSG00000013488.1"; havana_transcript "OTTMUST00000032905.1";
chr6	HAVANA	exon	29878528	29878630	0	+	.	gene_id "ENSMUSG00000029772.18"; transcript_id "ENSMUST00000154079.8"; gene_type "protein_coding"; gene_name "Ahcyl2"; transcript_type "protein_coding"; transcript_name "Ahcyl2-218"; exon_number 6; exon_id "ENSMUSE00001256920.2"; level 2; protein_id "ENSMUSP00000115093.2"; transcript_support_level "3"; mgi_id "MGI:1921590"; tag "mRNA_end_NF"; tag "cds_end_NF"; tag "alternative_5_UTR"; havana_gene "OTTMUSG00000013488.1"; havana_transcript "OTTMUST00000032907.1";
chr6	HAVANA	CDS	29878528	29878630	0	+	0	gene_id "ENSMUSG00000029772.18"; transcript_id "ENSMUST00000154079.8"; gene_type "protein_coding"; gene_name "Ahcyl2"; transcript_type "protein_coding"; transcript_name "Ahcyl2-218"; exon_number 6; exon_id "ENSMUSE00001256920.2"; level 2; protein_id "ENSMUSP00000115093.2"; transcript_support_level "3"; mgi_id "MGI:1921590"; tag "mRNA_end_NF"; tag "cds_end_NF"; tag "alternative_5_UTR"; havana_gene "OTTMUSG00000013488.1"; havana_transcript "OTTMUST00000032907.1";
chr6	HAVANA	exon	29878528	29878630	0	+	.	gene_id "ENSMUSG00000029772.18"; transcript_id "ENSMUST00000115238.10"; gene_type "protein_coding"; gene_name "Ahcyl2"; transcript_type "protein_coding"; transcript_name "Ahcyl2-203"; exon_number 5; exon_id "ENSMUSE00001256920.2"; level 2; protein_id "ENSMUSP00000110893.4"; transcript_support_level "1"; mgi_id "MGI:1921590"; tag "basic"; tag "appris_principal_3"; tag "CCDS"; ccdsid "CCDS51738.1"; havana_gene "OTTMUSG00000013488.1"; havana_transcript "OTTMUST00000032904.1";
chr6	HAVANA	CDS	29878528	29878630	0	+	0	gene_id "ENSMUSG00000029772.18"; transcript_id "ENSMUST00000115238.10"; gene_type "protein_coding"; gene_name "Ahcyl2"; transcript_type "protein_coding"; transcript_name "Ahcyl2-203"; exon_number 5; exon_id "ENSMUSE00001256920.2"; level 2; protein_id "ENSMUSP00000110893.4"; transcript_support_level "1"; mgi_id "MGI:1921590"; tag "basic"; tag "appris_principal_3"; tag "CCDS"; ccdsid "CCDS51738.1"; havana_gene "OTTMUSG00000013488.1"; havana_transcript "OTTMUST00000032904.1";
chr6	HAVANA	exon	29878528	29878630	0	+	.	gene_id "ENSMUSG00000029772.18"; transcript_id "ENSMUST00000128927.9"; gene_type "protein_coding"; gene_name "Ahcyl2"; transcript_type "protein_coding"; transcript_name "Ahcyl2-207"; exon_number 5; exon_id "ENSMUSE00001256920.2"; level 2; protein_id "ENSMUSP00000135633.2"; transcript_support_level "5"; mgi_id "MGI:1921590"; tag "mRNA_end_NF"; tag "cds_end_NF"; tag "NAGNAG_splice_site"; havana_gene "OTTMUSG00000013488.1"; havana_transcript "OTTMUST00000104326.1";
chr6	HAVANA	CDS	29878528	29878630	0	+	0	gene_id "ENSMUSG00000029772.18"; transcript_id "ENSMUST00000128927.9"; gene_type "protein_coding"; gene_name "Ahcyl2"; transcript_type "protein_coding"; transcript_name "Ahcyl2-207"; exon_number 5; exon_id "ENSMUSE00001256920.2"; level 2; protein_id "ENSMUSP00000135633.2"; transcript_support_level "5"; mgi_id "MGI:1921590"; tag "mRNA_end_NF"; tag "cds_end_NF"; tag "NAGNAG_splice_site"; havana_gene "OTTMUSG00000013488.1"; havana_transcript "OTTMUST00000104326.1";
chr6	HAVANA	exon	29878528	29878630	0	+	.	gene_id "ENSMUSG00000029772.18"; transcript_id "ENSMUST00000134438.2"; gene_type "protein_coding"; gene_name "Ahcyl2"; transcript_type "protein_coding"; transcript_name "Ahcyl2-208"; exon_number 5; exon_id "ENSMUSE00001256920.2"; level 2; protein_id "ENSMUSP00000118790.2"; transcript_support_level "5"; mgi_id "MGI:1921590"; tag "mRNA_end_NF"; tag "cds_end_NF"; havana_gene "OTTMUSG00000013488.1"; havana_transcript "OTTMUST00000032910.1";
chr6	HAVANA	CDS	29878528	29878630	0	+	0	gene_id "ENSMUSG00000029772.18"; transcript_id "ENSMUST00000134438.2"; gene_type "protein_coding"; gene_name "Ahcyl2"; transcript_type "protein_coding"; transcript_name "Ahcyl2-208"; exon_number 5; exon_id "ENSMUSE00001256920.2"; level 2; protein_id "ENSMUSP00000118790.2"; transcript_support_level "5"; mgi_id "MGI:1921590"; tag "mRNA_end_NF"; tag "cds_end_NF"; havana_gene "OTTMUSG00000013488.1"; havana_transcript "OTTMUST00000032910.1";
chr6	HAVANA	exon	29878528	29878630	0	+	.	gene_id "ENSMUSG00000029772.18"; transcript_id "ENSMUST00000149816.8"; gene_type "protein_coding"; gene_name "Ahcyl2"; transcript_type "retained_intron"; transcript_name "Ahcyl2-215"; exon_number 3; exon_id "ENSMUSE00001268529.2"; level 2; transcript_support_level "1"; mgi_id "MGI:1921590"; havana_gene "OTTMUSG00000013488.1"; havana_transcript "OTTMUST00000032903.1";
chr6	ENSEMBL_gcm37	exon	29878528	29878630	0.56696599467676	+	.	gene_id "ENSMUSG00000029772.18"; transcript_id "ENSMUSG00000029772.18_tx_12"; exon_id "chr6_29878528_29878630_+"; exonnum "2"; txlen "1507";
chr6	ENSEMBL_gcm37	exon	29878528	29878630	0.534531938739821	+	.	gene_id "ENSMUSG00000029772.18"; transcript_id "ENSMUSG00000029772.18_tx_13"; exon_id "chr6_29878528_29878630_+"; exonnum "5"; txlen "2098";
chr6	ENSEMBL_gcm37	exon	29878528	29878630	0.534531938739821	+	.	gene_id "ENSMUSG00000029772.18"; transcript_id "ENSMUSG00000029772.18_tx_14"; exon_id "chr6_29878528_29878630_+"; exonnum "5"; txlen "1865";
chr6	ENSEMBL_gcm37	exon	29878528	29878630	0.534531938739821	+	.	gene_id "ENSMUSG00000029772.18"; transcript_id "ENSMUSG00000029772.18_tx_15"; exon_id "chr6_29878528_29878630_+"; exonnum "6"; txlen "2172";
chr6	ENSEMBL_gcm37	exon	29878528	29878630	0.534531938739821	+	.	gene_id "ENSMUSG00000029772.18"; transcript_id "ENSMUSG00000029772.18_tx_16"; exon_id "chr6_29878528_29878630_+"; exonnum "6"; txlen "1939";
chr6	ENSEMBL_gcm37	exon	29878528	29878630	0.368968948864655	+	.	gene_id "ENSMUSG00000029772.18"; transcript_id "ENSMUSG00000029772.18_tx_17"; exon_id "chr6_29878528_29878630_+"; exonnum "5"; txlen "1836";
chr6	ENSEMBL_gcm37	exon	29878528	29878630	0.340586722028912	+	.	gene_id "ENSMUSG00000029772.18"; transcript_id "ENSMUSG00000029772.18_tx_19"; exon_id "chr6_29878528_29878630_+"; exonnum "5"; txlen "2101";
chr6	ENSEMBL_gcm37	exon	29878528	29878630	0.340586722028912	+	.	gene_id "ENSMUSG00000029772.18"; transcript_id "ENSMUSG00000029772.18_tx_20"; exon_id "chr6_29878528_29878630_+"; exonnum "6"; txlen "2072";
chr6	ENSEMBL_gcm37	exon	29878528	29878630	0.337579138033148	+	.	gene_id "ENSMUSG00000029772.18"; transcript_id "ENSMUSG00000029772.18_tx_21"; exon_id "chr6_29878528_29878630_+"; exonnum "5"; txlen "1764";
chr6	ENSEMBL_gcm37	exon	29878528	29878630	0.337579138033148	+	.	gene_id "ENSMUSG00000029772.18"; transcript_id "ENSMUSG00000029772.18_tx_22"; exon_id "chr6_29878528_29878630_+"; exonnum "5"; txlen "1767";
chr6	ENSEMBL_gcm37	exon	29878528	29878630	0.255440041521684	+	.	gene_id "ENSMUSG00000029772.18"; transcript_id "ENSMUSG00000029772.18_tx_23"; exon_id "chr6_29878528_29878630_+"; exonnum "6"; txlen "2244";
chr6	ENSEMBL_gcm37	exon	29878528	29878630	0.255440041521684	+	.	gene_id "ENSMUSG00000029772.18"; transcript_id "ENSMUSG00000029772.18_tx_24"; exon_id "chr6_29878528_29878630_+"; exonnum "7"; txlen "2215";
chr6	ENSEMBL_gcm37	exon	29878528	29878630	0.255440041521684	+	.	gene_id "ENSMUSG00000029772.18"; transcript_id "ENSMUSG00000029772.18_tx_25"; exon_id "chr6_29878528_29878630_+"; exonnum "7"; txlen "2550";
chr6	ENSEMBL_gcm37	exon	29878528	29878630	0.255440041521684	+	.	gene_id "ENSMUSG00000029772.18"; transcript_id "ENSMUSG00000029772.18_tx_26"; exon_id "chr6_29878528_29878630_+"; exonnum "8"; txlen "2521";
chr6	ENSEMBL_gcm37	exon	29878528	29878630	0.255440041521684	+	.	gene_id "ENSMUSG00000029772.18"; transcript_id "ENSMUSG00000029772.18_tx_27"; exon_id "chr6_29878528_29878630_+"; exonnum "8"; txlen "2660";
chr6	ENSEMBL_gcm37	exon	29878528	29878630	0.255440041521684	+	.	gene_id "ENSMUSG00000029772.18"; transcript_id "ENSMUSG00000029772.18_tx_28"; exon_id "chr6_29878528_29878630_+"; exonnum "9"; txlen "2631";
chr6	ENSEMBL_gcm37	exon	29878528	29878630	0.255440041521684	+	.	gene_id "ENSMUSG00000029772.18"; transcript_id "ENSMUSG00000029772.18_tx_29"; exon_id "chr6_29878528_29878630_+"; exonnum "9"; txlen "2734";
chr6	ENSEMBL_gcm37	exon	29878528	29878630	0.00952110790525969	+	.	gene_id "ENSMUSG00000029772.18"; transcript_id "ENSMUSG00000029772.18_tx_30"; exon_id "chr6_29878528_29878630_+"; exonnum "10"; txlen "2594";
chr6	ENSEMBL_gcm37	exon	29878528	29878630	8.91680253999666	+	.	gene_id "ENSMUSG00000029772.18"; transcript_id "ENSMUSG00000029772.18_tx_4"; exon_id "chr6_29878528_29878630_+"; exonnum "5"; txlen "1707";
chr6	ENSEMBL_gcm37	exon	29878528	29878630	3.84126539809975	+	.	gene_id "ENSMUSG00000029772.18"; transcript_id "ENSMUSG00000029772.18_tx_5"; exon_id "chr6_29878528_29878630_+"; exonnum "6"; txlen "2090";
chr6	ENSEMBL_gcm37	exon	29878528	29878630	3.26713438857543	+	.	gene_id "ENSMUSG00000029772.18"; transcript_id "ENSMUSG00000029772.18_tx_6"; exon_id "chr6_29878528_29878630_+"; exonnum "5"; txlen "1710";
chr6	ENSEMBL_gcm37	exon	29878528	29878630	2.96411458301765	+	.	gene_id "ENSMUSG00000029772.18"; transcript_id "ENSMUSG00000029772.18_tx_7"; exon_id "chr6_29878528_29878630_+"; exonnum "6"; txlen "2093";
chr6	ENSEMBL_gcm37	exon	29878528	29878630	1.63670841419449	+	.	gene_id "ENSMUSG00000029772.18"; transcript_id "ENSMUSG00000029772.18_tx_8"; exon_id "chr6_29878528_29878630_+"; exonnum "6"; txlen "2069";
chr6	HAVANA	exon	29880548	29880577	0	+	.	gene_id "ENSMUSG00000029772.18"; transcript_id "ENSMUST00000154079.8"; gene_type "protein_coding"; gene_name "Ahcyl2"; transcript_type "protein_coding"; transcript_name "Ahcyl2-218"; exon_number 7; exon_id "ENSMUSE00000737974.2"; level 2; protein_id "ENSMUSP00000115093.2"; transcript_support_level "3"; mgi_id "MGI:1921590"; tag "mRNA_end_NF"; tag "cds_end_NF"; tag "alternative_5_UTR"; havana_gene "OTTMUSG00000013488.1"; havana_transcript "OTTMUST00000032907.1";
chr6	HAVANA	CDS	29880548	29880577	0	+	2	gene_id "ENSMUSG00000029772.18"; transcript_id "ENSMUST00000154079.8"; gene_type "protein_coding"; gene_name "Ahcyl2"; transcript_type "protein_coding"; transcript_name "Ahcyl2-218"; exon_number 7; exon_id "ENSMUSE00000737974.2"; level 2; protein_id "ENSMUSP00000115093.2"; transcript_support_level "3"; mgi_id "MGI:1921590"; tag "mRNA_end_NF"; tag "cds_end_NF"; tag "alternative_5_UTR"; havana_gene "OTTMUSG00000013488.1"; havana_transcript "OTTMUST00000032907.1";
chr6	HAVANA	exon	29880548	29880642	0	+	.	gene_id "ENSMUSG00000029772.18"; transcript_id "ENSMUST00000102995.9"; gene_type "protein_coding"; gene_name "Ahcyl2"; transcript_type "protein_coding"; transcript_name "Ahcyl2-202"; exon_number 6; exon_id "ENSMUSE00001262496.2"; level 2; protein_id "ENSMUSP00000100060.3"; transcript_support_level "5"; mgi_id "MGI:1921590"; tag "NAGNAG_splice_site"; tag "not_organism_supported"; tag "basic"; tag "CCDS"; ccdsid "CCDS57416.1"; havana_gene "OTTMUSG00000013488.1"; havana_transcript "OTTMUST00000032603.1";
chr6	HAVANA	CDS	29880548	29880642	0	+	2	gene_id "ENSMUSG00000029772.18"; transcript_id "ENSMUST00000102995.9"; gene_type "protein_coding"; gene_name "Ahcyl2"; transcript_type "protein_coding"; transcript_name "Ahcyl2-202"; exon_number 6; exon_id "ENSMUSE00001262496.2"; level 2; protein_id "ENSMUSP00000100060.3"; transcript_support_level "5"; mgi_id "MGI:1921590"; tag "NAGNAG_splice_site"; tag "not_organism_supported"; tag "basic"; tag "CCDS"; ccdsid "CCDS57416.1"; havana_gene "OTTMUSG00000013488.1"; havana_transcript "OTTMUST00000032603.1";
chr6	HAVANA	exon	29880548	29880642	0	+	.	gene_id "ENSMUSG00000029772.18"; transcript_id "ENSMUST00000115242.9"; gene_type "protein_coding"; gene_name "Ahcyl2"; transcript_type "protein_coding"; transcript_name "Ahcyl2-204"; exon_number 6; exon_id "ENSMUSE00001262496.2"; level 2; protein_id "ENSMUSP00000110897.3"; transcript_support_level "1"; mgi_id "MGI:1921590"; tag "basic"; tag "Ensembl_canonical"; tag "GENCODE_Primary"; tag "CCDS"; ccdsid "CCDS19966.3"; havana_gene "OTTMUSG00000013488.1"; havana_transcript "OTTMUST00000032602.1";
chr6	HAVANA	CDS	29880548	29880642	0	+	2	gene_id "ENSMUSG00000029772.18"; transcript_id "ENSMUST00000115242.9"; gene_type "protein_coding"; gene_name "Ahcyl2"; transcript_type "protein_coding"; transcript_name "Ahcyl2-204"; exon_number 6; exon_id "ENSMUSE00001262496.2"; level 2; protein_id "ENSMUSP00000110897.3"; transcript_support_level "1"; mgi_id "MGI:1921590"; tag "basic"; tag "Ensembl_canonical"; tag "GENCODE_Primary"; tag "CCDS"; ccdsid "CCDS19966.3"; havana_gene "OTTMUSG00000013488.1"; havana_transcript "OTTMUST00000032602.1";
chr6	HAVANA	exon	29880548	29880642	0	+	.	gene_id "ENSMUSG00000029772.18"; transcript_id "ENSMUST00000143091.8"; gene_type "protein_coding"; gene_name "Ahcyl2"; transcript_type "protein_coding"; transcript_name "Ahcyl2-213"; exon_number 6; exon_id "ENSMUSE00001262496.2"; level 2; protein_id "ENSMUSP00000144873.2"; transcript_support_level "3"; mgi_id "MGI:1921590"; tag "mRNA_end_NF"; tag "cds_end_NF"; tag "alternative_5_UTR"; havana_gene "OTTMUSG00000013488.1"; havana_transcript "OTTMUST00000032912.1";
chr6	HAVANA	CDS	29880548	29880642	0	+	2	gene_id "ENSMUSG00000029772.18"; transcript_id "ENSMUST00000143091.8"; gene_type "protein_coding"; gene_name "Ahcyl2"; transcript_type "protein_coding"; transcript_name "Ahcyl2-213"; exon_number 6; exon_id "ENSMUSE00001262496.2"; level 2; protein_id "ENSMUSP00000144873.2"; transcript_support_level "3"; mgi_id "MGI:1921590"; tag "mRNA_end_NF"; tag "cds_end_NF"; tag "alternative_5_UTR"; havana_gene "OTTMUSG00000013488.1"; havana_transcript "OTTMUST00000032912.1";
chr6	HAVANA	exon	29880548	29880642	0	+	.	gene_id "ENSMUSG00000029772.18"; transcript_id "ENSMUST00000125911.9"; gene_type "protein_coding"; gene_name "Ahcyl2"; transcript_type "protein_coding"; transcript_name "Ahcyl2-205"; exon_number 7; exon_id "ENSMUSE00001262496.2"; level 2; protein_id "ENSMUSP00000135518.2"; transcript_support_level "5"; mgi_id "MGI:1921590"; tag "not_organism_supported"; tag "basic"; havana_gene "OTTMUSG00000013488.1"; havana_transcript "OTTMUST00000041143.1";
chr6	HAVANA	CDS	29880548	29880642	0	+	2	gene_id "ENSMUSG00000029772.18"; transcript_id "ENSMUST00000125911.9"; gene_type "protein_coding"; gene_name "Ahcyl2"; transcript_type "protein_coding"; transcript_name "Ahcyl2-205"; exon_number 7; exon_id "ENSMUSE00001262496.2"; level 2; protein_id "ENSMUSP00000135518.2"; transcript_support_level "5"; mgi_id "MGI:1921590"; tag "not_organism_supported"; tag "basic"; havana_gene "OTTMUSG00000013488.1"; havana_transcript "OTTMUST00000041143.1";
chr6	HAVANA	exon	29880548	29880642	0	+	.	gene_id "ENSMUSG00000029772.18"; transcript_id "ENSMUST00000064872.13"; gene_type "protein_coding"; gene_name "Ahcyl2"; transcript_type "protein_coding"; transcript_name "Ahcyl2-201"; exon_number 6; exon_id "ENSMUSE00001262496.2"; level 2; protein_id "ENSMUSP00000067638.7"; transcript_support_level "5"; mgi_id "MGI:1921590"; tag "not_organism_supported"; tag "basic"; tag "appris_alternative_1"; tag "CCDS"; ccdsid "CCDS85024.1"; havana_gene "OTTMUSG00000013488.1"; havana_transcript "OTTMUST00000032905.1";
chr6	HAVANA	CDS	29880548	29880642	0	+	2	gene_id "ENSMUSG00000029772.18"; transcript_id "ENSMUST00000064872.13"; gene_type "protein_coding"; gene_name "Ahcyl2"; transcript_type "protein_coding"; transcript_name "Ahcyl2-201"; exon_number 6; exon_id "ENSMUSE00001262496.2"; level 2; protein_id "ENSMUSP00000067638.7"; transcript_support_level "5"; mgi_id "MGI:1921590"; tag "not_organism_supported"; tag "basic"; tag "appris_alternative_1"; tag "CCDS"; ccdsid "CCDS85024.1"; havana_gene "OTTMUSG00000013488.1"; havana_transcript "OTTMUST00000032905.1";
chr6	HAVANA	exon	29880548	29880642	0	+	.	gene_id "ENSMUSG00000029772.18"; transcript_id "ENSMUST00000115238.10"; gene_type "protein_coding"; gene_name "Ahcyl2"; transcript_type "protein_coding"; transcript_name "Ahcyl2-203"; exon_number 6; exon_id "ENSMUSE00001262496.2"; level 2; protein_id "ENSMUSP00000110893.4"; transcript_support_level "1"; mgi_id "MGI:1921590"; tag "basic"; tag "appris_principal_3"; tag "CCDS"; ccdsid "CCDS51738.1"; havana_gene "OTTMUSG00000013488.1"; havana_transcript "OTTMUST00000032904.1";
chr6	HAVANA	CDS	29880548	29880642	0	+	2	gene_id "ENSMUSG00000029772.18"; transcript_id "ENSMUST00000115238.10"; gene_type "protein_coding"; gene_name "Ahcyl2"; transcript_type "protein_coding"; transcript_name "Ahcyl2-203"; exon_number 6; exon_id "ENSMUSE00001262496.2"; level 2; protein_id "ENSMUSP00000110893.4"; transcript_support_level "1"; mgi_id "MGI:1921590"; tag "basic"; tag "appris_principal_3"; tag "CCDS"; ccdsid "CCDS51738.1"; havana_gene "OTTMUSG00000013488.1"; havana_transcript "OTTMUST00000032904.1";
chr6	HAVANA	exon	29880548	29880642	0	+	.	gene_id "ENSMUSG00000029772.18"; transcript_id "ENSMUST00000128927.9"; gene_type "protein_coding"; gene_name "Ahcyl2"; transcript_type "protein_coding"; transcript_name "Ahcyl2-207"; exon_number 6; exon_id "ENSMUSE00001262496.2"; level 2; protein_id "ENSMUSP00000135633.2"; transcript_support_level "5"; mgi_id "MGI:1921590"; tag "mRNA_end_NF"; tag "cds_end_NF"; tag "NAGNAG_splice_site"; havana_gene "OTTMUSG00000013488.1"; havana_transcript "OTTMUST00000104326.1";
chr6	HAVANA	CDS	29880548	29880642	0	+	2	gene_id "ENSMUSG00000029772.18"; transcript_id "ENSMUST00000128927.9"; gene_type "protein_coding"; gene_name "Ahcyl2"; transcript_type "protein_coding"; transcript_name "Ahcyl2-207"; exon_number 6; exon_id "ENSMUSE00001262496.2"; level 2; protein_id "ENSMUSP00000135633.2"; transcript_support_level "5"; mgi_id "MGI:1921590"; tag "mRNA_end_NF"; tag "cds_end_NF"; tag "NAGNAG_splice_site"; havana_gene "OTTMUSG00000013488.1"; havana_transcript "OTTMUST00000104326.1";
chr6	HAVANA	exon	29880548	29880642	0	+	.	gene_id "ENSMUSG00000029772.18"; transcript_id "ENSMUST00000134438.2"; gene_type "protein_coding"; gene_name "Ahcyl2"; transcript_type "protein_coding"; transcript_name "Ahcyl2-208"; exon_number 6; exon_id "ENSMUSE00001262496.2"; level 2; protein_id "ENSMUSP00000118790.2"; transcript_support_level "5"; mgi_id "MGI:1921590"; tag "mRNA_end_NF"; tag "cds_end_NF"; havana_gene "OTTMUSG00000013488.1"; havana_transcript "OTTMUST00000032910.1";
chr6	HAVANA	CDS	29880548	29880642	0	+	2	gene_id "ENSMUSG00000029772.18"; transcript_id "ENSMUST00000134438.2"; gene_type "protein_coding"; gene_name "Ahcyl2"; transcript_type "protein_coding"; transcript_name "Ahcyl2-208"; exon_number 6; exon_id "ENSMUSE00001262496.2"; level 2; protein_id "ENSMUSP00000118790.2"; transcript_support_level "5"; mgi_id "MGI:1921590"; tag "mRNA_end_NF"; tag "cds_end_NF"; havana_gene "OTTMUSG00000013488.1"; havana_transcript "OTTMUST00000032910.1";
chr6	HAVANA	exon	29880548	29880642	0	+	.	gene_id "ENSMUSG00000029772.18"; transcript_id "ENSMUST00000149816.8"; gene_type "protein_coding"; gene_name "Ahcyl2"; transcript_type "retained_intron"; transcript_name "Ahcyl2-215"; exon_number 4; exon_id "ENSMUSE00001306487.2"; level 2; transcript_support_level "1"; mgi_id "MGI:1921590"; havana_gene "OTTMUSG00000013488.1"; havana_transcript "OTTMUST00000032903.1";
chr6	ENSEMBL_gcm37	exon	29880548	29880642	0.56696599467676	+	.	gene_id "ENSMUSG00000029772.18"; transcript_id "ENSMUSG00000029772.18_tx_12"; exon_id "chr6_29880548_29880642_+"; exonnum "3"; txlen "1507";
chr6	ENSEMBL_gcm37	exon	29880548	29880642	0.534531938739821	+	.	gene_id "ENSMUSG00000029772.18"; transcript_id "ENSMUSG00000029772.18_tx_13"; exon_id "chr6_29880548_29880642_+"; exonnum "6"; txlen "2098";
chr6	ENSEMBL_gcm37	exon	29880548	29880642	0.534531938739821	+	.	gene_id "ENSMUSG00000029772.18"; transcript_id "ENSMUSG00000029772.18_tx_14"; exon_id "chr6_29880548_29880642_+"; exonnum "6"; txlen "1865";
chr6	ENSEMBL_gcm37	exon	29880548	29880642	0.534531938739821	+	.	gene_id "ENSMUSG00000029772.18"; transcript_id "ENSMUSG00000029772.18_tx_15"; exon_id "chr6_29880548_29880642_+"; exonnum "7"; txlen "2172";
chr6	ENSEMBL_gcm37	exon	29880548	29880642	0.534531938739821	+	.	gene_id "ENSMUSG00000029772.18"; transcript_id "ENSMUSG00000029772.18_tx_16"; exon_id "chr6_29880548_29880642_+"; exonnum "7"; txlen "1939";
chr6	ENSEMBL_gcm37	exon	29880548	29880642	0.368968948864655	+	.	gene_id "ENSMUSG00000029772.18"; transcript_id "ENSMUSG00000029772.18_tx_17"; exon_id "chr6_29880548_29880642_+"; exonnum "6"; txlen "1836";
chr6	ENSEMBL_gcm37	exon	29880548	29880642	0.340586722028912	+	.	gene_id "ENSMUSG00000029772.18"; transcript_id "ENSMUSG00000029772.18_tx_19"; exon_id "chr6_29880548_29880642_+"; exonnum "6"; txlen "2101";
chr6	ENSEMBL_gcm37	exon	29880548	29880642	0.340586722028912	+	.	gene_id "ENSMUSG00000029772.18"; transcript_id "ENSMUSG00000029772.18_tx_20"; exon_id "chr6_29880548_29880642_+"; exonnum "7"; txlen "2072";
chr6	ENSEMBL_gcm37	exon	29880548	29880642	0.337579138033148	+	.	gene_id "ENSMUSG00000029772.18"; transcript_id "ENSMUSG00000029772.18_tx_21"; exon_id "chr6_29880548_29880642_+"; exonnum "6"; txlen "1764";
chr6	ENSEMBL_gcm37	exon	29880548	29880642	0.337579138033148	+	.	gene_id "ENSMUSG00000029772.18"; transcript_id "ENSMUSG00000029772.18_tx_22"; exon_id "chr6_29880548_29880642_+"; exonnum "6"; txlen "1767";
chr6	ENSEMBL_gcm37	exon	29880548	29880642	0.255440041521684	+	.	gene_id "ENSMUSG00000029772.18"; transcript_id "ENSMUSG00000029772.18_tx_23"; exon_id "chr6_29880548_29880642_+"; exonnum "7"; txlen "2244";
chr6	ENSEMBL_gcm37	exon	29880548	29880642	0.255440041521684	+	.	gene_id "ENSMUSG00000029772.18"; transcript_id "ENSMUSG00000029772.18_tx_24"; exon_id "chr6_29880548_29880642_+"; exonnum "8"; txlen "2215";
chr6	ENSEMBL_gcm37	exon	29880548	29880642	0.255440041521684	+	.	gene_id "ENSMUSG00000029772.18"; transcript_id "ENSMUSG00000029772.18_tx_25"; exon_id "chr6_29880548_29880642_+"; exonnum "8"; txlen "2550";
chr6	ENSEMBL_gcm37	exon	29880548	29880642	0.255440041521684	+	.	gene_id "ENSMUSG00000029772.18"; transcript_id "ENSMUSG00000029772.18_tx_26"; exon_id "chr6_29880548_29880642_+"; exonnum "9"; txlen "2521";
chr6	ENSEMBL_gcm37	exon	29880548	29880642	0.255440041521684	+	.	gene_id "ENSMUSG00000029772.18"; transcript_id "ENSMUSG00000029772.18_tx_27"; exon_id "chr6_29880548_29880642_+"; exonnum "9"; txlen "2660";
chr6	ENSEMBL_gcm37	exon	29880548	29880642	0.255440041521684	+	.	gene_id "ENSMUSG00000029772.18"; transcript_id "ENSMUSG00000029772.18_tx_28"; exon_id "chr6_29880548_29880642_+"; exonnum "10"; txlen "2631";
chr6	ENSEMBL_gcm37	exon	29880548	29880642	0.255440041521684	+	.	gene_id "ENSMUSG00000029772.18"; transcript_id "ENSMUSG00000029772.18_tx_29"; exon_id "chr6_29880548_29880642_+"; exonnum "10"; txlen "2734";
chr6	ENSEMBL_gcm37	exon	29880548	29880642	0.00952110790525969	+	.	gene_id "ENSMUSG00000029772.18"; transcript_id "ENSMUSG00000029772.18_tx_30"; exon_id "chr6_29880548_29880642_+"; exonnum "11"; txlen "2594";
chr6	ENSEMBL_gcm37	exon	29880548	29880642	8.91680253999666	+	.	gene_id "ENSMUSG00000029772.18"; transcript_id "ENSMUSG00000029772.18_tx_4"; exon_id "chr6_29880548_29880642_+"; exonnum "6"; txlen "1707";
chr6	ENSEMBL_gcm37	exon	29880548	29880642	3.84126539809975	+	.	gene_id "ENSMUSG00000029772.18"; transcript_id "ENSMUSG00000029772.18_tx_5"; exon_id "chr6_29880548_29880642_+"; exonnum "7"; txlen "2090";
chr6	ENSEMBL_gcm37	exon	29880548	29880642	3.26713438857543	+	.	gene_id "ENSMUSG00000029772.18"; transcript_id "ENSMUSG00000029772.18_tx_6"; exon_id "chr6_29880548_29880642_+"; exonnum "6"; txlen "1710";
chr6	ENSEMBL_gcm37	exon	29880548	29880642	2.96411458301765	+	.	gene_id "ENSMUSG00000029772.18"; transcript_id "ENSMUSG00000029772.18_tx_7"; exon_id "chr6_29880548_29880642_+"; exonnum "7"; txlen "2093";
chr6	ENSEMBL_gcm37	exon	29880548	29880642	1.63670841419449	+	.	gene_id "ENSMUSG00000029772.18"; transcript_id "ENSMUSG00000029772.18_tx_8"; exon_id "chr6_29880548_29880642_+"; exonnum "7"; txlen "2069";
chr6	HAVANA	exon	29883622	29883671	0	+	.	gene_id "ENSMUSG00000029772.18"; transcript_id "ENSMUST00000143091.8"; gene_type "protein_coding"; gene_name "Ahcyl2"; transcript_type "protein_coding"; transcript_name "Ahcyl2-213"; exon_number 7; exon_id "ENSMUSE00000735804.2"; level 2; protein_id "ENSMUSP00000144873.2"; transcript_support_level "3"; mgi_id "MGI:1921590"; tag "mRNA_end_NF"; tag "cds_end_NF"; tag "alternative_5_UTR"; havana_gene "OTTMUSG00000013488.1"; havana_transcript "OTTMUST00000032912.1";
chr6	HAVANA	CDS	29883622	29883671	0	+	0	gene_id "ENSMUSG00000029772.18"; transcript_id "ENSMUST00000143091.8"; gene_type "protein_coding"; gene_name "Ahcyl2"; transcript_type "protein_coding"; transcript_name "Ahcyl2-213"; exon_number 7; exon_id "ENSMUSE00000735804.2"; level 2; protein_id "ENSMUSP00000144873.2"; transcript_support_level "3"; mgi_id "MGI:1921590"; tag "mRNA_end_NF"; tag "cds_end_NF"; tag "alternative_5_UTR"; havana_gene "OTTMUSG00000013488.1"; havana_transcript "OTTMUST00000032912.1";
chr6	HAVANA	exon	29883622	29883673	0	+	.	gene_id "ENSMUSG00000029772.18"; transcript_id "ENSMUST00000134438.2"; gene_type "protein_coding"; gene_name "Ahcyl2"; transcript_type "protein_coding"; transcript_name "Ahcyl2-208"; exon_number 7; exon_id "ENSMUSE00000756732.2"; level 2; protein_id "ENSMUSP00000118790.2"; transcript_support_level "5"; mgi_id "MGI:1921590"; tag "mRNA_end_NF"; tag "cds_end_NF"; havana_gene "OTTMUSG00000013488.1"; havana_transcript "OTTMUST00000032910.1";
chr6	HAVANA	CDS	29883622	29883673	0	+	0	gene_id "ENSMUSG00000029772.18"; transcript_id "ENSMUST00000134438.2"; gene_type "protein_coding"; gene_name "Ahcyl2"; transcript_type "protein_coding"; transcript_name "Ahcyl2-208"; exon_number 7; exon_id "ENSMUSE00000756732.2"; level 2; protein_id "ENSMUSP00000118790.2"; transcript_support_level "5"; mgi_id "MGI:1921590"; tag "mRNA_end_NF"; tag "cds_end_NF"; havana_gene "OTTMUSG00000013488.1"; havana_transcript "OTTMUST00000032910.1";
chr6	HAVANA	exon	29883622	29883680	0	+	.	gene_id "ENSMUSG00000029772.18"; transcript_id "ENSMUST00000128927.9"; gene_type "protein_coding"; gene_name "Ahcyl2"; transcript_type "protein_coding"; transcript_name "Ahcyl2-207"; exon_number 7; exon_id "ENSMUSE00000947522.2"; level 2; protein_id "ENSMUSP00000135633.2"; transcript_support_level "5"; mgi_id "MGI:1921590"; tag "mRNA_end_NF"; tag "cds_end_NF"; tag "NAGNAG_splice_site"; havana_gene "OTTMUSG00000013488.1"; havana_transcript "OTTMUST00000104326.1";
chr6	HAVANA	CDS	29883622	29883680	0	+	0	gene_id "ENSMUSG00000029772.18"; transcript_id "ENSMUST00000128927.9"; gene_type "protein_coding"; gene_name "Ahcyl2"; transcript_type "protein_coding"; transcript_name "Ahcyl2-207"; exon_number 7; exon_id "ENSMUSE00000947522.2"; level 2; protein_id "ENSMUSP00000135633.2"; transcript_support_level "5"; mgi_id "MGI:1921590"; tag "mRNA_end_NF"; tag "cds_end_NF"; tag "NAGNAG_splice_site"; havana_gene "OTTMUSG00000013488.1"; havana_transcript "OTTMUST00000104326.1";
chr6	HAVANA	exon	29883622	29883728	0	+	.	gene_id "ENSMUSG00000029772.18"; transcript_id "ENSMUST00000102995.9"; gene_type "protein_coding"; gene_name "Ahcyl2"; transcript_type "protein_coding"; transcript_name "Ahcyl2-202"; exon_number 7; exon_id "ENSMUSE00001306369.2"; level 2; protein_id "ENSMUSP00000100060.3"; transcript_support_level "5"; mgi_id "MGI:1921590"; tag "NAGNAG_splice_site"; tag "not_organism_supported"; tag "basic"; tag "CCDS"; ccdsid "CCDS57416.1"; havana_gene "OTTMUSG00000013488.1"; havana_transcript "OTTMUST00000032603.1";
chr6	HAVANA	CDS	29883622	29883728	0	+	0	gene_id "ENSMUSG00000029772.18"; transcript_id "ENSMUST00000102995.9"; gene_type "protein_coding"; gene_name "Ahcyl2"; transcript_type "protein_coding"; transcript_name "Ahcyl2-202"; exon_number 7; exon_id "ENSMUSE00001306369.2"; level 2; protein_id "ENSMUSP00000100060.3"; transcript_support_level "5"; mgi_id "MGI:1921590"; tag "NAGNAG_splice_site"; tag "not_organism_supported"; tag "basic"; tag "CCDS"; ccdsid "CCDS57416.1"; havana_gene "OTTMUSG00000013488.1"; havana_transcript "OTTMUST00000032603.1";
chr6	HAVANA	exon	29883622	29883728	0	+	.	gene_id "ENSMUSG00000029772.18"; transcript_id "ENSMUST00000115242.9"; gene_type "protein_coding"; gene_name "Ahcyl2"; transcript_type "protein_coding"; transcript_name "Ahcyl2-204"; exon_number 7; exon_id "ENSMUSE00001306369.2"; level 2; protein_id "ENSMUSP00000110897.3"; transcript_support_level "1"; mgi_id "MGI:1921590"; tag "basic"; tag "Ensembl_canonical"; tag "GENCODE_Primary"; tag "CCDS"; ccdsid "CCDS19966.3"; havana_gene "OTTMUSG00000013488.1"; havana_transcript "OTTMUST00000032602.1";
chr6	HAVANA	CDS	29883622	29883728	0	+	0	gene_id "ENSMUSG00000029772.18"; transcript_id "ENSMUST00000115242.9"; gene_type "protein_coding"; gene_name "Ahcyl2"; transcript_type "protein_coding"; transcript_name "Ahcyl2-204"; exon_number 7; exon_id "ENSMUSE00001306369.2"; level 2; protein_id "ENSMUSP00000110897.3"; transcript_support_level "1"; mgi_id "MGI:1921590"; tag "basic"; tag "Ensembl_canonical"; tag "GENCODE_Primary"; tag "CCDS"; ccdsid "CCDS19966.3"; havana_gene "OTTMUSG00000013488.1"; havana_transcript "OTTMUST00000032602.1";
chr6	HAVANA	exon	29883622	29883728	0	+	.	gene_id "ENSMUSG00000029772.18"; transcript_id "ENSMUST00000125911.9"; gene_type "protein_coding"; gene_name "Ahcyl2"; transcript_type "protein_coding"; transcript_name "Ahcyl2-205"; exon_number 8; exon_id "ENSMUSE00001306369.2"; level 2; protein_id "ENSMUSP00000135518.2"; transcript_support_level "5"; mgi_id "MGI:1921590"; tag "not_organism_supported"; tag "basic"; havana_gene "OTTMUSG00000013488.1"; havana_transcript "OTTMUST00000041143.1";
chr6	HAVANA	CDS	29883622	29883728	0	+	0	gene_id "ENSMUSG00000029772.18"; transcript_id "ENSMUST00000125911.9"; gene_type "protein_coding"; gene_name "Ahcyl2"; transcript_type "protein_coding"; transcript_name "Ahcyl2-205"; exon_number 8; exon_id "ENSMUSE00001306369.2"; level 2; protein_id "ENSMUSP00000135518.2"; transcript_support_level "5"; mgi_id "MGI:1921590"; tag "not_organism_supported"; tag "basic"; havana_gene "OTTMUSG00000013488.1"; havana_transcript "OTTMUST00000041143.1";
chr6	HAVANA	exon	29883622	29883728	0	+	.	gene_id "ENSMUSG00000029772.18"; transcript_id "ENSMUST00000064872.13"; gene_type "protein_coding"; gene_name "Ahcyl2"; transcript_type "protein_coding"; transcript_name "Ahcyl2-201"; exon_number 7; exon_id "ENSMUSE00001306369.2"; level 2; protein_id "ENSMUSP00000067638.7"; transcript_support_level "5"; mgi_id "MGI:1921590"; tag "not_organism_supported"; tag "basic"; tag "appris_alternative_1"; tag "CCDS"; ccdsid "CCDS85024.1"; havana_gene "OTTMUSG00000013488.1"; havana_transcript "OTTMUST00000032905.1";
chr6	HAVANA	CDS	29883622	29883728	0	+	0	gene_id "ENSMUSG00000029772.18"; transcript_id "ENSMUST00000064872.13"; gene_type "protein_coding"; gene_name "Ahcyl2"; transcript_type "protein_coding"; transcript_name "Ahcyl2-201"; exon_number 7; exon_id "ENSMUSE00001306369.2"; level 2; protein_id "ENSMUSP00000067638.7"; transcript_support_level "5"; mgi_id "MGI:1921590"; tag "not_organism_supported"; tag "basic"; tag "appris_alternative_1"; tag "CCDS"; ccdsid "CCDS85024.1"; havana_gene "OTTMUSG00000013488.1"; havana_transcript "OTTMUST00000032905.1";
chr6	HAVANA	exon	29883622	29883728	0	+	.	gene_id "ENSMUSG00000029772.18"; transcript_id "ENSMUST00000115238.10"; gene_type "protein_coding"; gene_name "Ahcyl2"; transcript_type "protein_coding"; transcript_name "Ahcyl2-203"; exon_number 7; exon_id "ENSMUSE00001306369.2"; level 2; protein_id "ENSMUSP00000110893.4"; transcript_support_level "1"; mgi_id "MGI:1921590"; tag "basic"; tag "appris_principal_3"; tag "CCDS"; ccdsid "CCDS51738.1"; havana_gene "OTTMUSG00000013488.1"; havana_transcript "OTTMUST00000032904.1";
chr6	HAVANA	CDS	29883622	29883728	0	+	0	gene_id "ENSMUSG00000029772.18"; transcript_id "ENSMUST00000115238.10"; gene_type "protein_coding"; gene_name "Ahcyl2"; transcript_type "protein_coding"; transcript_name "Ahcyl2-203"; exon_number 7; exon_id "ENSMUSE00001306369.2"; level 2; protein_id "ENSMUSP00000110893.4"; transcript_support_level "1"; mgi_id "MGI:1921590"; tag "basic"; tag "appris_principal_3"; tag "CCDS"; ccdsid "CCDS51738.1"; havana_gene "OTTMUSG00000013488.1"; havana_transcript "OTTMUST00000032904.1";
chr6	HAVANA	exon	29883622	29883728	0	+	.	gene_id "ENSMUSG00000029772.18"; transcript_id "ENSMUST00000149816.8"; gene_type "protein_coding"; gene_name "Ahcyl2"; transcript_type "retained_intron"; transcript_name "Ahcyl2-215"; exon_number 5; exon_id "ENSMUSE00001272029.2"; level 2; transcript_support_level "1"; mgi_id "MGI:1921590"; havana_gene "OTTMUSG00000013488.1"; havana_transcript "OTTMUST00000032903.1";
chr6	ENSEMBL_gcm37	exon	29883622	29883728	0.56696599467676	+	.	gene_id "ENSMUSG00000029772.18"; transcript_id "ENSMUSG00000029772.18_tx_12"; exon_id "chr6_29883622_29883728_+"; exonnum "4"; txlen "1507";
chr6	ENSEMBL_gcm37	exon	29883622	29883728	0.534531938739821	+	.	gene_id "ENSMUSG00000029772.18"; transcript_id "ENSMUSG00000029772.18_tx_13"; exon_id "chr6_29883622_29883728_+"; exonnum "7"; txlen "2098";
chr6	ENSEMBL_gcm37	exon	29883622	29883728	0.534531938739821	+	.	gene_id "ENSMUSG00000029772.18"; transcript_id "ENSMUSG00000029772.18_tx_14"; exon_id "chr6_29883622_29883728_+"; exonnum "7"; txlen "1865";
chr6	ENSEMBL_gcm37	exon	29883622	29883728	0.534531938739821	+	.	gene_id "ENSMUSG00000029772.18"; transcript_id "ENSMUSG00000029772.18_tx_15"; exon_id "chr6_29883622_29883728_+"; exonnum "8"; txlen "2172";
chr6	ENSEMBL_gcm37	exon	29883622	29883728	0.534531938739821	+	.	gene_id "ENSMUSG00000029772.18"; transcript_id "ENSMUSG00000029772.18_tx_16"; exon_id "chr6_29883622_29883728_+"; exonnum "8"; txlen "1939";
chr6	ENSEMBL_gcm37	exon	29883622	29883728	0.368968948864655	+	.	gene_id "ENSMUSG00000029772.18"; transcript_id "ENSMUSG00000029772.18_tx_17"; exon_id "chr6_29883622_29883728_+"; exonnum "7"; txlen "1836";
chr6	ENSEMBL_gcm37	exon	29883622	29883728	0.340586722028912	+	.	gene_id "ENSMUSG00000029772.18"; transcript_id "ENSMUSG00000029772.18_tx_19"; exon_id "chr6_29883622_29883728_+"; exonnum "7"; txlen "2101";
chr6	ENSEMBL_gcm37	exon	29883622	29883728	0.340586722028912	+	.	gene_id "ENSMUSG00000029772.18"; transcript_id "ENSMUSG00000029772.18_tx_20"; exon_id "chr6_29883622_29883728_+"; exonnum "8"; txlen "2072";
chr6	ENSEMBL_gcm37	exon	29883622	29883728	0.337579138033148	+	.	gene_id "ENSMUSG00000029772.18"; transcript_id "ENSMUSG00000029772.18_tx_21"; exon_id "chr6_29883622_29883728_+"; exonnum "7"; txlen "1764";
chr6	ENSEMBL_gcm37	exon	29883622	29883728	0.337579138033148	+	.	gene_id "ENSMUSG00000029772.18"; transcript_id "ENSMUSG00000029772.18_tx_22"; exon_id "chr6_29883622_29883728_+"; exonnum "7"; txlen "1767";
chr6	ENSEMBL_gcm37	exon	29883622	29883728	0.255440041521684	+	.	gene_id "ENSMUSG00000029772.18"; transcript_id "ENSMUSG00000029772.18_tx_23"; exon_id "chr6_29883622_29883728_+"; exonnum "8"; txlen "2244";
chr6	ENSEMBL_gcm37	exon	29883622	29883728	0.255440041521684	+	.	gene_id "ENSMUSG00000029772.18"; transcript_id "ENSMUSG00000029772.18_tx_24"; exon_id "chr6_29883622_29883728_+"; exonnum "9"; txlen "2215";
chr6	ENSEMBL_gcm37	exon	29883622	29883728	0.255440041521684	+	.	gene_id "ENSMUSG00000029772.18"; transcript_id "ENSMUSG00000029772.18_tx_25"; exon_id "chr6_29883622_29883728_+"; exonnum "9"; txlen "2550";
chr6	ENSEMBL_gcm37	exon	29883622	29883728	0.255440041521684	+	.	gene_id "ENSMUSG00000029772.18"; transcript_id "ENSMUSG00000029772.18_tx_26"; exon_id "chr6_29883622_29883728_+"; exonnum "10"; txlen "2521";
chr6	ENSEMBL_gcm37	exon	29883622	29883728	0.255440041521684	+	.	gene_id "ENSMUSG00000029772.18"; transcript_id "ENSMUSG00000029772.18_tx_27"; exon_id "chr6_29883622_29883728_+"; exonnum "10"; txlen "2660";
chr6	ENSEMBL_gcm37	exon	29883622	29883728	0.255440041521684	+	.	gene_id "ENSMUSG00000029772.18"; transcript_id "ENSMUSG00000029772.18_tx_28"; exon_id "chr6_29883622_29883728_+"; exonnum "11"; txlen "2631";
chr6	ENSEMBL_gcm37	exon	29883622	29883728	0.255440041521684	+	.	gene_id "ENSMUSG00000029772.18"; transcript_id "ENSMUSG00000029772.18_tx_29"; exon_id "chr6_29883622_29883728_+"; exonnum "11"; txlen "2734";
chr6	ENSEMBL_gcm37	exon	29883622	29883728	0.00952110790525969	+	.	gene_id "ENSMUSG00000029772.18"; transcript_id "ENSMUSG00000029772.18_tx_30"; exon_id "chr6_29883622_29883728_+"; exonnum "12"; txlen "2594";
chr6	ENSEMBL_gcm37	exon	29883622	29883728	8.91680253999666	+	.	gene_id "ENSMUSG00000029772.18"; transcript_id "ENSMUSG00000029772.18_tx_4"; exon_id "chr6_29883622_29883728_+"; exonnum "7"; txlen "1707";
chr6	ENSEMBL_gcm37	exon	29883622	29883728	3.84126539809975	+	.	gene_id "ENSMUSG00000029772.18"; transcript_id "ENSMUSG00000029772.18_tx_5"; exon_id "chr6_29883622_29883728_+"; exonnum "8"; txlen "2090";
chr6	ENSEMBL_gcm37	exon	29883622	29883728	3.26713438857543	+	.	gene_id "ENSMUSG00000029772.18"; transcript_id "ENSMUSG00000029772.18_tx_6"; exon_id "chr6_29883622_29883728_+"; exonnum "7"; txlen "1710";
chr6	ENSEMBL_gcm37	exon	29883622	29883728	2.96411458301765	+	.	gene_id "ENSMUSG00000029772.18"; transcript_id "ENSMUSG00000029772.18_tx_7"; exon_id "chr6_29883622_29883728_+"; exonnum "8"; txlen "2093";
chr6	ENSEMBL_gcm37	exon	29883622	29883728	1.63670841419449	+	.	gene_id "ENSMUSG00000029772.18"; transcript_id "ENSMUSG00000029772.18_tx_8"; exon_id "chr6_29883622_29883728_+"; exonnum "8"; txlen "2069";
chr6	HAVANA	exon	29886117	29886233	0	+	.	gene_id "ENSMUSG00000029772.18"; transcript_id "ENSMUST00000102995.9"; gene_type "protein_coding"; gene_name "Ahcyl2"; transcript_type "protein_coding"; transcript_name "Ahcyl2-202"; exon_number 8; exon_id "ENSMUSE00001274546.2"; level 2; protein_id "ENSMUSP00000100060.3"; transcript_support_level "5"; mgi_id "MGI:1921590"; tag "NAGNAG_splice_site"; tag "not_organism_supported"; tag "basic"; tag "CCDS"; ccdsid "CCDS57416.1"; havana_gene "OTTMUSG00000013488.1"; havana_transcript "OTTMUST00000032603.1";
chr6	HAVANA	CDS	29886117	29886233	0	+	1	gene_id "ENSMUSG00000029772.18"; transcript_id "ENSMUST00000102995.9"; gene_type "protein_coding"; gene_name "Ahcyl2"; transcript_type "protein_coding"; transcript_name "Ahcyl2-202"; exon_number 8; exon_id "ENSMUSE00001274546.2"; level 2; protein_id "ENSMUSP00000100060.3"; transcript_support_level "5"; mgi_id "MGI:1921590"; tag "NAGNAG_splice_site"; tag "not_organism_supported"; tag "basic"; tag "CCDS"; ccdsid "CCDS57416.1"; havana_gene "OTTMUSG00000013488.1"; havana_transcript "OTTMUST00000032603.1";
chr6	HAVANA	exon	29886117	29886233	0	+	.	gene_id "ENSMUSG00000029772.18"; transcript_id "ENSMUST00000115242.9"; gene_type "protein_coding"; gene_name "Ahcyl2"; transcript_type "protein_coding"; transcript_name "Ahcyl2-204"; exon_number 8; exon_id "ENSMUSE00001274546.2"; level 2; protein_id "ENSMUSP00000110897.3"; transcript_support_level "1"; mgi_id "MGI:1921590"; tag "basic"; tag "Ensembl_canonical"; tag "GENCODE_Primary"; tag "CCDS"; ccdsid "CCDS19966.3"; havana_gene "OTTMUSG00000013488.1"; havana_transcript "OTTMUST00000032602.1";
chr6	HAVANA	CDS	29886117	29886233	0	+	1	gene_id "ENSMUSG00000029772.18"; transcript_id "ENSMUST00000115242.9"; gene_type "protein_coding"; gene_name "Ahcyl2"; transcript_type "protein_coding"; transcript_name "Ahcyl2-204"; exon_number 8; exon_id "ENSMUSE00001274546.2"; level 2; protein_id "ENSMUSP00000110897.3"; transcript_support_level "1"; mgi_id "MGI:1921590"; tag "basic"; tag "Ensembl_canonical"; tag "GENCODE_Primary"; tag "CCDS"; ccdsid "CCDS19966.3"; havana_gene "OTTMUSG00000013488.1"; havana_transcript "OTTMUST00000032602.1";
chr6	HAVANA	exon	29886117	29886233	0	+	.	gene_id "ENSMUSG00000029772.18"; transcript_id "ENSMUST00000125911.9"; gene_type "protein_coding"; gene_name "Ahcyl2"; transcript_type "protein_coding"; transcript_name "Ahcyl2-205"; exon_number 9; exon_id "ENSMUSE00001274546.2"; level 2; protein_id "ENSMUSP00000135518.2"; transcript_support_level "5"; mgi_id "MGI:1921590"; tag "not_organism_supported"; tag "basic"; havana_gene "OTTMUSG00000013488.1"; havana_transcript "OTTMUST00000041143.1";
chr6	HAVANA	CDS	29886117	29886233	0	+	1	gene_id "ENSMUSG00000029772.18"; transcript_id "ENSMUST00000125911.9"; gene_type "protein_coding"; gene_name "Ahcyl2"; transcript_type "protein_coding"; transcript_name "Ahcyl2-205"; exon_number 9; exon_id "ENSMUSE00001274546.2"; level 2; protein_id "ENSMUSP00000135518.2"; transcript_support_level "5"; mgi_id "MGI:1921590"; tag "not_organism_supported"; tag "basic"; havana_gene "OTTMUSG00000013488.1"; havana_transcript "OTTMUST00000041143.1";
chr6	HAVANA	exon	29886117	29886233	0	+	.	gene_id "ENSMUSG00000029772.18"; transcript_id "ENSMUST00000064872.13"; gene_type "protein_coding"; gene_name "Ahcyl2"; transcript_type "protein_coding"; transcript_name "Ahcyl2-201"; exon_number 8; exon_id "ENSMUSE00001274546.2"; level 2; protein_id "ENSMUSP00000067638.7"; transcript_support_level "5"; mgi_id "MGI:1921590"; tag "not_organism_supported"; tag "basic"; tag "appris_alternative_1"; tag "CCDS"; ccdsid "CCDS85024.1"; havana_gene "OTTMUSG00000013488.1"; havana_transcript "OTTMUST00000032905.1";
chr6	HAVANA	CDS	29886117	29886233	0	+	1	gene_id "ENSMUSG00000029772.18"; transcript_id "ENSMUST00000064872.13"; gene_type "protein_coding"; gene_name "Ahcyl2"; transcript_type "protein_coding"; transcript_name "Ahcyl2-201"; exon_number 8; exon_id "ENSMUSE00001274546.2"; level 2; protein_id "ENSMUSP00000067638.7"; transcript_support_level "5"; mgi_id "MGI:1921590"; tag "not_organism_supported"; tag "basic"; tag "appris_alternative_1"; tag "CCDS"; ccdsid "CCDS85024.1"; havana_gene "OTTMUSG00000013488.1"; havana_transcript "OTTMUST00000032905.1";
chr6	HAVANA	exon	29886117	29886233	0	+	.	gene_id "ENSMUSG00000029772.18"; transcript_id "ENSMUST00000115238.10"; gene_type "protein_coding"; gene_name "Ahcyl2"; transcript_type "protein_coding"; transcript_name "Ahcyl2-203"; exon_number 8; exon_id "ENSMUSE00001274546.2"; level 2; protein_id "ENSMUSP00000110893.4"; transcript_support_level "1"; mgi_id "MGI:1921590"; tag "basic"; tag "appris_principal_3"; tag "CCDS"; ccdsid "CCDS51738.1"; havana_gene "OTTMUSG00000013488.1"; havana_transcript "OTTMUST00000032904.1";
chr6	HAVANA	CDS	29886117	29886233	0	+	1	gene_id "ENSMUSG00000029772.18"; transcript_id "ENSMUST00000115238.10"; gene_type "protein_coding"; gene_name "Ahcyl2"; transcript_type "protein_coding"; transcript_name "Ahcyl2-203"; exon_number 8; exon_id "ENSMUSE00001274546.2"; level 2; protein_id "ENSMUSP00000110893.4"; transcript_support_level "1"; mgi_id "MGI:1921590"; tag "basic"; tag "appris_principal_3"; tag "CCDS"; ccdsid "CCDS51738.1"; havana_gene "OTTMUSG00000013488.1"; havana_transcript "OTTMUST00000032904.1";
chr6	HAVANA	exon	29886117	29886233	0	+	.	gene_id "ENSMUSG00000029772.18"; transcript_id "ENSMUST00000149816.8"; gene_type "protein_coding"; gene_name "Ahcyl2"; transcript_type "retained_intron"; transcript_name "Ahcyl2-215"; exon_number 6; exon_id "ENSMUSE00001298753.2"; level 2; transcript_support_level "1"; mgi_id "MGI:1921590"; havana_gene "OTTMUSG00000013488.1"; havana_transcript "OTTMUST00000032903.1";
chr6	ENSEMBL_gcm37	exon	29886117	29886233	0.56696599467676	+	.	gene_id "ENSMUSG00000029772.18"; transcript_id "ENSMUSG00000029772.18_tx_12"; exon_id "chr6_29886117_29886233_+"; exonnum "5"; txlen "1507";
chr6	ENSEMBL_gcm37	exon	29886117	29886233	0.534531938739821	+	.	gene_id "ENSMUSG00000029772.18"; transcript_id "ENSMUSG00000029772.18_tx_13"; exon_id "chr6_29886117_29886233_+"; exonnum "8"; txlen "2098";
chr6	ENSEMBL_gcm37	exon	29886117	29886233	0.534531938739821	+	.	gene_id "ENSMUSG00000029772.18"; transcript_id "ENSMUSG00000029772.18_tx_14"; exon_id "chr6_29886117_29886233_+"; exonnum "8"; txlen "1865";
chr6	ENSEMBL_gcm37	exon	29886117	29886233	0.534531938739821	+	.	gene_id "ENSMUSG00000029772.18"; transcript_id "ENSMUSG00000029772.18_tx_15"; exon_id "chr6_29886117_29886233_+"; exonnum "9"; txlen "2172";
chr6	ENSEMBL_gcm37	exon	29886117	29886233	0.534531938739821	+	.	gene_id "ENSMUSG00000029772.18"; transcript_id "ENSMUSG00000029772.18_tx_16"; exon_id "chr6_29886117_29886233_+"; exonnum "9"; txlen "1939";
chr6	ENSEMBL_gcm37	exon	29886117	29886233	0.368968948864655	+	.	gene_id "ENSMUSG00000029772.18"; transcript_id "ENSMUSG00000029772.18_tx_17"; exon_id "chr6_29886117_29886233_+"; exonnum "8"; txlen "1836";
chr6	ENSEMBL_gcm37	exon	29886117	29886233	0.340586722028912	+	.	gene_id "ENSMUSG00000029772.18"; transcript_id "ENSMUSG00000029772.18_tx_19"; exon_id "chr6_29886117_29886233_+"; exonnum "8"; txlen "2101";
chr6	ENSEMBL_gcm37	exon	29886117	29886233	0.340586722028912	+	.	gene_id "ENSMUSG00000029772.18"; transcript_id "ENSMUSG00000029772.18_tx_20"; exon_id "chr6_29886117_29886233_+"; exonnum "9"; txlen "2072";
chr6	ENSEMBL_gcm37	exon	29886117	29886233	0.337579138033148	+	.	gene_id "ENSMUSG00000029772.18"; transcript_id "ENSMUSG00000029772.18_tx_21"; exon_id "chr6_29886117_29886233_+"; exonnum "8"; txlen "1764";
chr6	ENSEMBL_gcm37	exon	29886117	29886233	0.337579138033148	+	.	gene_id "ENSMUSG00000029772.18"; transcript_id "ENSMUSG00000029772.18_tx_22"; exon_id "chr6_29886117_29886233_+"; exonnum "8"; txlen "1767";
chr6	ENSEMBL_gcm37	exon	29886117	29886233	0.255440041521684	+	.	gene_id "ENSMUSG00000029772.18"; transcript_id "ENSMUSG00000029772.18_tx_23"; exon_id "chr6_29886117_29886233_+"; exonnum "9"; txlen "2244";
chr6	ENSEMBL_gcm37	exon	29886117	29886233	0.255440041521684	+	.	gene_id "ENSMUSG00000029772.18"; transcript_id "ENSMUSG00000029772.18_tx_24"; exon_id "chr6_29886117_29886233_+"; exonnum "10"; txlen "2215";
chr6	ENSEMBL_gcm37	exon	29886117	29886233	0.255440041521684	+	.	gene_id "ENSMUSG00000029772.18"; transcript_id "ENSMUSG00000029772.18_tx_25"; exon_id "chr6_29886117_29886233_+"; exonnum "10"; txlen "2550";
chr6	ENSEMBL_gcm37	exon	29886117	29886233	0.255440041521684	+	.	gene_id "ENSMUSG00000029772.18"; transcript_id "ENSMUSG00000029772.18_tx_26"; exon_id "chr6_29886117_29886233_+"; exonnum "11"; txlen "2521";
chr6	ENSEMBL_gcm37	exon	29886117	29886233	0.255440041521684	+	.	gene_id "ENSMUSG00000029772.18"; transcript_id "ENSMUSG00000029772.18_tx_27"; exon_id "chr6_29886117_29886233_+"; exonnum "11"; txlen "2660";
chr6	ENSEMBL_gcm37	exon	29886117	29886233	0.255440041521684	+	.	gene_id "ENSMUSG00000029772.18"; transcript_id "ENSMUSG00000029772.18_tx_28"; exon_id "chr6_29886117_29886233_+"; exonnum "12"; txlen "2631";
chr6	ENSEMBL_gcm37	exon	29886117	29886233	0.255440041521684	+	.	gene_id "ENSMUSG00000029772.18"; transcript_id "ENSMUSG00000029772.18_tx_29"; exon_id "chr6_29886117_29886233_+"; exonnum "12"; txlen "2734";
chr6	ENSEMBL_gcm37	exon	29886117	29886233	0.00952110790525969	+	.	gene_id "ENSMUSG00000029772.18"; transcript_id "ENSMUSG00000029772.18_tx_30"; exon_id "chr6_29886117_29886233_+"; exonnum "13"; txlen "2594";
chr6	ENSEMBL_gcm37	exon	29886117	29886233	8.91680253999666	+	.	gene_id "ENSMUSG00000029772.18"; transcript_id "ENSMUSG00000029772.18_tx_4"; exon_id "chr6_29886117_29886233_+"; exonnum "8"; txlen "1707";
chr6	ENSEMBL_gcm37	exon	29886117	29886233	3.84126539809975	+	.	gene_id "ENSMUSG00000029772.18"; transcript_id "ENSMUSG00000029772.18_tx_5"; exon_id "chr6_29886117_29886233_+"; exonnum "9"; txlen "2090";
chr6	ENSEMBL_gcm37	exon	29886117	29886233	3.26713438857543	+	.	gene_id "ENSMUSG00000029772.18"; transcript_id "ENSMUSG00000029772.18_tx_6"; exon_id "chr6_29886117_29886233_+"; exonnum "8"; txlen "1710";
chr6	ENSEMBL_gcm37	exon	29886117	29886233	2.96411458301765	+	.	gene_id "ENSMUSG00000029772.18"; transcript_id "ENSMUSG00000029772.18_tx_7"; exon_id "chr6_29886117_29886233_+"; exonnum "9"; txlen "2093";
chr6	ENSEMBL_gcm37	exon	29886117	29886233	1.63670841419449	+	.	gene_id "ENSMUSG00000029772.18"; transcript_id "ENSMUSG00000029772.18_tx_8"; exon_id "chr6_29886117_29886233_+"; exonnum "9"; txlen "2069";
chr6	HAVANA	exon	29890680	29890743	0	+	.	gene_id "ENSMUSG00000029772.18"; transcript_id "ENSMUST00000102995.9"; gene_type "protein_coding"; gene_name "Ahcyl2"; transcript_type "protein_coding"; transcript_name "Ahcyl2-202"; exon_number 9; exon_id "ENSMUSE00001290027.2"; level 2; protein_id "ENSMUSP00000100060.3"; transcript_support_level "5"; mgi_id "MGI:1921590"; tag "NAGNAG_splice_site"; tag "not_organism_supported"; tag "basic"; tag "CCDS"; ccdsid "CCDS57416.1"; havana_gene "OTTMUSG00000013488.1"; havana_transcript "OTTMUST00000032603.1";
chr6	HAVANA	CDS	29890680	29890743	0	+	1	gene_id "ENSMUSG00000029772.18"; transcript_id "ENSMUST00000102995.9"; gene_type "protein_coding"; gene_name "Ahcyl2"; transcript_type "protein_coding"; transcript_name "Ahcyl2-202"; exon_number 9; exon_id "ENSMUSE00001290027.2"; level 2; protein_id "ENSMUSP00000100060.3"; transcript_support_level "5"; mgi_id "MGI:1921590"; tag "NAGNAG_splice_site"; tag "not_organism_supported"; tag "basic"; tag "CCDS"; ccdsid "CCDS57416.1"; havana_gene "OTTMUSG00000013488.1"; havana_transcript "OTTMUST00000032603.1";
chr6	HAVANA	exon	29890680	29890743	0	+	.	gene_id "ENSMUSG00000029772.18"; transcript_id "ENSMUST00000115242.9"; gene_type "protein_coding"; gene_name "Ahcyl2"; transcript_type "protein_coding"; transcript_name "Ahcyl2-204"; exon_number 9; exon_id "ENSMUSE00001290027.2"; level 2; protein_id "ENSMUSP00000110897.3"; transcript_support_level "1"; mgi_id "MGI:1921590"; tag "basic"; tag "Ensembl_canonical"; tag "GENCODE_Primary"; tag "CCDS"; ccdsid "CCDS19966.3"; havana_gene "OTTMUSG00000013488.1"; havana_transcript "OTTMUST00000032602.1";
chr6	HAVANA	CDS	29890680	29890743	0	+	1	gene_id "ENSMUSG00000029772.18"; transcript_id "ENSMUST00000115242.9"; gene_type "protein_coding"; gene_name "Ahcyl2"; transcript_type "protein_coding"; transcript_name "Ahcyl2-204"; exon_number 9; exon_id "ENSMUSE00001290027.2"; level 2; protein_id "ENSMUSP00000110897.3"; transcript_support_level "1"; mgi_id "MGI:1921590"; tag "basic"; tag "Ensembl_canonical"; tag "GENCODE_Primary"; tag "CCDS"; ccdsid "CCDS19966.3"; havana_gene "OTTMUSG00000013488.1"; havana_transcript "OTTMUST00000032602.1";
chr6	HAVANA	exon	29890680	29890743	0	+	.	gene_id "ENSMUSG00000029772.18"; transcript_id "ENSMUST00000125911.9"; gene_type "protein_coding"; gene_name "Ahcyl2"; transcript_type "protein_coding"; transcript_name "Ahcyl2-205"; exon_number 10; exon_id "ENSMUSE00001290027.2"; level 2; protein_id "ENSMUSP00000135518.2"; transcript_support_level "5"; mgi_id "MGI:1921590"; tag "not_organism_supported"; tag "basic"; havana_gene "OTTMUSG00000013488.1"; havana_transcript "OTTMUST00000041143.1";
chr6	HAVANA	CDS	29890680	29890743	0	+	1	gene_id "ENSMUSG00000029772.18"; transcript_id "ENSMUST00000125911.9"; gene_type "protein_coding"; gene_name "Ahcyl2"; transcript_type "protein_coding"; transcript_name "Ahcyl2-205"; exon_number 10; exon_id "ENSMUSE00001290027.2"; level 2; protein_id "ENSMUSP00000135518.2"; transcript_support_level "5"; mgi_id "MGI:1921590"; tag "not_organism_supported"; tag "basic"; havana_gene "OTTMUSG00000013488.1"; havana_transcript "OTTMUST00000041143.1";
chr6	HAVANA	exon	29890680	29890743	0	+	.	gene_id "ENSMUSG00000029772.18"; transcript_id "ENSMUST00000064872.13"; gene_type "protein_coding"; gene_name "Ahcyl2"; transcript_type "protein_coding"; transcript_name "Ahcyl2-201"; exon_number 9; exon_id "ENSMUSE00001290027.2"; level 2; protein_id "ENSMUSP00000067638.7"; transcript_support_level "5"; mgi_id "MGI:1921590"; tag "not_organism_supported"; tag "basic"; tag "appris_alternative_1"; tag "CCDS"; ccdsid "CCDS85024.1"; havana_gene "OTTMUSG00000013488.1"; havana_transcript "OTTMUST00000032905.1";
chr6	HAVANA	CDS	29890680	29890743	0	+	1	gene_id "ENSMUSG00000029772.18"; transcript_id "ENSMUST00000064872.13"; gene_type "protein_coding"; gene_name "Ahcyl2"; transcript_type "protein_coding"; transcript_name "Ahcyl2-201"; exon_number 9; exon_id "ENSMUSE00001290027.2"; level 2; protein_id "ENSMUSP00000067638.7"; transcript_support_level "5"; mgi_id "MGI:1921590"; tag "not_organism_supported"; tag "basic"; tag "appris_alternative_1"; tag "CCDS"; ccdsid "CCDS85024.1"; havana_gene "OTTMUSG00000013488.1"; havana_transcript "OTTMUST00000032905.1";
chr6	HAVANA	exon	29890680	29890743	0	+	.	gene_id "ENSMUSG00000029772.18"; transcript_id "ENSMUST00000115238.10"; gene_type "protein_coding"; gene_name "Ahcyl2"; transcript_type "protein_coding"; transcript_name "Ahcyl2-203"; exon_number 9; exon_id "ENSMUSE00001290027.2"; level 2; protein_id "ENSMUSP00000110893.4"; transcript_support_level "1"; mgi_id "MGI:1921590"; tag "basic"; tag "appris_principal_3"; tag "CCDS"; ccdsid "CCDS51738.1"; havana_gene "OTTMUSG00000013488.1"; havana_transcript "OTTMUST00000032904.1";
chr6	HAVANA	CDS	29890680	29890743	0	+	1	gene_id "ENSMUSG00000029772.18"; transcript_id "ENSMUST00000115238.10"; gene_type "protein_coding"; gene_name "Ahcyl2"; transcript_type "protein_coding"; transcript_name "Ahcyl2-203"; exon_number 9; exon_id "ENSMUSE00001290027.2"; level 2; protein_id "ENSMUSP00000110893.4"; transcript_support_level "1"; mgi_id "MGI:1921590"; tag "basic"; tag "appris_principal_3"; tag "CCDS"; ccdsid "CCDS51738.1"; havana_gene "OTTMUSG00000013488.1"; havana_transcript "OTTMUST00000032904.1";
chr6	HAVANA	exon	29890680	29890743	0	+	.	gene_id "ENSMUSG00000029772.18"; transcript_id "ENSMUST00000149816.8"; gene_type "protein_coding"; gene_name "Ahcyl2"; transcript_type "retained_intron"; transcript_name "Ahcyl2-215"; exon_number 7; exon_id "ENSMUSE00001264220.2"; level 2; transcript_support_level "1"; mgi_id "MGI:1921590"; havana_gene "OTTMUSG00000013488.1"; havana_transcript "OTTMUST00000032903.1";
chr6	ENSEMBL_gcm37	exon	29890680	29890743	0.56696599467676	+	.	gene_id "ENSMUSG00000029772.18"; transcript_id "ENSMUSG00000029772.18_tx_12"; exon_id "chr6_29890680_29890743_+"; exonnum "6"; txlen "1507";
chr6	ENSEMBL_gcm37	exon	29890680	29890743	0.534531938739821	+	.	gene_id "ENSMUSG00000029772.18"; transcript_id "ENSMUSG00000029772.18_tx_13"; exon_id "chr6_29890680_29890743_+"; exonnum "9"; txlen "2098";
chr6	ENSEMBL_gcm37	exon	29890680	29890743	0.534531938739821	+	.	gene_id "ENSMUSG00000029772.18"; transcript_id "ENSMUSG00000029772.18_tx_14"; exon_id "chr6_29890680_29890743_+"; exonnum "9"; txlen "1865";
chr6	ENSEMBL_gcm37	exon	29890680	29890743	0.534531938739821	+	.	gene_id "ENSMUSG00000029772.18"; transcript_id "ENSMUSG00000029772.18_tx_15"; exon_id "chr6_29890680_29890743_+"; exonnum "10"; txlen "2172";
chr6	ENSEMBL_gcm37	exon	29890680	29890743	0.534531938739821	+	.	gene_id "ENSMUSG00000029772.18"; transcript_id "ENSMUSG00000029772.18_tx_16"; exon_id "chr6_29890680_29890743_+"; exonnum "10"; txlen "1939";
chr6	ENSEMBL_gcm37	exon	29890680	29890743	0.368968948864655	+	.	gene_id "ENSMUSG00000029772.18"; transcript_id "ENSMUSG00000029772.18_tx_17"; exon_id "chr6_29890680_29890743_+"; exonnum "9"; txlen "1836";
chr6	ENSEMBL_gcm37	exon	29890680	29890743	0.340586722028912	+	.	gene_id "ENSMUSG00000029772.18"; transcript_id "ENSMUSG00000029772.18_tx_19"; exon_id "chr6_29890680_29890743_+"; exonnum "9"; txlen "2101";
chr6	ENSEMBL_gcm37	exon	29890680	29890743	0.340586722028912	+	.	gene_id "ENSMUSG00000029772.18"; transcript_id "ENSMUSG00000029772.18_tx_20"; exon_id "chr6_29890680_29890743_+"; exonnum "10"; txlen "2072";
chr6	ENSEMBL_gcm37	exon	29890680	29890743	0.337579138033148	+	.	gene_id "ENSMUSG00000029772.18"; transcript_id "ENSMUSG00000029772.18_tx_21"; exon_id "chr6_29890680_29890743_+"; exonnum "9"; txlen "1764";
chr6	ENSEMBL_gcm37	exon	29890680	29890743	0.337579138033148	+	.	gene_id "ENSMUSG00000029772.18"; transcript_id "ENSMUSG00000029772.18_tx_22"; exon_id "chr6_29890680_29890743_+"; exonnum "9"; txlen "1767";
chr6	ENSEMBL_gcm37	exon	29890680	29890743	0.255440041521684	+	.	gene_id "ENSMUSG00000029772.18"; transcript_id "ENSMUSG00000029772.18_tx_23"; exon_id "chr6_29890680_29890743_+"; exonnum "10"; txlen "2244";
chr6	ENSEMBL_gcm37	exon	29890680	29890743	0.255440041521684	+	.	gene_id "ENSMUSG00000029772.18"; transcript_id "ENSMUSG00000029772.18_tx_24"; exon_id "chr6_29890680_29890743_+"; exonnum "11"; txlen "2215";
chr6	ENSEMBL_gcm37	exon	29890680	29890743	0.255440041521684	+	.	gene_id "ENSMUSG00000029772.18"; transcript_id "ENSMUSG00000029772.18_tx_25"; exon_id "chr6_29890680_29890743_+"; exonnum "11"; txlen "2550";
chr6	ENSEMBL_gcm37	exon	29890680	29890743	0.255440041521684	+	.	gene_id "ENSMUSG00000029772.18"; transcript_id "ENSMUSG00000029772.18_tx_26"; exon_id "chr6_29890680_29890743_+"; exonnum "12"; txlen "2521";
chr6	ENSEMBL_gcm37	exon	29890680	29890743	0.255440041521684	+	.	gene_id "ENSMUSG00000029772.18"; transcript_id "ENSMUSG00000029772.18_tx_27"; exon_id "chr6_29890680_29890743_+"; exonnum "12"; txlen "2660";
chr6	ENSEMBL_gcm37	exon	29890680	29890743	0.255440041521684	+	.	gene_id "ENSMUSG00000029772.18"; transcript_id "ENSMUSG00000029772.18_tx_28"; exon_id "chr6_29890680_29890743_+"; exonnum "13"; txlen "2631";
chr6	ENSEMBL_gcm37	exon	29890680	29890743	0.255440041521684	+	.	gene_id "ENSMUSG00000029772.18"; transcript_id "ENSMUSG00000029772.18_tx_29"; exon_id "chr6_29890680_29890743_+"; exonnum "13"; txlen "2734";
chr6	ENSEMBL_gcm37	exon	29890680	29890743	0.00952110790525969	+	.	gene_id "ENSMUSG00000029772.18"; transcript_id "ENSMUSG00000029772.18_tx_30"; exon_id "chr6_29890680_29890743_+"; exonnum "14"; txlen "2594";
chr6	ENSEMBL_gcm37	exon	29890680	29890743	8.91680253999666	+	.	gene_id "ENSMUSG00000029772.18"; transcript_id "ENSMUSG00000029772.18_tx_4"; exon_id "chr6_29890680_29890743_+"; exonnum "9"; txlen "1707";
chr6	ENSEMBL_gcm37	exon	29890680	29890743	3.84126539809975	+	.	gene_id "ENSMUSG00000029772.18"; transcript_id "ENSMUSG00000029772.18_tx_5"; exon_id "chr6_29890680_29890743_+"; exonnum "10"; txlen "2090";
chr6	ENSEMBL_gcm37	exon	29890680	29890743	3.26713438857543	+	.	gene_id "ENSMUSG00000029772.18"; transcript_id "ENSMUSG00000029772.18_tx_6"; exon_id "chr6_29890680_29890743_+"; exonnum "9"; txlen "1710";
chr6	ENSEMBL_gcm37	exon	29890680	29890743	2.96411458301765	+	.	gene_id "ENSMUSG00000029772.18"; transcript_id "ENSMUSG00000029772.18_tx_7"; exon_id "chr6_29890680_29890743_+"; exonnum "10"; txlen "2093";
chr6	ENSEMBL_gcm37	exon	29890680	29890743	1.63670841419449	+	.	gene_id "ENSMUSG00000029772.18"; transcript_id "ENSMUSG00000029772.18_tx_8"; exon_id "chr6_29890680_29890743_+"; exonnum "10"; txlen "2069";
chr6	HAVANA	exon	29891200	29891288	0	+	.	gene_id "ENSMUSG00000029772.18"; transcript_id "ENSMUST00000102995.9"; gene_type "protein_coding"; gene_name "Ahcyl2"; transcript_type "protein_coding"; transcript_name "Ahcyl2-202"; exon_number 10; exon_id "ENSMUSE00001274810.2"; level 2; protein_id "ENSMUSP00000100060.3"; transcript_support_level "5"; mgi_id "MGI:1921590"; tag "NAGNAG_splice_site"; tag "not_organism_supported"; tag "basic"; tag "CCDS"; ccdsid "CCDS57416.1"; havana_gene "OTTMUSG00000013488.1"; havana_transcript "OTTMUST00000032603.1";
chr6	HAVANA	CDS	29891200	29891288	0	+	0	gene_id "ENSMUSG00000029772.18"; transcript_id "ENSMUST00000102995.9"; gene_type "protein_coding"; gene_name "Ahcyl2"; transcript_type "protein_coding"; transcript_name "Ahcyl2-202"; exon_number 10; exon_id "ENSMUSE00001274810.2"; level 2; protein_id "ENSMUSP00000100060.3"; transcript_support_level "5"; mgi_id "MGI:1921590"; tag "NAGNAG_splice_site"; tag "not_organism_supported"; tag "basic"; tag "CCDS"; ccdsid "CCDS57416.1"; havana_gene "OTTMUSG00000013488.1"; havana_transcript "OTTMUST00000032603.1";
chr6	HAVANA	exon	29891200	29891288	0	+	.	gene_id "ENSMUSG00000029772.18"; transcript_id "ENSMUST00000115242.9"; gene_type "protein_coding"; gene_name "Ahcyl2"; transcript_type "protein_coding"; transcript_name "Ahcyl2-204"; exon_number 10; exon_id "ENSMUSE00001274810.2"; level 2; protein_id "ENSMUSP00000110897.3"; transcript_support_level "1"; mgi_id "MGI:1921590"; tag "basic"; tag "Ensembl_canonical"; tag "GENCODE_Primary"; tag "CCDS"; ccdsid "CCDS19966.3"; havana_gene "OTTMUSG00000013488.1"; havana_transcript "OTTMUST00000032602.1";
chr6	HAVANA	CDS	29891200	29891288	0	+	0	gene_id "ENSMUSG00000029772.18"; transcript_id "ENSMUST00000115242.9"; gene_type "protein_coding"; gene_name "Ahcyl2"; transcript_type "protein_coding"; transcript_name "Ahcyl2-204"; exon_number 10; exon_id "ENSMUSE00001274810.2"; level 2; protein_id "ENSMUSP00000110897.3"; transcript_support_level "1"; mgi_id "MGI:1921590"; tag "basic"; tag "Ensembl_canonical"; tag "GENCODE_Primary"; tag "CCDS"; ccdsid "CCDS19966.3"; havana_gene "OTTMUSG00000013488.1"; havana_transcript "OTTMUST00000032602.1";
chr6	HAVANA	exon	29891200	29891288	0	+	.	gene_id "ENSMUSG00000029772.18"; transcript_id "ENSMUST00000125911.9"; gene_type "protein_coding"; gene_name "Ahcyl2"; transcript_type "protein_coding"; transcript_name "Ahcyl2-205"; exon_number 11; exon_id "ENSMUSE00001274810.2"; level 2; protein_id "ENSMUSP00000135518.2"; transcript_support_level "5"; mgi_id "MGI:1921590"; tag "not_organism_supported"; tag "basic"; havana_gene "OTTMUSG00000013488.1"; havana_transcript "OTTMUST00000041143.1";
chr6	HAVANA	CDS	29891200	29891288	0	+	0	gene_id "ENSMUSG00000029772.18"; transcript_id "ENSMUST00000125911.9"; gene_type "protein_coding"; gene_name "Ahcyl2"; transcript_type "protein_coding"; transcript_name "Ahcyl2-205"; exon_number 11; exon_id "ENSMUSE00001274810.2"; level 2; protein_id "ENSMUSP00000135518.2"; transcript_support_level "5"; mgi_id "MGI:1921590"; tag "not_organism_supported"; tag "basic"; havana_gene "OTTMUSG00000013488.1"; havana_transcript "OTTMUST00000041143.1";
chr6	HAVANA	exon	29891200	29891288	0	+	.	gene_id "ENSMUSG00000029772.18"; transcript_id "ENSMUST00000064872.13"; gene_type "protein_coding"; gene_name "Ahcyl2"; transcript_type "protein_coding"; transcript_name "Ahcyl2-201"; exon_number 10; exon_id "ENSMUSE00001274810.2"; level 2; protein_id "ENSMUSP00000067638.7"; transcript_support_level "5"; mgi_id "MGI:1921590"; tag "not_organism_supported"; tag "basic"; tag "appris_alternative_1"; tag "CCDS"; ccdsid "CCDS85024.1"; havana_gene "OTTMUSG00000013488.1"; havana_transcript "OTTMUST00000032905.1";
chr6	HAVANA	CDS	29891200	29891288	0	+	0	gene_id "ENSMUSG00000029772.18"; transcript_id "ENSMUST00000064872.13"; gene_type "protein_coding"; gene_name "Ahcyl2"; transcript_type "protein_coding"; transcript_name "Ahcyl2-201"; exon_number 10; exon_id "ENSMUSE00001274810.2"; level 2; protein_id "ENSMUSP00000067638.7"; transcript_support_level "5"; mgi_id "MGI:1921590"; tag "not_organism_supported"; tag "basic"; tag "appris_alternative_1"; tag "CCDS"; ccdsid "CCDS85024.1"; havana_gene "OTTMUSG00000013488.1"; havana_transcript "OTTMUST00000032905.1";
chr6	HAVANA	exon	29891200	29891288	0	+	.	gene_id "ENSMUSG00000029772.18"; transcript_id "ENSMUST00000115238.10"; gene_type "protein_coding"; gene_name "Ahcyl2"; transcript_type "protein_coding"; transcript_name "Ahcyl2-203"; exon_number 10; exon_id "ENSMUSE00001274810.2"; level 2; protein_id "ENSMUSP00000110893.4"; transcript_support_level "1"; mgi_id "MGI:1921590"; tag "basic"; tag "appris_principal_3"; tag "CCDS"; ccdsid "CCDS51738.1"; havana_gene "OTTMUSG00000013488.1"; havana_transcript "OTTMUST00000032904.1";
chr6	HAVANA	CDS	29891200	29891288	0	+	0	gene_id "ENSMUSG00000029772.18"; transcript_id "ENSMUST00000115238.10"; gene_type "protein_coding"; gene_name "Ahcyl2"; transcript_type "protein_coding"; transcript_name "Ahcyl2-203"; exon_number 10; exon_id "ENSMUSE00001274810.2"; level 2; protein_id "ENSMUSP00000110893.4"; transcript_support_level "1"; mgi_id "MGI:1921590"; tag "basic"; tag "appris_principal_3"; tag "CCDS"; ccdsid "CCDS51738.1"; havana_gene "OTTMUSG00000013488.1"; havana_transcript "OTTMUST00000032904.1";
chr6	HAVANA	exon	29891200	29891288	0	+	.	gene_id "ENSMUSG00000029772.18"; transcript_id "ENSMUST00000149816.8"; gene_type "protein_coding"; gene_name "Ahcyl2"; transcript_type "retained_intron"; transcript_name "Ahcyl2-215"; exon_number 8; exon_id "ENSMUSE00001239245.2"; level 2; transcript_support_level "1"; mgi_id "MGI:1921590"; havana_gene "OTTMUSG00000013488.1"; havana_transcript "OTTMUST00000032903.1";
chr6	ENSEMBL_gcm37	exon	29891200	29891288	0.56696599467676	+	.	gene_id "ENSMUSG00000029772.18"; transcript_id "ENSMUSG00000029772.18_tx_12"; exon_id "chr6_29891200_29891288_+"; exonnum "7"; txlen "1507";
chr6	ENSEMBL_gcm37	exon	29891200	29891288	0.534531938739821	+	.	gene_id "ENSMUSG00000029772.18"; transcript_id "ENSMUSG00000029772.18_tx_13"; exon_id "chr6_29891200_29891288_+"; exonnum "10"; txlen "2098";
chr6	ENSEMBL_gcm37	exon	29891200	29891288	0.534531938739821	+	.	gene_id "ENSMUSG00000029772.18"; transcript_id "ENSMUSG00000029772.18_tx_14"; exon_id "chr6_29891200_29891288_+"; exonnum "10"; txlen "1865";
chr6	ENSEMBL_gcm37	exon	29891200	29891288	0.534531938739821	+	.	gene_id "ENSMUSG00000029772.18"; transcript_id "ENSMUSG00000029772.18_tx_15"; exon_id "chr6_29891200_29891288_+"; exonnum "11"; txlen "2172";
chr6	ENSEMBL_gcm37	exon	29891200	29891288	0.534531938739821	+	.	gene_id "ENSMUSG00000029772.18"; transcript_id "ENSMUSG00000029772.18_tx_16"; exon_id "chr6_29891200_29891288_+"; exonnum "11"; txlen "1939";
chr6	ENSEMBL_gcm37	exon	29891200	29891288	0.368968948864655	+	.	gene_id "ENSMUSG00000029772.18"; transcript_id "ENSMUSG00000029772.18_tx_17"; exon_id "chr6_29891200_29891288_+"; exonnum "10"; txlen "1836";
chr6	ENSEMBL_gcm37	exon	29891200	29891288	0.340586722028912	+	.	gene_id "ENSMUSG00000029772.18"; transcript_id "ENSMUSG00000029772.18_tx_19"; exon_id "chr6_29891200_29891288_+"; exonnum "10"; txlen "2101";
chr6	ENSEMBL_gcm37	exon	29891200	29891288	0.340586722028912	+	.	gene_id "ENSMUSG00000029772.18"; transcript_id "ENSMUSG00000029772.18_tx_20"; exon_id "chr6_29891200_29891288_+"; exonnum "11"; txlen "2072";
chr6	ENSEMBL_gcm37	exon	29891200	29891288	0.337579138033148	+	.	gene_id "ENSMUSG00000029772.18"; transcript_id "ENSMUSG00000029772.18_tx_21"; exon_id "chr6_29891200_29891288_+"; exonnum "10"; txlen "1764";
chr6	ENSEMBL_gcm37	exon	29891200	29891288	0.337579138033148	+	.	gene_id "ENSMUSG00000029772.18"; transcript_id "ENSMUSG00000029772.18_tx_22"; exon_id "chr6_29891200_29891288_+"; exonnum "10"; txlen "1767";
chr6	ENSEMBL_gcm37	exon	29891200	29891288	0.255440041521684	+	.	gene_id "ENSMUSG00000029772.18"; transcript_id "ENSMUSG00000029772.18_tx_23"; exon_id "chr6_29891200_29891288_+"; exonnum "11"; txlen "2244";
chr6	ENSEMBL_gcm37	exon	29891200	29891288	0.255440041521684	+	.	gene_id "ENSMUSG00000029772.18"; transcript_id "ENSMUSG00000029772.18_tx_24"; exon_id "chr6_29891200_29891288_+"; exonnum "12"; txlen "2215";
chr6	ENSEMBL_gcm37	exon	29891200	29891288	0.255440041521684	+	.	gene_id "ENSMUSG00000029772.18"; transcript_id "ENSMUSG00000029772.18_tx_25"; exon_id "chr6_29891200_29891288_+"; exonnum "12"; txlen "2550";
chr6	ENSEMBL_gcm37	exon	29891200	29891288	0.255440041521684	+	.	gene_id "ENSMUSG00000029772.18"; transcript_id "ENSMUSG00000029772.18_tx_26"; exon_id "chr6_29891200_29891288_+"; exonnum "13"; txlen "2521";
chr6	ENSEMBL_gcm37	exon	29891200	29891288	0.255440041521684	+	.	gene_id "ENSMUSG00000029772.18"; transcript_id "ENSMUSG00000029772.18_tx_27"; exon_id "chr6_29891200_29891288_+"; exonnum "13"; txlen "2660";
chr6	ENSEMBL_gcm37	exon	29891200	29891288	0.255440041521684	+	.	gene_id "ENSMUSG00000029772.18"; transcript_id "ENSMUSG00000029772.18_tx_28"; exon_id "chr6_29891200_29891288_+"; exonnum "14"; txlen "2631";
chr6	ENSEMBL_gcm37	exon	29891200	29891288	0.255440041521684	+	.	gene_id "ENSMUSG00000029772.18"; transcript_id "ENSMUSG00000029772.18_tx_29"; exon_id "chr6_29891200_29891288_+"; exonnum "14"; txlen "2734";
chr6	ENSEMBL_gcm37	exon	29891200	29891288	0.00952110790525969	+	.	gene_id "ENSMUSG00000029772.18"; transcript_id "ENSMUSG00000029772.18_tx_30"; exon_id "chr6_29891200_29891288_+"; exonnum "15"; txlen "2594";
chr6	ENSEMBL_gcm37	exon	29891200	29891288	8.91680253999666	+	.	gene_id "ENSMUSG00000029772.18"; transcript_id "ENSMUSG00000029772.18_tx_4"; exon_id "chr6_29891200_29891288_+"; exonnum "10"; txlen "1707";
chr6	ENSEMBL_gcm37	exon	29891200	29891288	3.84126539809975	+	.	gene_id "ENSMUSG00000029772.18"; transcript_id "ENSMUSG00000029772.18_tx_5"; exon_id "chr6_29891200_29891288_+"; exonnum "11"; txlen "2090";
chr6	ENSEMBL_gcm37	exon	29891200	29891288	3.26713438857543	+	.	gene_id "ENSMUSG00000029772.18"; transcript_id "ENSMUSG00000029772.18_tx_6"; exon_id "chr6_29891200_29891288_+"; exonnum "10"; txlen "1710";
chr6	ENSEMBL_gcm37	exon	29891200	29891288	2.96411458301765	+	.	gene_id "ENSMUSG00000029772.18"; transcript_id "ENSMUSG00000029772.18_tx_7"; exon_id "chr6_29891200_29891288_+"; exonnum "11"; txlen "2093";
chr6	ENSEMBL_gcm37	exon	29891200	29891288	1.63670841419449	+	.	gene_id "ENSMUSG00000029772.18"; transcript_id "ENSMUSG00000029772.18_tx_8"; exon_id "chr6_29891200_29891288_+"; exonnum "11"; txlen "2069";
chr6	HAVANA	transcript	29893751	29896156	0	+	.	gene_id "ENSMUSG00000029772.18"; transcript_id "ENSMUST00000201020.2"; gene_type "protein_coding"; gene_name "Ahcyl2"; transcript_type "retained_intron"; transcript_name "Ahcyl2-221"; level 2; transcript_support_level "NA"; mgi_id "MGI:1921590"; havana_gene "OTTMUSG00000013488.1"; havana_transcript "OTTMUST00000138235.1";
chr6	HAVANA	exon	29893751	29896156	0	+	.	gene_id "ENSMUSG00000029772.18"; transcript_id "ENSMUST00000201020.2"; gene_type "protein_coding"; gene_name "Ahcyl2"; transcript_type "retained_intron"; transcript_name "Ahcyl2-221"; exon_number 1; exon_id "ENSMUSE00001361773.2"; level 2; transcript_support_level "NA"; mgi_id "MGI:1921590"; havana_gene "OTTMUSG00000013488.1"; havana_transcript "OTTMUST00000138235.1";
chr6	HAVANA	exon	29894818	29894888	0	+	.	gene_id "ENSMUSG00000029772.18"; transcript_id "ENSMUST00000102995.9"; gene_type "protein_coding"; gene_name "Ahcyl2"; transcript_type "protein_coding"; transcript_name "Ahcyl2-202"; exon_number 11; exon_id "ENSMUSE00001298099.2"; level 2; protein_id "ENSMUSP00000100060.3"; transcript_support_level "5"; mgi_id "MGI:1921590"; tag "NAGNAG_splice_site"; tag "not_organism_supported"; tag "basic"; tag "CCDS"; ccdsid "CCDS57416.1"; havana_gene "OTTMUSG00000013488.1"; havana_transcript "OTTMUST00000032603.1";
chr6	HAVANA	CDS	29894818	29894888	0	+	1	gene_id "ENSMUSG00000029772.18"; transcript_id "ENSMUST00000102995.9"; gene_type "protein_coding"; gene_name "Ahcyl2"; transcript_type "protein_coding"; transcript_name "Ahcyl2-202"; exon_number 11; exon_id "ENSMUSE00001298099.2"; level 2; protein_id "ENSMUSP00000100060.3"; transcript_support_level "5"; mgi_id "MGI:1921590"; tag "NAGNAG_splice_site"; tag "not_organism_supported"; tag "basic"; tag "CCDS"; ccdsid "CCDS57416.1"; havana_gene "OTTMUSG00000013488.1"; havana_transcript "OTTMUST00000032603.1";
chr6	HAVANA	exon	29894818	29894888	0	+	.	gene_id "ENSMUSG00000029772.18"; transcript_id "ENSMUST00000115242.9"; gene_type "protein_coding"; gene_name "Ahcyl2"; transcript_type "protein_coding"; transcript_name "Ahcyl2-204"; exon_number 11; exon_id "ENSMUSE00001298099.2"; level 2; protein_id "ENSMUSP00000110897.3"; transcript_support_level "1"; mgi_id "MGI:1921590"; tag "basic"; tag "Ensembl_canonical"; tag "GENCODE_Primary"; tag "CCDS"; ccdsid "CCDS19966.3"; havana_gene "OTTMUSG00000013488.1"; havana_transcript "OTTMUST00000032602.1";
chr6	HAVANA	CDS	29894818	29894888	0	+	1	gene_id "ENSMUSG00000029772.18"; transcript_id "ENSMUST00000115242.9"; gene_type "protein_coding"; gene_name "Ahcyl2"; transcript_type "protein_coding"; transcript_name "Ahcyl2-204"; exon_number 11; exon_id "ENSMUSE00001298099.2"; level 2; protein_id "ENSMUSP00000110897.3"; transcript_support_level "1"; mgi_id "MGI:1921590"; tag "basic"; tag "Ensembl_canonical"; tag "GENCODE_Primary"; tag "CCDS"; ccdsid "CCDS19966.3"; havana_gene "OTTMUSG00000013488.1"; havana_transcript "OTTMUST00000032602.1";
chr6	HAVANA	exon	29894818	29894888	0	+	.	gene_id "ENSMUSG00000029772.18"; transcript_id "ENSMUST00000125911.9"; gene_type "protein_coding"; gene_name "Ahcyl2"; transcript_type "protein_coding"; transcript_name "Ahcyl2-205"; exon_number 12; exon_id "ENSMUSE00001298099.2"; level 2; protein_id "ENSMUSP00000135518.2"; transcript_support_level "5"; mgi_id "MGI:1921590"; tag "not_organism_supported"; tag "basic"; havana_gene "OTTMUSG00000013488.1"; havana_transcript "OTTMUST00000041143.1";
chr6	HAVANA	CDS	29894818	29894888	0	+	1	gene_id "ENSMUSG00000029772.18"; transcript_id "ENSMUST00000125911.9"; gene_type "protein_coding"; gene_name "Ahcyl2"; transcript_type "protein_coding"; transcript_name "Ahcyl2-205"; exon_number 12; exon_id "ENSMUSE00001298099.2"; level 2; protein_id "ENSMUSP00000135518.2"; transcript_support_level "5"; mgi_id "MGI:1921590"; tag "not_organism_supported"; tag "basic"; havana_gene "OTTMUSG00000013488.1"; havana_transcript "OTTMUST00000041143.1";
chr6	HAVANA	exon	29894818	29894888	0	+	.	gene_id "ENSMUSG00000029772.18"; transcript_id "ENSMUST00000064872.13"; gene_type "protein_coding"; gene_name "Ahcyl2"; transcript_type "protein_coding"; transcript_name "Ahcyl2-201"; exon_number 11; exon_id "ENSMUSE00001298099.2"; level 2; protein_id "ENSMUSP00000067638.7"; transcript_support_level "5"; mgi_id "MGI:1921590"; tag "not_organism_supported"; tag "basic"; tag "appris_alternative_1"; tag "CCDS"; ccdsid "CCDS85024.1"; havana_gene "OTTMUSG00000013488.1"; havana_transcript "OTTMUST00000032905.1";
chr6	HAVANA	CDS	29894818	29894888	0	+	1	gene_id "ENSMUSG00000029772.18"; transcript_id "ENSMUST00000064872.13"; gene_type "protein_coding"; gene_name "Ahcyl2"; transcript_type "protein_coding"; transcript_name "Ahcyl2-201"; exon_number 11; exon_id "ENSMUSE00001298099.2"; level 2; protein_id "ENSMUSP00000067638.7"; transcript_support_level "5"; mgi_id "MGI:1921590"; tag "not_organism_supported"; tag "basic"; tag "appris_alternative_1"; tag "CCDS"; ccdsid "CCDS85024.1"; havana_gene "OTTMUSG00000013488.1"; havana_transcript "OTTMUST00000032905.1";
chr6	HAVANA	exon	29894818	29894888	0	+	.	gene_id "ENSMUSG00000029772.18"; transcript_id "ENSMUST00000115238.10"; gene_type "protein_coding"; gene_name "Ahcyl2"; transcript_type "protein_coding"; transcript_name "Ahcyl2-203"; exon_number 11; exon_id "ENSMUSE00001298099.2"; level 2; protein_id "ENSMUSP00000110893.4"; transcript_support_level "1"; mgi_id "MGI:1921590"; tag "basic"; tag "appris_principal_3"; tag "CCDS"; ccdsid "CCDS51738.1"; havana_gene "OTTMUSG00000013488.1"; havana_transcript "OTTMUST00000032904.1";
chr6	HAVANA	CDS	29894818	29894888	0	+	1	gene_id "ENSMUSG00000029772.18"; transcript_id "ENSMUST00000115238.10"; gene_type "protein_coding"; gene_name "Ahcyl2"; transcript_type "protein_coding"; transcript_name "Ahcyl2-203"; exon_number 11; exon_id "ENSMUSE00001298099.2"; level 2; protein_id "ENSMUSP00000110893.4"; transcript_support_level "1"; mgi_id "MGI:1921590"; tag "basic"; tag "appris_principal_3"; tag "CCDS"; ccdsid "CCDS51738.1"; havana_gene "OTTMUSG00000013488.1"; havana_transcript "OTTMUST00000032904.1";
chr6	HAVANA	exon	29894818	29894888	0	+	.	gene_id "ENSMUSG00000029772.18"; transcript_id "ENSMUST00000149816.8"; gene_type "protein_coding"; gene_name "Ahcyl2"; transcript_type "retained_intron"; transcript_name "Ahcyl2-215"; exon_number 9; exon_id "ENSMUSE00001264949.2"; level 2; transcript_support_level "1"; mgi_id "MGI:1921590"; havana_gene "OTTMUSG00000013488.1"; havana_transcript "OTTMUST00000032903.1";
chr6	ENSEMBL_gcm37	exon	29894818	29894888	0.56696599467676	+	.	gene_id "ENSMUSG00000029772.18"; transcript_id "ENSMUSG00000029772.18_tx_12"; exon_id "chr6_29894818_29894888_+"; exonnum "8"; txlen "1507";
chr6	ENSEMBL_gcm37	exon	29894818	29894888	0.534531938739821	+	.	gene_id "ENSMUSG00000029772.18"; transcript_id "ENSMUSG00000029772.18_tx_13"; exon_id "chr6_29894818_29894888_+"; exonnum "11"; txlen "2098";
chr6	ENSEMBL_gcm37	exon	29894818	29894888	0.534531938739821	+	.	gene_id "ENSMUSG00000029772.18"; transcript_id "ENSMUSG00000029772.18_tx_14"; exon_id "chr6_29894818_29894888_+"; exonnum "11"; txlen "1865";
chr6	ENSEMBL_gcm37	exon	29894818	29894888	0.534531938739821	+	.	gene_id "ENSMUSG00000029772.18"; transcript_id "ENSMUSG00000029772.18_tx_15"; exon_id "chr6_29894818_29894888_+"; exonnum "12"; txlen "2172";
chr6	ENSEMBL_gcm37	exon	29894818	29894888	0.534531938739821	+	.	gene_id "ENSMUSG00000029772.18"; transcript_id "ENSMUSG00000029772.18_tx_16"; exon_id "chr6_29894818_29894888_+"; exonnum "12"; txlen "1939";
chr6	ENSEMBL_gcm37	exon	29894818	29894888	0.368968948864655	+	.	gene_id "ENSMUSG00000029772.18"; transcript_id "ENSMUSG00000029772.18_tx_17"; exon_id "chr6_29894818_29894888_+"; exonnum "11"; txlen "1836";
chr6	ENSEMBL_gcm37	exon	29894818	29894888	0.340586722028912	+	.	gene_id "ENSMUSG00000029772.18"; transcript_id "ENSMUSG00000029772.18_tx_19"; exon_id "chr6_29894818_29894888_+"; exonnum "11"; txlen "2101";
chr6	ENSEMBL_gcm37	exon	29894818	29894888	0.340586722028912	+	.	gene_id "ENSMUSG00000029772.18"; transcript_id "ENSMUSG00000029772.18_tx_20"; exon_id "chr6_29894818_29894888_+"; exonnum "12"; txlen "2072";
chr6	ENSEMBL_gcm37	exon	29894818	29894888	0.337579138033148	+	.	gene_id "ENSMUSG00000029772.18"; transcript_id "ENSMUSG00000029772.18_tx_21"; exon_id "chr6_29894818_29894888_+"; exonnum "11"; txlen "1764";
chr6	ENSEMBL_gcm37	exon	29894818	29894888	0.337579138033148	+	.	gene_id "ENSMUSG00000029772.18"; transcript_id "ENSMUSG00000029772.18_tx_22"; exon_id "chr6_29894818_29894888_+"; exonnum "11"; txlen "1767";
chr6	ENSEMBL_gcm37	exon	29894818	29894888	0.255440041521684	+	.	gene_id "ENSMUSG00000029772.18"; transcript_id "ENSMUSG00000029772.18_tx_23"; exon_id "chr6_29894818_29894888_+"; exonnum "12"; txlen "2244";
chr6	ENSEMBL_gcm37	exon	29894818	29894888	0.255440041521684	+	.	gene_id "ENSMUSG00000029772.18"; transcript_id "ENSMUSG00000029772.18_tx_24"; exon_id "chr6_29894818_29894888_+"; exonnum "13"; txlen "2215";
chr6	ENSEMBL_gcm37	exon	29894818	29894888	0.255440041521684	+	.	gene_id "ENSMUSG00000029772.18"; transcript_id "ENSMUSG00000029772.18_tx_25"; exon_id "chr6_29894818_29894888_+"; exonnum "13"; txlen "2550";
chr6	ENSEMBL_gcm37	exon	29894818	29894888	0.255440041521684	+	.	gene_id "ENSMUSG00000029772.18"; transcript_id "ENSMUSG00000029772.18_tx_26"; exon_id "chr6_29894818_29894888_+"; exonnum "14"; txlen "2521";
chr6	ENSEMBL_gcm37	exon	29894818	29894888	0.255440041521684	+	.	gene_id "ENSMUSG00000029772.18"; transcript_id "ENSMUSG00000029772.18_tx_27"; exon_id "chr6_29894818_29894888_+"; exonnum "14"; txlen "2660";
chr6	ENSEMBL_gcm37	exon	29894818	29894888	0.255440041521684	+	.	gene_id "ENSMUSG00000029772.18"; transcript_id "ENSMUSG00000029772.18_tx_28"; exon_id "chr6_29894818_29894888_+"; exonnum "15"; txlen "2631";
chr6	ENSEMBL_gcm37	exon	29894818	29894888	0.255440041521684	+	.	gene_id "ENSMUSG00000029772.18"; transcript_id "ENSMUSG00000029772.18_tx_29"; exon_id "chr6_29894818_29894888_+"; exonnum "15"; txlen "2734";
chr6	ENSEMBL_gcm37	exon	29894818	29894888	0.00952110790525969	+	.	gene_id "ENSMUSG00000029772.18"; transcript_id "ENSMUSG00000029772.18_tx_30"; exon_id "chr6_29894818_29894888_+"; exonnum "16"; txlen "2594";
chr6	ENSEMBL_gcm37	exon	29894818	29894888	8.91680253999666	+	.	gene_id "ENSMUSG00000029772.18"; transcript_id "ENSMUSG00000029772.18_tx_4"; exon_id "chr6_29894818_29894888_+"; exonnum "11"; txlen "1707";
chr6	ENSEMBL_gcm37	exon	29894818	29894888	3.84126539809975	+	.	gene_id "ENSMUSG00000029772.18"; transcript_id "ENSMUSG00000029772.18_tx_5"; exon_id "chr6_29894818_29894888_+"; exonnum "12"; txlen "2090";
chr6	ENSEMBL_gcm37	exon	29894818	29894888	3.26713438857543	+	.	gene_id "ENSMUSG00000029772.18"; transcript_id "ENSMUSG00000029772.18_tx_6"; exon_id "chr6_29894818_29894888_+"; exonnum "11"; txlen "1710";
chr6	ENSEMBL_gcm37	exon	29894818	29894888	2.96411458301765	+	.	gene_id "ENSMUSG00000029772.18"; transcript_id "ENSMUSG00000029772.18_tx_7"; exon_id "chr6_29894818_29894888_+"; exonnum "12"; txlen "2093";
chr6	ENSEMBL_gcm37	exon	29894818	29894888	1.63670841419449	+	.	gene_id "ENSMUSG00000029772.18"; transcript_id "ENSMUSG00000029772.18_tx_8"; exon_id "chr6_29894818_29894888_+"; exonnum "12"; txlen "2069";
chr6	HAVANA	exon	29896321	29896415	0	+	.	gene_id "ENSMUSG00000029772.18"; transcript_id "ENSMUST00000102995.9"; gene_type "protein_coding"; gene_name "Ahcyl2"; transcript_type "protein_coding"; transcript_name "Ahcyl2-202"; exon_number 12; exon_id "ENSMUSE00001218634.2"; level 2; protein_id "ENSMUSP00000100060.3"; transcript_support_level "5"; mgi_id "MGI:1921590"; tag "NAGNAG_splice_site"; tag "not_organism_supported"; tag "basic"; tag "CCDS"; ccdsid "CCDS57416.1"; havana_gene "OTTMUSG00000013488.1"; havana_transcript "OTTMUST00000032603.1";
chr6	HAVANA	CDS	29896321	29896415	0	+	2	gene_id "ENSMUSG00000029772.18"; transcript_id "ENSMUST00000102995.9"; gene_type "protein_coding"; gene_name "Ahcyl2"; transcript_type "protein_coding"; transcript_name "Ahcyl2-202"; exon_number 12; exon_id "ENSMUSE00001218634.2"; level 2; protein_id "ENSMUSP00000100060.3"; transcript_support_level "5"; mgi_id "MGI:1921590"; tag "NAGNAG_splice_site"; tag "not_organism_supported"; tag "basic"; tag "CCDS"; ccdsid "CCDS57416.1"; havana_gene "OTTMUSG00000013488.1"; havana_transcript "OTTMUST00000032603.1";
chr6	HAVANA	exon	29896321	29896415	0	+	.	gene_id "ENSMUSG00000029772.18"; transcript_id "ENSMUST00000115242.9"; gene_type "protein_coding"; gene_name "Ahcyl2"; transcript_type "protein_coding"; transcript_name "Ahcyl2-204"; exon_number 12; exon_id "ENSMUSE00001218634.2"; level 2; protein_id "ENSMUSP00000110897.3"; transcript_support_level "1"; mgi_id "MGI:1921590"; tag "basic"; tag "Ensembl_canonical"; tag "GENCODE_Primary"; tag "CCDS"; ccdsid "CCDS19966.3"; havana_gene "OTTMUSG00000013488.1"; havana_transcript "OTTMUST00000032602.1";
chr6	HAVANA	CDS	29896321	29896415	0	+	2	gene_id "ENSMUSG00000029772.18"; transcript_id "ENSMUST00000115242.9"; gene_type "protein_coding"; gene_name "Ahcyl2"; transcript_type "protein_coding"; transcript_name "Ahcyl2-204"; exon_number 12; exon_id "ENSMUSE00001218634.2"; level 2; protein_id "ENSMUSP00000110897.3"; transcript_support_level "1"; mgi_id "MGI:1921590"; tag "basic"; tag "Ensembl_canonical"; tag "GENCODE_Primary"; tag "CCDS"; ccdsid "CCDS19966.3"; havana_gene "OTTMUSG00000013488.1"; havana_transcript "OTTMUST00000032602.1";
chr6	HAVANA	exon	29896321	29896415	0	+	.	gene_id "ENSMUSG00000029772.18"; transcript_id "ENSMUST00000125911.9"; gene_type "protein_coding"; gene_name "Ahcyl2"; transcript_type "protein_coding"; transcript_name "Ahcyl2-205"; exon_number 13; exon_id "ENSMUSE00001218634.2"; level 2; protein_id "ENSMUSP00000135518.2"; transcript_support_level "5"; mgi_id "MGI:1921590"; tag "not_organism_supported"; tag "basic"; havana_gene "OTTMUSG00000013488.1"; havana_transcript "OTTMUST00000041143.1";
chr6	HAVANA	CDS	29896321	29896415	0	+	2	gene_id "ENSMUSG00000029772.18"; transcript_id "ENSMUST00000125911.9"; gene_type "protein_coding"; gene_name "Ahcyl2"; transcript_type "protein_coding"; transcript_name "Ahcyl2-205"; exon_number 13; exon_id "ENSMUSE00001218634.2"; level 2; protein_id "ENSMUSP00000135518.2"; transcript_support_level "5"; mgi_id "MGI:1921590"; tag "not_organism_supported"; tag "basic"; havana_gene "OTTMUSG00000013488.1"; havana_transcript "OTTMUST00000041143.1";
chr6	HAVANA	exon	29896321	29896415	0	+	.	gene_id "ENSMUSG00000029772.18"; transcript_id "ENSMUST00000064872.13"; gene_type "protein_coding"; gene_name "Ahcyl2"; transcript_type "protein_coding"; transcript_name "Ahcyl2-201"; exon_number 12; exon_id "ENSMUSE00001218634.2"; level 2; protein_id "ENSMUSP00000067638.7"; transcript_support_level "5"; mgi_id "MGI:1921590"; tag "not_organism_supported"; tag "basic"; tag "appris_alternative_1"; tag "CCDS"; ccdsid "CCDS85024.1"; havana_gene "OTTMUSG00000013488.1"; havana_transcript "OTTMUST00000032905.1";
chr6	HAVANA	CDS	29896321	29896415	0	+	2	gene_id "ENSMUSG00000029772.18"; transcript_id "ENSMUST00000064872.13"; gene_type "protein_coding"; gene_name "Ahcyl2"; transcript_type "protein_coding"; transcript_name "Ahcyl2-201"; exon_number 12; exon_id "ENSMUSE00001218634.2"; level 2; protein_id "ENSMUSP00000067638.7"; transcript_support_level "5"; mgi_id "MGI:1921590"; tag "not_organism_supported"; tag "basic"; tag "appris_alternative_1"; tag "CCDS"; ccdsid "CCDS85024.1"; havana_gene "OTTMUSG00000013488.1"; havana_transcript "OTTMUST00000032905.1";
chr6	HAVANA	exon	29896321	29896415	0	+	.	gene_id "ENSMUSG00000029772.18"; transcript_id "ENSMUST00000115238.10"; gene_type "protein_coding"; gene_name "Ahcyl2"; transcript_type "protein_coding"; transcript_name "Ahcyl2-203"; exon_number 12; exon_id "ENSMUSE00001218634.2"; level 2; protein_id "ENSMUSP00000110893.4"; transcript_support_level "1"; mgi_id "MGI:1921590"; tag "basic"; tag "appris_principal_3"; tag "CCDS"; ccdsid "CCDS51738.1"; havana_gene "OTTMUSG00000013488.1"; havana_transcript "OTTMUST00000032904.1";
chr6	HAVANA	CDS	29896321	29896415	0	+	2	gene_id "ENSMUSG00000029772.18"; transcript_id "ENSMUST00000115238.10"; gene_type "protein_coding"; gene_name "Ahcyl2"; transcript_type "protein_coding"; transcript_name "Ahcyl2-203"; exon_number 12; exon_id "ENSMUSE00001218634.2"; level 2; protein_id "ENSMUSP00000110893.4"; transcript_support_level "1"; mgi_id "MGI:1921590"; tag "basic"; tag "appris_principal_3"; tag "CCDS"; ccdsid "CCDS51738.1"; havana_gene "OTTMUSG00000013488.1"; havana_transcript "OTTMUST00000032904.1";
chr6	HAVANA	exon	29896321	29896415	0	+	.	gene_id "ENSMUSG00000029772.18"; transcript_id "ENSMUST00000149816.8"; gene_type "protein_coding"; gene_name "Ahcyl2"; transcript_type "retained_intron"; transcript_name "Ahcyl2-215"; exon_number 10; exon_id "ENSMUSE00001219521.2"; level 2; transcript_support_level "1"; mgi_id "MGI:1921590"; havana_gene "OTTMUSG00000013488.1"; havana_transcript "OTTMUST00000032903.1";
chr6	ENSEMBL_gcm37	exon	29896321	29896415	0.56696599467676	+	.	gene_id "ENSMUSG00000029772.18"; transcript_id "ENSMUSG00000029772.18_tx_12"; exon_id "chr6_29896321_29896415_+"; exonnum "9"; txlen "1507";
chr6	ENSEMBL_gcm37	exon	29896321	29896415	0.534531938739821	+	.	gene_id "ENSMUSG00000029772.18"; transcript_id "ENSMUSG00000029772.18_tx_13"; exon_id "chr6_29896321_29896415_+"; exonnum "12"; txlen "2098";
chr6	ENSEMBL_gcm37	exon	29896321	29896415	0.534531938739821	+	.	gene_id "ENSMUSG00000029772.18"; transcript_id "ENSMUSG00000029772.18_tx_14"; exon_id "chr6_29896321_29896415_+"; exonnum "12"; txlen "1865";
chr6	ENSEMBL_gcm37	exon	29896321	29896415	0.534531938739821	+	.	gene_id "ENSMUSG00000029772.18"; transcript_id "ENSMUSG00000029772.18_tx_15"; exon_id "chr6_29896321_29896415_+"; exonnum "13"; txlen "2172";
chr6	ENSEMBL_gcm37	exon	29896321	29896415	0.534531938739821	+	.	gene_id "ENSMUSG00000029772.18"; transcript_id "ENSMUSG00000029772.18_tx_16"; exon_id "chr6_29896321_29896415_+"; exonnum "13"; txlen "1939";
chr6	ENSEMBL_gcm37	exon	29896321	29896415	0.368968948864655	+	.	gene_id "ENSMUSG00000029772.18"; transcript_id "ENSMUSG00000029772.18_tx_17"; exon_id "chr6_29896321_29896415_+"; exonnum "12"; txlen "1836";
chr6	ENSEMBL_gcm37	exon	29896321	29896415	0.340586722028912	+	.	gene_id "ENSMUSG00000029772.18"; transcript_id "ENSMUSG00000029772.18_tx_19"; exon_id "chr6_29896321_29896415_+"; exonnum "12"; txlen "2101";
chr6	ENSEMBL_gcm37	exon	29896321	29896415	0.340586722028912	+	.	gene_id "ENSMUSG00000029772.18"; transcript_id "ENSMUSG00000029772.18_tx_20"; exon_id "chr6_29896321_29896415_+"; exonnum "13"; txlen "2072";
chr6	ENSEMBL_gcm37	exon	29896321	29896415	0.337579138033148	+	.	gene_id "ENSMUSG00000029772.18"; transcript_id "ENSMUSG00000029772.18_tx_21"; exon_id "chr6_29896321_29896415_+"; exonnum "12"; txlen "1764";
chr6	ENSEMBL_gcm37	exon	29896321	29896415	0.337579138033148	+	.	gene_id "ENSMUSG00000029772.18"; transcript_id "ENSMUSG00000029772.18_tx_22"; exon_id "chr6_29896321_29896415_+"; exonnum "12"; txlen "1767";
chr6	ENSEMBL_gcm37	exon	29896321	29896415	0.255440041521684	+	.	gene_id "ENSMUSG00000029772.18"; transcript_id "ENSMUSG00000029772.18_tx_23"; exon_id "chr6_29896321_29896415_+"; exonnum "13"; txlen "2244";
chr6	ENSEMBL_gcm37	exon	29896321	29896415	0.255440041521684	+	.	gene_id "ENSMUSG00000029772.18"; transcript_id "ENSMUSG00000029772.18_tx_24"; exon_id "chr6_29896321_29896415_+"; exonnum "14"; txlen "2215";
chr6	ENSEMBL_gcm37	exon	29896321	29896415	0.255440041521684	+	.	gene_id "ENSMUSG00000029772.18"; transcript_id "ENSMUSG00000029772.18_tx_25"; exon_id "chr6_29896321_29896415_+"; exonnum "14"; txlen "2550";
chr6	ENSEMBL_gcm37	exon	29896321	29896415	0.255440041521684	+	.	gene_id "ENSMUSG00000029772.18"; transcript_id "ENSMUSG00000029772.18_tx_26"; exon_id "chr6_29896321_29896415_+"; exonnum "15"; txlen "2521";
chr6	ENSEMBL_gcm37	exon	29896321	29896415	0.255440041521684	+	.	gene_id "ENSMUSG00000029772.18"; transcript_id "ENSMUSG00000029772.18_tx_27"; exon_id "chr6_29896321_29896415_+"; exonnum "15"; txlen "2660";
chr6	ENSEMBL_gcm37	exon	29896321	29896415	0.255440041521684	+	.	gene_id "ENSMUSG00000029772.18"; transcript_id "ENSMUSG00000029772.18_tx_28"; exon_id "chr6_29896321_29896415_+"; exonnum "16"; txlen "2631";
chr6	ENSEMBL_gcm37	exon	29896321	29896415	0.255440041521684	+	.	gene_id "ENSMUSG00000029772.18"; transcript_id "ENSMUSG00000029772.18_tx_29"; exon_id "chr6_29896321_29896415_+"; exonnum "16"; txlen "2734";
chr6	ENSEMBL_gcm37	exon	29896321	29896415	0.00952110790525969	+	.	gene_id "ENSMUSG00000029772.18"; transcript_id "ENSMUSG00000029772.18_tx_30"; exon_id "chr6_29896321_29896415_+"; exonnum "17"; txlen "2594";
chr6	ENSEMBL_gcm37	exon	29896321	29896415	8.91680253999666	+	.	gene_id "ENSMUSG00000029772.18"; transcript_id "ENSMUSG00000029772.18_tx_4"; exon_id "chr6_29896321_29896415_+"; exonnum "12"; txlen "1707";
chr6	ENSEMBL_gcm37	exon	29896321	29896415	3.84126539809975	+	.	gene_id "ENSMUSG00000029772.18"; transcript_id "ENSMUSG00000029772.18_tx_5"; exon_id "chr6_29896321_29896415_+"; exonnum "13"; txlen "2090";
chr6	ENSEMBL_gcm37	exon	29896321	29896415	3.26713438857543	+	.	gene_id "ENSMUSG00000029772.18"; transcript_id "ENSMUSG00000029772.18_tx_6"; exon_id "chr6_29896321_29896415_+"; exonnum "12"; txlen "1710";
chr6	ENSEMBL_gcm37	exon	29896321	29896415	2.96411458301765	+	.	gene_id "ENSMUSG00000029772.18"; transcript_id "ENSMUSG00000029772.18_tx_7"; exon_id "chr6_29896321_29896415_+"; exonnum "13"; txlen "2093";
chr6	ENSEMBL_gcm37	exon	29896321	29896415	1.63670841419449	+	.	gene_id "ENSMUSG00000029772.18"; transcript_id "ENSMUSG00000029772.18_tx_8"; exon_id "chr6_29896321_29896415_+"; exonnum "13"; txlen "2069";
chr6	HAVANA	exon	29896328	29896415	0	+	.	gene_id "ENSMUSG00000029772.18"; transcript_id "ENSMUST00000141304.8"; gene_type "protein_coding"; gene_name "Ahcyl2"; transcript_type "retained_intron"; transcript_name "Ahcyl2-212"; exon_number 1; exon_id "ENSMUSE00000753263.2"; level 2; transcript_support_level "5"; mgi_id "MGI:1921590"; havana_gene "OTTMUSG00000013488.1"; havana_transcript "OTTMUST00000032914.1";
chr6	HAVANA	transcript	29896328	29909054	0	+	.	gene_id "ENSMUSG00000029772.18"; transcript_id "ENSMUST00000141304.8"; gene_type "protein_coding"; gene_name "Ahcyl2"; transcript_type "retained_intron"; transcript_name "Ahcyl2-212"; level 2; transcript_support_level "5"; mgi_id "MGI:1921590"; havana_gene "OTTMUSG00000013488.1"; havana_transcript "OTTMUST00000032914.1";
chr6	HAVANA	exon	29903033	29903058	0	+	.	gene_id "ENSMUSG00000029772.18"; transcript_id "ENSMUST00000176693.8"; gene_type "protein_coding"; gene_name "Ahcyl2"; transcript_type "protein_coding_CDS_not_defined"; transcript_name "Ahcyl2-220"; exon_number 1; exon_id "ENSMUSE00000948914.2"; level 2; transcript_support_level "5"; mgi_id "MGI:1921590"; tag "not_organism_supported"; havana_gene "OTTMUSG00000013488.1"; havana_transcript "OTTMUST00000104327.1";
chr6	HAVANA	transcript	29903033	29909206	0	+	.	gene_id "ENSMUSG00000029772.18"; transcript_id "ENSMUST00000176693.8"; gene_type "protein_coding"; gene_name "Ahcyl2"; transcript_type "protein_coding_CDS_not_defined"; transcript_name "Ahcyl2-220"; level 2; transcript_support_level "5"; mgi_id "MGI:1921590"; tag "not_organism_supported"; havana_gene "OTTMUSG00000013488.1"; havana_transcript "OTTMUST00000104327.1";
chr6	HAVANA	exon	29903188	29903286	0	+	.	gene_id "ENSMUSG00000029772.18"; transcript_id "ENSMUST00000102995.9"; gene_type "protein_coding"; gene_name "Ahcyl2"; transcript_type "protein_coding"; transcript_name "Ahcyl2-202"; exon_number 13; exon_id "ENSMUSE00001231315.2"; level 2; protein_id "ENSMUSP00000100060.3"; transcript_support_level "5"; mgi_id "MGI:1921590"; tag "NAGNAG_splice_site"; tag "not_organism_supported"; tag "basic"; tag "CCDS"; ccdsid "CCDS57416.1"; havana_gene "OTTMUSG00000013488.1"; havana_transcript "OTTMUST00000032603.1";
chr6	HAVANA	CDS	29903188	29903286	0	+	0	gene_id "ENSMUSG00000029772.18"; transcript_id "ENSMUST00000102995.9"; gene_type "protein_coding"; gene_name "Ahcyl2"; transcript_type "protein_coding"; transcript_name "Ahcyl2-202"; exon_number 13; exon_id "ENSMUSE00001231315.2"; level 2; protein_id "ENSMUSP00000100060.3"; transcript_support_level "5"; mgi_id "MGI:1921590"; tag "NAGNAG_splice_site"; tag "not_organism_supported"; tag "basic"; tag "CCDS"; ccdsid "CCDS57416.1"; havana_gene "OTTMUSG00000013488.1"; havana_transcript "OTTMUST00000032603.1";
chr6	HAVANA	exon	29903188	29903286	0	+	.	gene_id "ENSMUSG00000029772.18"; transcript_id "ENSMUST00000115242.9"; gene_type "protein_coding"; gene_name "Ahcyl2"; transcript_type "protein_coding"; transcript_name "Ahcyl2-204"; exon_number 13; exon_id "ENSMUSE00001231315.2"; level 2; protein_id "ENSMUSP00000110897.3"; transcript_support_level "1"; mgi_id "MGI:1921590"; tag "basic"; tag "Ensembl_canonical"; tag "GENCODE_Primary"; tag "CCDS"; ccdsid "CCDS19966.3"; havana_gene "OTTMUSG00000013488.1"; havana_transcript "OTTMUST00000032602.1";
chr6	HAVANA	CDS	29903188	29903286	0	+	0	gene_id "ENSMUSG00000029772.18"; transcript_id "ENSMUST00000115242.9"; gene_type "protein_coding"; gene_name "Ahcyl2"; transcript_type "protein_coding"; transcript_name "Ahcyl2-204"; exon_number 13; exon_id "ENSMUSE00001231315.2"; level 2; protein_id "ENSMUSP00000110897.3"; transcript_support_level "1"; mgi_id "MGI:1921590"; tag "basic"; tag "Ensembl_canonical"; tag "GENCODE_Primary"; tag "CCDS"; ccdsid "CCDS19966.3"; havana_gene "OTTMUSG00000013488.1"; havana_transcript "OTTMUST00000032602.1";
chr6	HAVANA	exon	29903188	29903286	0	+	.	gene_id "ENSMUSG00000029772.18"; transcript_id "ENSMUST00000125911.9"; gene_type "protein_coding"; gene_name "Ahcyl2"; transcript_type "protein_coding"; transcript_name "Ahcyl2-205"; exon_number 14; exon_id "ENSMUSE00001231315.2"; level 2; protein_id "ENSMUSP00000135518.2"; transcript_support_level "5"; mgi_id "MGI:1921590"; tag "not_organism_supported"; tag "basic"; havana_gene "OTTMUSG00000013488.1"; havana_transcript "OTTMUST00000041143.1";
chr6	HAVANA	CDS	29903188	29903286	0	+	0	gene_id "ENSMUSG00000029772.18"; transcript_id "ENSMUST00000125911.9"; gene_type "protein_coding"; gene_name "Ahcyl2"; transcript_type "protein_coding"; transcript_name "Ahcyl2-205"; exon_number 14; exon_id "ENSMUSE00001231315.2"; level 2; protein_id "ENSMUSP00000135518.2"; transcript_support_level "5"; mgi_id "MGI:1921590"; tag "not_organism_supported"; tag "basic"; havana_gene "OTTMUSG00000013488.1"; havana_transcript "OTTMUST00000041143.1";
chr6	HAVANA	exon	29903188	29903286	0	+	.	gene_id "ENSMUSG00000029772.18"; transcript_id "ENSMUST00000064872.13"; gene_type "protein_coding"; gene_name "Ahcyl2"; transcript_type "protein_coding"; transcript_name "Ahcyl2-201"; exon_number 13; exon_id "ENSMUSE00001231315.2"; level 2; protein_id "ENSMUSP00000067638.7"; transcript_support_level "5"; mgi_id "MGI:1921590"; tag "not_organism_supported"; tag "basic"; tag "appris_alternative_1"; tag "CCDS"; ccdsid "CCDS85024.1"; havana_gene "OTTMUSG00000013488.1"; havana_transcript "OTTMUST00000032905.1";
chr6	HAVANA	CDS	29903188	29903286	0	+	0	gene_id "ENSMUSG00000029772.18"; transcript_id "ENSMUST00000064872.13"; gene_type "protein_coding"; gene_name "Ahcyl2"; transcript_type "protein_coding"; transcript_name "Ahcyl2-201"; exon_number 13; exon_id "ENSMUSE00001231315.2"; level 2; protein_id "ENSMUSP00000067638.7"; transcript_support_level "5"; mgi_id "MGI:1921590"; tag "not_organism_supported"; tag "basic"; tag "appris_alternative_1"; tag "CCDS"; ccdsid "CCDS85024.1"; havana_gene "OTTMUSG00000013488.1"; havana_transcript "OTTMUST00000032905.1";
chr6	HAVANA	exon	29903188	29903286	0	+	.	gene_id "ENSMUSG00000029772.18"; transcript_id "ENSMUST00000115238.10"; gene_type "protein_coding"; gene_name "Ahcyl2"; transcript_type "protein_coding"; transcript_name "Ahcyl2-203"; exon_number 13; exon_id "ENSMUSE00001231315.2"; level 2; protein_id "ENSMUSP00000110893.4"; transcript_support_level "1"; mgi_id "MGI:1921590"; tag "basic"; tag "appris_principal_3"; tag "CCDS"; ccdsid "CCDS51738.1"; havana_gene "OTTMUSG00000013488.1"; havana_transcript "OTTMUST00000032904.1";
chr6	HAVANA	CDS	29903188	29903286	0	+	0	gene_id "ENSMUSG00000029772.18"; transcript_id "ENSMUST00000115238.10"; gene_type "protein_coding"; gene_name "Ahcyl2"; transcript_type "protein_coding"; transcript_name "Ahcyl2-203"; exon_number 13; exon_id "ENSMUSE00001231315.2"; level 2; protein_id "ENSMUSP00000110893.4"; transcript_support_level "1"; mgi_id "MGI:1921590"; tag "basic"; tag "appris_principal_3"; tag "CCDS"; ccdsid "CCDS51738.1"; havana_gene "OTTMUSG00000013488.1"; havana_transcript "OTTMUST00000032904.1";
chr6	HAVANA	exon	29903188	29903286	0	+	.	gene_id "ENSMUSG00000029772.18"; transcript_id "ENSMUST00000149816.8"; gene_type "protein_coding"; gene_name "Ahcyl2"; transcript_type "retained_intron"; transcript_name "Ahcyl2-215"; exon_number 11; exon_id "ENSMUSE00001219100.2"; level 2; transcript_support_level "1"; mgi_id "MGI:1921590"; havana_gene "OTTMUSG00000013488.1"; havana_transcript "OTTMUST00000032903.1";
chr6	HAVANA	exon	29903188	29903286	0	+	.	gene_id "ENSMUSG00000029772.18"; transcript_id "ENSMUST00000141304.8"; gene_type "protein_coding"; gene_name "Ahcyl2"; transcript_type "retained_intron"; transcript_name "Ahcyl2-212"; exon_number 2; exon_id "ENSMUSE00001219100.2"; level 2; transcript_support_level "5"; mgi_id "MGI:1921590"; havana_gene "OTTMUSG00000013488.1"; havana_transcript "OTTMUST00000032914.1";
chr6	HAVANA	exon	29903188	29903286	0	+	.	gene_id "ENSMUSG00000029772.18"; transcript_id "ENSMUST00000176693.8"; gene_type "protein_coding"; gene_name "Ahcyl2"; transcript_type "protein_coding_CDS_not_defined"; transcript_name "Ahcyl2-220"; exon_number 2; exon_id "ENSMUSE00001219100.2"; level 2; transcript_support_level "5"; mgi_id "MGI:1921590"; tag "not_organism_supported"; havana_gene "OTTMUSG00000013488.1"; havana_transcript "OTTMUST00000104327.1";
chr6	ENSEMBL_gcm37	exon	29903188	29903286	0.56696599467676	+	.	gene_id "ENSMUSG00000029772.18"; transcript_id "ENSMUSG00000029772.18_tx_12"; exon_id "chr6_29903188_29903286_+"; exonnum "10"; txlen "1507";
chr6	ENSEMBL_gcm37	exon	29903188	29903286	0.534531938739821	+	.	gene_id "ENSMUSG00000029772.18"; transcript_id "ENSMUSG00000029772.18_tx_13"; exon_id "chr6_29903188_29903286_+"; exonnum "13"; txlen "2098";
chr6	ENSEMBL_gcm37	exon	29903188	29903286	0.534531938739821	+	.	gene_id "ENSMUSG00000029772.18"; transcript_id "ENSMUSG00000029772.18_tx_14"; exon_id "chr6_29903188_29903286_+"; exonnum "13"; txlen "1865";
chr6	ENSEMBL_gcm37	exon	29903188	29903286	0.534531938739821	+	.	gene_id "ENSMUSG00000029772.18"; transcript_id "ENSMUSG00000029772.18_tx_15"; exon_id "chr6_29903188_29903286_+"; exonnum "14"; txlen "2172";
chr6	ENSEMBL_gcm37	exon	29903188	29903286	0.534531938739821	+	.	gene_id "ENSMUSG00000029772.18"; transcript_id "ENSMUSG00000029772.18_tx_16"; exon_id "chr6_29903188_29903286_+"; exonnum "14"; txlen "1939";
chr6	ENSEMBL_gcm37	exon	29903188	29903286	0.368968948864655	+	.	gene_id "ENSMUSG00000029772.18"; transcript_id "ENSMUSG00000029772.18_tx_17"; exon_id "chr6_29903188_29903286_+"; exonnum "13"; txlen "1836";
chr6	ENSEMBL_gcm37	exon	29903188	29903286	0.340586722028912	+	.	gene_id "ENSMUSG00000029772.18"; transcript_id "ENSMUSG00000029772.18_tx_19"; exon_id "chr6_29903188_29903286_+"; exonnum "13"; txlen "2101";
chr6	ENSEMBL_gcm37	exon	29903188	29903286	0.340586722028912	+	.	gene_id "ENSMUSG00000029772.18"; transcript_id "ENSMUSG00000029772.18_tx_20"; exon_id "chr6_29903188_29903286_+"; exonnum "14"; txlen "2072";
chr6	ENSEMBL_gcm37	exon	29903188	29903286	0.337579138033148	+	.	gene_id "ENSMUSG00000029772.18"; transcript_id "ENSMUSG00000029772.18_tx_21"; exon_id "chr6_29903188_29903286_+"; exonnum "13"; txlen "1764";
chr6	ENSEMBL_gcm37	exon	29903188	29903286	0.337579138033148	+	.	gene_id "ENSMUSG00000029772.18"; transcript_id "ENSMUSG00000029772.18_tx_22"; exon_id "chr6_29903188_29903286_+"; exonnum "13"; txlen "1767";
chr6	ENSEMBL_gcm37	exon	29903188	29903286	0.255440041521684	+	.	gene_id "ENSMUSG00000029772.18"; transcript_id "ENSMUSG00000029772.18_tx_23"; exon_id "chr6_29903188_29903286_+"; exonnum "14"; txlen "2244";
chr6	ENSEMBL_gcm37	exon	29903188	29903286	0.255440041521684	+	.	gene_id "ENSMUSG00000029772.18"; transcript_id "ENSMUSG00000029772.18_tx_24"; exon_id "chr6_29903188_29903286_+"; exonnum "15"; txlen "2215";
chr6	ENSEMBL_gcm37	exon	29903188	29903286	0.255440041521684	+	.	gene_id "ENSMUSG00000029772.18"; transcript_id "ENSMUSG00000029772.18_tx_25"; exon_id "chr6_29903188_29903286_+"; exonnum "15"; txlen "2550";
chr6	ENSEMBL_gcm37	exon	29903188	29903286	0.255440041521684	+	.	gene_id "ENSMUSG00000029772.18"; transcript_id "ENSMUSG00000029772.18_tx_26"; exon_id "chr6_29903188_29903286_+"; exonnum "16"; txlen "2521";
chr6	ENSEMBL_gcm37	exon	29903188	29903286	0.255440041521684	+	.	gene_id "ENSMUSG00000029772.18"; transcript_id "ENSMUSG00000029772.18_tx_27"; exon_id "chr6_29903188_29903286_+"; exonnum "16"; txlen "2660";
chr6	ENSEMBL_gcm37	exon	29903188	29903286	0.255440041521684	+	.	gene_id "ENSMUSG00000029772.18"; transcript_id "ENSMUSG00000029772.18_tx_28"; exon_id "chr6_29903188_29903286_+"; exonnum "17"; txlen "2631";
chr6	ENSEMBL_gcm37	exon	29903188	29903286	0.255440041521684	+	.	gene_id "ENSMUSG00000029772.18"; transcript_id "ENSMUSG00000029772.18_tx_29"; exon_id "chr6_29903188_29903286_+"; exonnum "17"; txlen "2734";
chr6	ENSEMBL_gcm37	exon	29903188	29903286	0.00952110790525969	+	.	gene_id "ENSMUSG00000029772.18"; transcript_id "ENSMUSG00000029772.18_tx_30"; exon_id "chr6_29903188_29903286_+"; exonnum "18"; txlen "2594";
chr6	ENSEMBL_gcm37	exon	29903188	29903286	8.91680253999666	+	.	gene_id "ENSMUSG00000029772.18"; transcript_id "ENSMUSG00000029772.18_tx_4"; exon_id "chr6_29903188_29903286_+"; exonnum "13"; txlen "1707";
chr6	ENSEMBL_gcm37	exon	29903188	29903286	3.84126539809975	+	.	gene_id "ENSMUSG00000029772.18"; transcript_id "ENSMUSG00000029772.18_tx_5"; exon_id "chr6_29903188_29903286_+"; exonnum "14"; txlen "2090";
chr6	ENSEMBL_gcm37	exon	29903188	29903286	3.26713438857543	+	.	gene_id "ENSMUSG00000029772.18"; transcript_id "ENSMUSG00000029772.18_tx_6"; exon_id "chr6_29903188_29903286_+"; exonnum "13"; txlen "1710";
chr6	ENSEMBL_gcm37	exon	29903188	29903286	2.96411458301765	+	.	gene_id "ENSMUSG00000029772.18"; transcript_id "ENSMUSG00000029772.18_tx_7"; exon_id "chr6_29903188_29903286_+"; exonnum "14"; txlen "2093";
chr6	ENSEMBL_gcm37	exon	29903188	29903286	1.63670841419449	+	.	gene_id "ENSMUSG00000029772.18"; transcript_id "ENSMUSG00000029772.18_tx_8"; exon_id "chr6_29903188_29903286_+"; exonnum "14"; txlen "2069";
chr6	HAVANA	exon	29903505	29903627	0	+	.	gene_id "ENSMUSG00000029772.18"; transcript_id "ENSMUST00000128837.2"; gene_type "protein_coding"; gene_name "Ahcyl2"; transcript_type "protein_coding_CDS_not_defined"; transcript_name "Ahcyl2-206"; exon_number 1; exon_id "ENSMUSE00000727691.2"; level 2; transcript_support_level "3"; mgi_id "MGI:1921590"; havana_gene "OTTMUSG00000013488.1"; havana_transcript "OTTMUST00000032915.1";
chr6	HAVANA	transcript	29903505	29909150	0	+	.	gene_id "ENSMUSG00000029772.18"; transcript_id "ENSMUST00000128837.2"; gene_type "protein_coding"; gene_name "Ahcyl2"; transcript_type "protein_coding_CDS_not_defined"; transcript_name "Ahcyl2-206"; level 2; transcript_support_level "3"; mgi_id "MGI:1921590"; havana_gene "OTTMUSG00000013488.1"; havana_transcript "OTTMUST00000032915.1";
chr6	sragcm37_mid	exon	29903525	29903627	0.534531938739821	+	.	gene_id "ENSMUSG00000029772.18"; transcript_id "ENSMUSG00000029772.18_tx_13"; exon_id "chr6_29903525_29903627_+"; exonnum "14"; txlen "2098";
chr6	sragcm37_mid	exon	29903525	29903627	0.534531938739821	+	.	gene_id "ENSMUSG00000029772.18"; transcript_id "ENSMUSG00000029772.18_tx_14"; exon_id "chr6_29903525_29903627_+"; exonnum "14"; txlen "1865";
chr6	sragcm37_mid	exon	29903525	29903627	0.534531938739821	+	.	gene_id "ENSMUSG00000029772.18"; transcript_id "ENSMUSG00000029772.18_tx_15"; exon_id "chr6_29903525_29903627_+"; exonnum "15"; txlen "2172";
chr6	sragcm37_mid	exon	29903525	29903627	0.534531938739821	+	.	gene_id "ENSMUSG00000029772.18"; transcript_id "ENSMUSG00000029772.18_tx_16"; exon_id "chr6_29903525_29903627_+"; exonnum "15"; txlen "1939";
chr6	sragcm37_mid	exon	29903525	29903627	0.368968948864655	+	.	gene_id "ENSMUSG00000029772.18"; transcript_id "ENSMUSG00000029772.18_tx_17"; exon_id "chr6_29903525_29903627_+"; exonnum "14"; txlen "1836";
chr6	sragcm37_mid	exon	29903525	29903627	0.340586722028912	+	.	gene_id "ENSMUSG00000029772.18"; transcript_id "ENSMUSG00000029772.18_tx_19"; exon_id "chr6_29903525_29903627_+"; exonnum "14"; txlen "2101";
chr6	sragcm37_mid	exon	29903525	29903627	0.337579138033148	+	.	gene_id "ENSMUSG00000029772.18"; transcript_id "ENSMUSG00000029772.18_tx_21"; exon_id "chr6_29903525_29903627_+"; exonnum "14"; txlen "1764";
chr6	sragcm37_mid	exon	29903525	29903627	0.337579138033148	+	.	gene_id "ENSMUSG00000029772.18"; transcript_id "ENSMUSG00000029772.18_tx_22"; exon_id "chr6_29903525_29903627_+"; exonnum "14"; txlen "1767";
chr6	sragcm37_mid	exon	29903525	29903627	0.255440041521684	+	.	gene_id "ENSMUSG00000029772.18"; transcript_id "ENSMUSG00000029772.18_tx_23"; exon_id "chr6_29903525_29903627_+"; exonnum "15"; txlen "2244";
chr6	sragcm37_mid	exon	29903525	29903627	0.255440041521684	+	.	gene_id "ENSMUSG00000029772.18"; transcript_id "ENSMUSG00000029772.18_tx_25"; exon_id "chr6_29903525_29903627_+"; exonnum "16"; txlen "2550";
chr6	sragcm37_mid	exon	29903525	29903627	0.255440041521684	+	.	gene_id "ENSMUSG00000029772.18"; transcript_id "ENSMUSG00000029772.18_tx_27"; exon_id "chr6_29903525_29903627_+"; exonnum "17"; txlen "2660";
chr6	sragcm37_mid	exon	29903525	29903627	0.255440041521684	+	.	gene_id "ENSMUSG00000029772.18"; transcript_id "ENSMUSG00000029772.18_tx_29"; exon_id "chr6_29903525_29903627_+"; exonnum "18"; txlen "2734";
chr6	sragcm37_ss	exon	29905427	29905536	0.337579138033148	+	.	gene_id "ENSMUSG00000029772.18"; transcript_id "ENSMUSG00000029772.18_tx_21"; exon_id "chr6_29905427_29905536_+"; exonnum "15"; txlen "1764";
chr6	sragcm37_ss	exon	29905427	29905536	0.337579138033148	+	.	gene_id "ENSMUSG00000029772.18"; transcript_id "ENSMUSG00000029772.18_tx_22"; exon_id "chr6_29905427_29905536_+"; exonnum "15"; txlen "1767";
chr6	HAVANA	exon	29906507	29906575	0	+	.	gene_id "ENSMUSG00000029772.18"; transcript_id "ENSMUST00000102995.9"; gene_type "protein_coding"; gene_name "Ahcyl2"; transcript_type "protein_coding"; transcript_name "Ahcyl2-202"; exon_number 14; exon_id "ENSMUSE00001210102.2"; level 2; protein_id "ENSMUSP00000100060.3"; transcript_support_level "5"; mgi_id "MGI:1921590"; tag "NAGNAG_splice_site"; tag "not_organism_supported"; tag "basic"; tag "CCDS"; ccdsid "CCDS57416.1"; havana_gene "OTTMUSG00000013488.1"; havana_transcript "OTTMUST00000032603.1";
chr6	HAVANA	CDS	29906507	29906575	0	+	0	gene_id "ENSMUSG00000029772.18"; transcript_id "ENSMUST00000102995.9"; gene_type "protein_coding"; gene_name "Ahcyl2"; transcript_type "protein_coding"; transcript_name "Ahcyl2-202"; exon_number 14; exon_id "ENSMUSE00001210102.2"; level 2; protein_id "ENSMUSP00000100060.3"; transcript_support_level "5"; mgi_id "MGI:1921590"; tag "NAGNAG_splice_site"; tag "not_organism_supported"; tag "basic"; tag "CCDS"; ccdsid "CCDS57416.1"; havana_gene "OTTMUSG00000013488.1"; havana_transcript "OTTMUST00000032603.1";
chr6	HAVANA	exon	29906507	29906575	0	+	.	gene_id "ENSMUSG00000029772.18"; transcript_id "ENSMUST00000115242.9"; gene_type "protein_coding"; gene_name "Ahcyl2"; transcript_type "protein_coding"; transcript_name "Ahcyl2-204"; exon_number 14; exon_id "ENSMUSE00001210102.2"; level 2; protein_id "ENSMUSP00000110897.3"; transcript_support_level "1"; mgi_id "MGI:1921590"; tag "basic"; tag "Ensembl_canonical"; tag "GENCODE_Primary"; tag "CCDS"; ccdsid "CCDS19966.3"; havana_gene "OTTMUSG00000013488.1"; havana_transcript "OTTMUST00000032602.1";
chr6	HAVANA	CDS	29906507	29906575	0	+	0	gene_id "ENSMUSG00000029772.18"; transcript_id "ENSMUST00000115242.9"; gene_type "protein_coding"; gene_name "Ahcyl2"; transcript_type "protein_coding"; transcript_name "Ahcyl2-204"; exon_number 14; exon_id "ENSMUSE00001210102.2"; level 2; protein_id "ENSMUSP00000110897.3"; transcript_support_level "1"; mgi_id "MGI:1921590"; tag "basic"; tag "Ensembl_canonical"; tag "GENCODE_Primary"; tag "CCDS"; ccdsid "CCDS19966.3"; havana_gene "OTTMUSG00000013488.1"; havana_transcript "OTTMUST00000032602.1";
chr6	HAVANA	exon	29906507	29906575	0	+	.	gene_id "ENSMUSG00000029772.18"; transcript_id "ENSMUST00000125911.9"; gene_type "protein_coding"; gene_name "Ahcyl2"; transcript_type "protein_coding"; transcript_name "Ahcyl2-205"; exon_number 15; exon_id "ENSMUSE00001210102.2"; level 2; protein_id "ENSMUSP00000135518.2"; transcript_support_level "5"; mgi_id "MGI:1921590"; tag "not_organism_supported"; tag "basic"; havana_gene "OTTMUSG00000013488.1"; havana_transcript "OTTMUST00000041143.1";
chr6	HAVANA	CDS	29906507	29906575	0	+	0	gene_id "ENSMUSG00000029772.18"; transcript_id "ENSMUST00000125911.9"; gene_type "protein_coding"; gene_name "Ahcyl2"; transcript_type "protein_coding"; transcript_name "Ahcyl2-205"; exon_number 15; exon_id "ENSMUSE00001210102.2"; level 2; protein_id "ENSMUSP00000135518.2"; transcript_support_level "5"; mgi_id "MGI:1921590"; tag "not_organism_supported"; tag "basic"; havana_gene "OTTMUSG00000013488.1"; havana_transcript "OTTMUST00000041143.1";
chr6	HAVANA	exon	29906507	29906575	0	+	.	gene_id "ENSMUSG00000029772.18"; transcript_id "ENSMUST00000064872.13"; gene_type "protein_coding"; gene_name "Ahcyl2"; transcript_type "protein_coding"; transcript_name "Ahcyl2-201"; exon_number 14; exon_id "ENSMUSE00001210102.2"; level 2; protein_id "ENSMUSP00000067638.7"; transcript_support_level "5"; mgi_id "MGI:1921590"; tag "not_organism_supported"; tag "basic"; tag "appris_alternative_1"; tag "CCDS"; ccdsid "CCDS85024.1"; havana_gene "OTTMUSG00000013488.1"; havana_transcript "OTTMUST00000032905.1";
chr6	HAVANA	CDS	29906507	29906575	0	+	0	gene_id "ENSMUSG00000029772.18"; transcript_id "ENSMUST00000064872.13"; gene_type "protein_coding"; gene_name "Ahcyl2"; transcript_type "protein_coding"; transcript_name "Ahcyl2-201"; exon_number 14; exon_id "ENSMUSE00001210102.2"; level 2; protein_id "ENSMUSP00000067638.7"; transcript_support_level "5"; mgi_id "MGI:1921590"; tag "not_organism_supported"; tag "basic"; tag "appris_alternative_1"; tag "CCDS"; ccdsid "CCDS85024.1"; havana_gene "OTTMUSG00000013488.1"; havana_transcript "OTTMUST00000032905.1";
chr6	HAVANA	exon	29906507	29906575	0	+	.	gene_id "ENSMUSG00000029772.18"; transcript_id "ENSMUST00000115238.10"; gene_type "protein_coding"; gene_name "Ahcyl2"; transcript_type "protein_coding"; transcript_name "Ahcyl2-203"; exon_number 14; exon_id "ENSMUSE00001210102.2"; level 2; protein_id "ENSMUSP00000110893.4"; transcript_support_level "1"; mgi_id "MGI:1921590"; tag "basic"; tag "appris_principal_3"; tag "CCDS"; ccdsid "CCDS51738.1"; havana_gene "OTTMUSG00000013488.1"; havana_transcript "OTTMUST00000032904.1";
chr6	HAVANA	CDS	29906507	29906575	0	+	0	gene_id "ENSMUSG00000029772.18"; transcript_id "ENSMUST00000115238.10"; gene_type "protein_coding"; gene_name "Ahcyl2"; transcript_type "protein_coding"; transcript_name "Ahcyl2-203"; exon_number 14; exon_id "ENSMUSE00001210102.2"; level 2; protein_id "ENSMUSP00000110893.4"; transcript_support_level "1"; mgi_id "MGI:1921590"; tag "basic"; tag "appris_principal_3"; tag "CCDS"; ccdsid "CCDS51738.1"; havana_gene "OTTMUSG00000013488.1"; havana_transcript "OTTMUST00000032904.1";
chr6	HAVANA	exon	29906507	29906575	0	+	.	gene_id "ENSMUSG00000029772.18"; transcript_id "ENSMUST00000149816.8"; gene_type "protein_coding"; gene_name "Ahcyl2"; transcript_type "retained_intron"; transcript_name "Ahcyl2-215"; exon_number 12; exon_id "ENSMUSE00001284462.2"; level 2; transcript_support_level "1"; mgi_id "MGI:1921590"; havana_gene "OTTMUSG00000013488.1"; havana_transcript "OTTMUST00000032903.1";
chr6	HAVANA	exon	29906507	29906575	0	+	.	gene_id "ENSMUSG00000029772.18"; transcript_id "ENSMUST00000176693.8"; gene_type "protein_coding"; gene_name "Ahcyl2"; transcript_type "protein_coding_CDS_not_defined"; transcript_name "Ahcyl2-220"; exon_number 3; exon_id "ENSMUSE00001284462.2"; level 2; transcript_support_level "5"; mgi_id "MGI:1921590"; tag "not_organism_supported"; havana_gene "OTTMUSG00000013488.1"; havana_transcript "OTTMUST00000104327.1";
chr6	HAVANA	exon	29906507	29906575	0	+	.	gene_id "ENSMUSG00000029772.18"; transcript_id "ENSMUST00000128837.2"; gene_type "protein_coding"; gene_name "Ahcyl2"; transcript_type "protein_coding_CDS_not_defined"; transcript_name "Ahcyl2-206"; exon_number 2; exon_id "ENSMUSE00001284462.2"; level 2; transcript_support_level "3"; mgi_id "MGI:1921590"; havana_gene "OTTMUSG00000013488.1"; havana_transcript "OTTMUST00000032915.1";
chr6	ENSEMBL_gcm37	exon	29906507	29906575	0.56696599467676	+	.	gene_id "ENSMUSG00000029772.18"; transcript_id "ENSMUSG00000029772.18_tx_12"; exon_id "chr6_29906507_29906575_+"; exonnum "11"; txlen "1507";
chr6	ENSEMBL_gcm37	exon	29906507	29906575	0.534531938739821	+	.	gene_id "ENSMUSG00000029772.18"; transcript_id "ENSMUSG00000029772.18_tx_13"; exon_id "chr6_29906507_29906575_+"; exonnum "15"; txlen "2098";
chr6	ENSEMBL_gcm37	exon	29906507	29906575	0.534531938739821	+	.	gene_id "ENSMUSG00000029772.18"; transcript_id "ENSMUSG00000029772.18_tx_14"; exon_id "chr6_29906507_29906575_+"; exonnum "15"; txlen "1865";
chr6	ENSEMBL_gcm37	exon	29906507	29906575	0.534531938739821	+	.	gene_id "ENSMUSG00000029772.18"; transcript_id "ENSMUSG00000029772.18_tx_15"; exon_id "chr6_29906507_29906575_+"; exonnum "16"; txlen "2172";
chr6	ENSEMBL_gcm37	exon	29906507	29906575	0.534531938739821	+	.	gene_id "ENSMUSG00000029772.18"; transcript_id "ENSMUSG00000029772.18_tx_16"; exon_id "chr6_29906507_29906575_+"; exonnum "16"; txlen "1939";
chr6	ENSEMBL_gcm37	exon	29906507	29906575	0.368968948864655	+	.	gene_id "ENSMUSG00000029772.18"; transcript_id "ENSMUSG00000029772.18_tx_17"; exon_id "chr6_29906507_29906575_+"; exonnum "15"; txlen "1836";
chr6	ENSEMBL_gcm37	exon	29906507	29906575	0.340586722028912	+	.	gene_id "ENSMUSG00000029772.18"; transcript_id "ENSMUSG00000029772.18_tx_19"; exon_id "chr6_29906507_29906575_+"; exonnum "15"; txlen "2101";
chr6	ENSEMBL_gcm37	exon	29906507	29906575	0.340586722028912	+	.	gene_id "ENSMUSG00000029772.18"; transcript_id "ENSMUSG00000029772.18_tx_20"; exon_id "chr6_29906507_29906575_+"; exonnum "15"; txlen "2072";
chr6	ENSEMBL_gcm37	exon	29906507	29906575	0.255440041521684	+	.	gene_id "ENSMUSG00000029772.18"; transcript_id "ENSMUSG00000029772.18_tx_23"; exon_id "chr6_29906507_29906575_+"; exonnum "16"; txlen "2244";
chr6	ENSEMBL_gcm37	exon	29906507	29906575	0.255440041521684	+	.	gene_id "ENSMUSG00000029772.18"; transcript_id "ENSMUSG00000029772.18_tx_24"; exon_id "chr6_29906507_29906575_+"; exonnum "16"; txlen "2215";
chr6	ENSEMBL_gcm37	exon	29906507	29906575	0.255440041521684	+	.	gene_id "ENSMUSG00000029772.18"; transcript_id "ENSMUSG00000029772.18_tx_25"; exon_id "chr6_29906507_29906575_+"; exonnum "17"; txlen "2550";
chr6	ENSEMBL_gcm37	exon	29906507	29906575	0.255440041521684	+	.	gene_id "ENSMUSG00000029772.18"; transcript_id "ENSMUSG00000029772.18_tx_26"; exon_id "chr6_29906507_29906575_+"; exonnum "17"; txlen "2521";
chr6	ENSEMBL_gcm37	exon	29906507	29906575	0.255440041521684	+	.	gene_id "ENSMUSG00000029772.18"; transcript_id "ENSMUSG00000029772.18_tx_27"; exon_id "chr6_29906507_29906575_+"; exonnum "18"; txlen "2660";
chr6	ENSEMBL_gcm37	exon	29906507	29906575	0.255440041521684	+	.	gene_id "ENSMUSG00000029772.18"; transcript_id "ENSMUSG00000029772.18_tx_28"; exon_id "chr6_29906507_29906575_+"; exonnum "18"; txlen "2631";
chr6	ENSEMBL_gcm37	exon	29906507	29906575	0.255440041521684	+	.	gene_id "ENSMUSG00000029772.18"; transcript_id "ENSMUSG00000029772.18_tx_29"; exon_id "chr6_29906507_29906575_+"; exonnum "19"; txlen "2734";
chr6	ENSEMBL_gcm37	exon	29906507	29906575	0.00952110790525969	+	.	gene_id "ENSMUSG00000029772.18"; transcript_id "ENSMUSG00000029772.18_tx_30"; exon_id "chr6_29906507_29906575_+"; exonnum "19"; txlen "2594";
chr6	ENSEMBL_gcm37	exon	29906507	29906575	8.91680253999666	+	.	gene_id "ENSMUSG00000029772.18"; transcript_id "ENSMUSG00000029772.18_tx_4"; exon_id "chr6_29906507_29906575_+"; exonnum "14"; txlen "1707";
chr6	ENSEMBL_gcm37	exon	29906507	29906575	3.84126539809975	+	.	gene_id "ENSMUSG00000029772.18"; transcript_id "ENSMUSG00000029772.18_tx_5"; exon_id "chr6_29906507_29906575_+"; exonnum "15"; txlen "2090";
chr6	ENSEMBL_gcm37	exon	29906507	29906575	3.26713438857543	+	.	gene_id "ENSMUSG00000029772.18"; transcript_id "ENSMUSG00000029772.18_tx_6"; exon_id "chr6_29906507_29906575_+"; exonnum "14"; txlen "1710";
chr6	ENSEMBL_gcm37	exon	29906507	29906575	2.96411458301765	+	.	gene_id "ENSMUSG00000029772.18"; transcript_id "ENSMUSG00000029772.18_tx_7"; exon_id "chr6_29906507_29906575_+"; exonnum "15"; txlen "2093";
chr6	ENSEMBL_gcm37	exon	29906507	29906575	1.63670841419449	+	.	gene_id "ENSMUSG00000029772.18"; transcript_id "ENSMUSG00000029772.18_tx_8"; exon_id "chr6_29906507_29906575_+"; exonnum "15"; txlen "2069";
chr6	HAVANA	exon	29906507	29906758	0	+	.	gene_id "ENSMUSG00000029772.18"; transcript_id "ENSMUST00000141304.8"; gene_type "protein_coding"; gene_name "Ahcyl2"; transcript_type "retained_intron"; transcript_name "Ahcyl2-212"; exon_number 3; exon_id "ENSMUSE00000754779.2"; level 2; transcript_support_level "5"; mgi_id "MGI:1921590"; havana_gene "OTTMUSG00000013488.1"; havana_transcript "OTTMUST00000032914.1";
chr6	HAVANA	exon	29906680	29906758	0	+	.	gene_id "ENSMUSG00000029772.18"; transcript_id "ENSMUST00000102995.9"; gene_type "protein_coding"; gene_name "Ahcyl2"; transcript_type "protein_coding"; transcript_name "Ahcyl2-202"; exon_number 15; exon_id "ENSMUSE00001303888.2"; level 2; protein_id "ENSMUSP00000100060.3"; transcript_support_level "5"; mgi_id "MGI:1921590"; tag "NAGNAG_splice_site"; tag "not_organism_supported"; tag "basic"; tag "CCDS"; ccdsid "CCDS57416.1"; havana_gene "OTTMUSG00000013488.1"; havana_transcript "OTTMUST00000032603.1";
chr6	HAVANA	CDS	29906680	29906758	0	+	0	gene_id "ENSMUSG00000029772.18"; transcript_id "ENSMUST00000102995.9"; gene_type "protein_coding"; gene_name "Ahcyl2"; transcript_type "protein_coding"; transcript_name "Ahcyl2-202"; exon_number 15; exon_id "ENSMUSE00001303888.2"; level 2; protein_id "ENSMUSP00000100060.3"; transcript_support_level "5"; mgi_id "MGI:1921590"; tag "NAGNAG_splice_site"; tag "not_organism_supported"; tag "basic"; tag "CCDS"; ccdsid "CCDS57416.1"; havana_gene "OTTMUSG00000013488.1"; havana_transcript "OTTMUST00000032603.1";
chr6	HAVANA	exon	29906680	29906758	0	+	.	gene_id "ENSMUSG00000029772.18"; transcript_id "ENSMUST00000115242.9"; gene_type "protein_coding"; gene_name "Ahcyl2"; transcript_type "protein_coding"; transcript_name "Ahcyl2-204"; exon_number 15; exon_id "ENSMUSE00001303888.2"; level 2; protein_id "ENSMUSP00000110897.3"; transcript_support_level "1"; mgi_id "MGI:1921590"; tag "basic"; tag "Ensembl_canonical"; tag "GENCODE_Primary"; tag "CCDS"; ccdsid "CCDS19966.3"; havana_gene "OTTMUSG00000013488.1"; havana_transcript "OTTMUST00000032602.1";
chr6	HAVANA	CDS	29906680	29906758	0	+	0	gene_id "ENSMUSG00000029772.18"; transcript_id "ENSMUST00000115242.9"; gene_type "protein_coding"; gene_name "Ahcyl2"; transcript_type "protein_coding"; transcript_name "Ahcyl2-204"; exon_number 15; exon_id "ENSMUSE00001303888.2"; level 2; protein_id "ENSMUSP00000110897.3"; transcript_support_level "1"; mgi_id "MGI:1921590"; tag "basic"; tag "Ensembl_canonical"; tag "GENCODE_Primary"; tag "CCDS"; ccdsid "CCDS19966.3"; havana_gene "OTTMUSG00000013488.1"; havana_transcript "OTTMUST00000032602.1";
chr6	HAVANA	exon	29906680	29906758	0	+	.	gene_id "ENSMUSG00000029772.18"; transcript_id "ENSMUST00000125911.9"; gene_type "protein_coding"; gene_name "Ahcyl2"; transcript_type "protein_coding"; transcript_name "Ahcyl2-205"; exon_number 16; exon_id "ENSMUSE00001303888.2"; level 2; protein_id "ENSMUSP00000135518.2"; transcript_support_level "5"; mgi_id "MGI:1921590"; tag "not_organism_supported"; tag "basic"; havana_gene "OTTMUSG00000013488.1"; havana_transcript "OTTMUST00000041143.1";
chr6	HAVANA	CDS	29906680	29906758	0	+	0	gene_id "ENSMUSG00000029772.18"; transcript_id "ENSMUST00000125911.9"; gene_type "protein_coding"; gene_name "Ahcyl2"; transcript_type "protein_coding"; transcript_name "Ahcyl2-205"; exon_number 16; exon_id "ENSMUSE00001303888.2"; level 2; protein_id "ENSMUSP00000135518.2"; transcript_support_level "5"; mgi_id "MGI:1921590"; tag "not_organism_supported"; tag "basic"; havana_gene "OTTMUSG00000013488.1"; havana_transcript "OTTMUST00000041143.1";
chr6	HAVANA	exon	29906680	29906758	0	+	.	gene_id "ENSMUSG00000029772.18"; transcript_id "ENSMUST00000064872.13"; gene_type "protein_coding"; gene_name "Ahcyl2"; transcript_type "protein_coding"; transcript_name "Ahcyl2-201"; exon_number 15; exon_id "ENSMUSE00001303888.2"; level 2; protein_id "ENSMUSP00000067638.7"; transcript_support_level "5"; mgi_id "MGI:1921590"; tag "not_organism_supported"; tag "basic"; tag "appris_alternative_1"; tag "CCDS"; ccdsid "CCDS85024.1"; havana_gene "OTTMUSG00000013488.1"; havana_transcript "OTTMUST00000032905.1";
chr6	HAVANA	CDS	29906680	29906758	0	+	0	gene_id "ENSMUSG00000029772.18"; transcript_id "ENSMUST00000064872.13"; gene_type "protein_coding"; gene_name "Ahcyl2"; transcript_type "protein_coding"; transcript_name "Ahcyl2-201"; exon_number 15; exon_id "ENSMUSE00001303888.2"; level 2; protein_id "ENSMUSP00000067638.7"; transcript_support_level "5"; mgi_id "MGI:1921590"; tag "not_organism_supported"; tag "basic"; tag "appris_alternative_1"; tag "CCDS"; ccdsid "CCDS85024.1"; havana_gene "OTTMUSG00000013488.1"; havana_transcript "OTTMUST00000032905.1";
chr6	HAVANA	exon	29906680	29906758	0	+	.	gene_id "ENSMUSG00000029772.18"; transcript_id "ENSMUST00000115238.10"; gene_type "protein_coding"; gene_name "Ahcyl2"; transcript_type "protein_coding"; transcript_name "Ahcyl2-203"; exon_number 15; exon_id "ENSMUSE00001303888.2"; level 2; protein_id "ENSMUSP00000110893.4"; transcript_support_level "1"; mgi_id "MGI:1921590"; tag "basic"; tag "appris_principal_3"; tag "CCDS"; ccdsid "CCDS51738.1"; havana_gene "OTTMUSG00000013488.1"; havana_transcript "OTTMUST00000032904.1";
chr6	HAVANA	CDS	29906680	29906758	0	+	0	gene_id "ENSMUSG00000029772.18"; transcript_id "ENSMUST00000115238.10"; gene_type "protein_coding"; gene_name "Ahcyl2"; transcript_type "protein_coding"; transcript_name "Ahcyl2-203"; exon_number 15; exon_id "ENSMUSE00001303888.2"; level 2; protein_id "ENSMUSP00000110893.4"; transcript_support_level "1"; mgi_id "MGI:1921590"; tag "basic"; tag "appris_principal_3"; tag "CCDS"; ccdsid "CCDS51738.1"; havana_gene "OTTMUSG00000013488.1"; havana_transcript "OTTMUST00000032904.1";
chr6	HAVANA	exon	29906680	29906758	0	+	.	gene_id "ENSMUSG00000029772.18"; transcript_id "ENSMUST00000149816.8"; gene_type "protein_coding"; gene_name "Ahcyl2"; transcript_type "retained_intron"; transcript_name "Ahcyl2-215"; exon_number 13; exon_id "ENSMUSE00001310665.2"; level 2; transcript_support_level "1"; mgi_id "MGI:1921590"; havana_gene "OTTMUSG00000013488.1"; havana_transcript "OTTMUST00000032903.1";
chr6	HAVANA	exon	29906680	29906758	0	+	.	gene_id "ENSMUSG00000029772.18"; transcript_id "ENSMUST00000176693.8"; gene_type "protein_coding"; gene_name "Ahcyl2"; transcript_type "protein_coding_CDS_not_defined"; transcript_name "Ahcyl2-220"; exon_number 4; exon_id "ENSMUSE00001310665.2"; level 2; transcript_support_level "5"; mgi_id "MGI:1921590"; tag "not_organism_supported"; havana_gene "OTTMUSG00000013488.1"; havana_transcript "OTTMUST00000104327.1";
chr6	HAVANA	exon	29906680	29906758	0	+	.	gene_id "ENSMUSG00000029772.18"; transcript_id "ENSMUST00000128837.2"; gene_type "protein_coding"; gene_name "Ahcyl2"; transcript_type "protein_coding_CDS_not_defined"; transcript_name "Ahcyl2-206"; exon_number 3; exon_id "ENSMUSE00001310665.2"; level 2; transcript_support_level "3"; mgi_id "MGI:1921590"; havana_gene "OTTMUSG00000013488.1"; havana_transcript "OTTMUST00000032915.1";
chr6	ENSEMBL_gcm37	exon	29906680	29906758	0.56696599467676	+	.	gene_id "ENSMUSG00000029772.18"; transcript_id "ENSMUSG00000029772.18_tx_12"; exon_id "chr6_29906680_29906758_+"; exonnum "12"; txlen "1507";
chr6	ENSEMBL_gcm37	exon	29906680	29906758	0.534531938739821	+	.	gene_id "ENSMUSG00000029772.18"; transcript_id "ENSMUSG00000029772.18_tx_13"; exon_id "chr6_29906680_29906758_+"; exonnum "16"; txlen "2098";
chr6	ENSEMBL_gcm37	exon	29906680	29906758	0.534531938739821	+	.	gene_id "ENSMUSG00000029772.18"; transcript_id "ENSMUSG00000029772.18_tx_14"; exon_id "chr6_29906680_29906758_+"; exonnum "16"; txlen "1865";
chr6	ENSEMBL_gcm37	exon	29906680	29906758	0.534531938739821	+	.	gene_id "ENSMUSG00000029772.18"; transcript_id "ENSMUSG00000029772.18_tx_15"; exon_id "chr6_29906680_29906758_+"; exonnum "17"; txlen "2172";
chr6	ENSEMBL_gcm37	exon	29906680	29906758	0.534531938739821	+	.	gene_id "ENSMUSG00000029772.18"; transcript_id "ENSMUSG00000029772.18_tx_16"; exon_id "chr6_29906680_29906758_+"; exonnum "17"; txlen "1939";
chr6	ENSEMBL_gcm37	exon	29906680	29906758	0.368968948864655	+	.	gene_id "ENSMUSG00000029772.18"; transcript_id "ENSMUSG00000029772.18_tx_17"; exon_id "chr6_29906680_29906758_+"; exonnum "16"; txlen "1836";
chr6	ENSEMBL_gcm37	exon	29906680	29906758	0.340586722028912	+	.	gene_id "ENSMUSG00000029772.18"; transcript_id "ENSMUSG00000029772.18_tx_19"; exon_id "chr6_29906680_29906758_+"; exonnum "16"; txlen "2101";
chr6	ENSEMBL_gcm37	exon	29906680	29906758	0.340586722028912	+	.	gene_id "ENSMUSG00000029772.18"; transcript_id "ENSMUSG00000029772.18_tx_20"; exon_id "chr6_29906680_29906758_+"; exonnum "16"; txlen "2072";
chr6	ENSEMBL_gcm37	exon	29906680	29906758	0.255440041521684	+	.	gene_id "ENSMUSG00000029772.18"; transcript_id "ENSMUSG00000029772.18_tx_23"; exon_id "chr6_29906680_29906758_+"; exonnum "17"; txlen "2244";
chr6	ENSEMBL_gcm37	exon	29906680	29906758	0.255440041521684	+	.	gene_id "ENSMUSG00000029772.18"; transcript_id "ENSMUSG00000029772.18_tx_24"; exon_id "chr6_29906680_29906758_+"; exonnum "17"; txlen "2215";
chr6	ENSEMBL_gcm37	exon	29906680	29906758	0.255440041521684	+	.	gene_id "ENSMUSG00000029772.18"; transcript_id "ENSMUSG00000029772.18_tx_25"; exon_id "chr6_29906680_29906758_+"; exonnum "18"; txlen "2550";
chr6	ENSEMBL_gcm37	exon	29906680	29906758	0.255440041521684	+	.	gene_id "ENSMUSG00000029772.18"; transcript_id "ENSMUSG00000029772.18_tx_26"; exon_id "chr6_29906680_29906758_+"; exonnum "18"; txlen "2521";
chr6	ENSEMBL_gcm37	exon	29906680	29906758	0.255440041521684	+	.	gene_id "ENSMUSG00000029772.18"; transcript_id "ENSMUSG00000029772.18_tx_27"; exon_id "chr6_29906680_29906758_+"; exonnum "19"; txlen "2660";
chr6	ENSEMBL_gcm37	exon	29906680	29906758	0.255440041521684	+	.	gene_id "ENSMUSG00000029772.18"; transcript_id "ENSMUSG00000029772.18_tx_28"; exon_id "chr6_29906680_29906758_+"; exonnum "19"; txlen "2631";
chr6	ENSEMBL_gcm37	exon	29906680	29906758	0.255440041521684	+	.	gene_id "ENSMUSG00000029772.18"; transcript_id "ENSMUSG00000029772.18_tx_29"; exon_id "chr6_29906680_29906758_+"; exonnum "20"; txlen "2734";
chr6	ENSEMBL_gcm37	exon	29906680	29906758	0.00952110790525969	+	.	gene_id "ENSMUSG00000029772.18"; transcript_id "ENSMUSG00000029772.18_tx_30"; exon_id "chr6_29906680_29906758_+"; exonnum "20"; txlen "2594";
chr6	ENSEMBL_gcm37	exon	29906680	29906758	8.91680253999666	+	.	gene_id "ENSMUSG00000029772.18"; transcript_id "ENSMUSG00000029772.18_tx_4"; exon_id "chr6_29906680_29906758_+"; exonnum "15"; txlen "1707";
chr6	ENSEMBL_gcm37	exon	29906680	29906758	3.84126539809975	+	.	gene_id "ENSMUSG00000029772.18"; transcript_id "ENSMUSG00000029772.18_tx_5"; exon_id "chr6_29906680_29906758_+"; exonnum "16"; txlen "2090";
chr6	ENSEMBL_gcm37	exon	29906680	29906758	3.26713438857543	+	.	gene_id "ENSMUSG00000029772.18"; transcript_id "ENSMUSG00000029772.18_tx_6"; exon_id "chr6_29906680_29906758_+"; exonnum "15"; txlen "1710";
chr6	ENSEMBL_gcm37	exon	29906680	29906758	2.96411458301765	+	.	gene_id "ENSMUSG00000029772.18"; transcript_id "ENSMUSG00000029772.18_tx_7"; exon_id "chr6_29906680_29906758_+"; exonnum "16"; txlen "2093";
chr6	ENSEMBL_gcm37	exon	29906680	29906758	1.63670841419449	+	.	gene_id "ENSMUSG00000029772.18"; transcript_id "ENSMUSG00000029772.18_tx_8"; exon_id "chr6_29906680_29906758_+"; exonnum "16"; txlen "2069";
chr6	HAVANA	exon	29908346	29908466	0	+	.	gene_id "ENSMUSG00000029772.18"; transcript_id "ENSMUST00000102995.9"; gene_type "protein_coding"; gene_name "Ahcyl2"; transcript_type "protein_coding"; transcript_name "Ahcyl2-202"; exon_number 16; exon_id "ENSMUSE00001213435.2"; level 2; protein_id "ENSMUSP00000100060.3"; transcript_support_level "5"; mgi_id "MGI:1921590"; tag "NAGNAG_splice_site"; tag "not_organism_supported"; tag "basic"; tag "CCDS"; ccdsid "CCDS57416.1"; havana_gene "OTTMUSG00000013488.1"; havana_transcript "OTTMUST00000032603.1";
chr6	HAVANA	CDS	29908346	29908466	0	+	2	gene_id "ENSMUSG00000029772.18"; transcript_id "ENSMUST00000102995.9"; gene_type "protein_coding"; gene_name "Ahcyl2"; transcript_type "protein_coding"; transcript_name "Ahcyl2-202"; exon_number 16; exon_id "ENSMUSE00001213435.2"; level 2; protein_id "ENSMUSP00000100060.3"; transcript_support_level "5"; mgi_id "MGI:1921590"; tag "NAGNAG_splice_site"; tag "not_organism_supported"; tag "basic"; tag "CCDS"; ccdsid "CCDS57416.1"; havana_gene "OTTMUSG00000013488.1"; havana_transcript "OTTMUST00000032603.1";
chr6	HAVANA	exon	29908346	29908466	0	+	.	gene_id "ENSMUSG00000029772.18"; transcript_id "ENSMUST00000115242.9"; gene_type "protein_coding"; gene_name "Ahcyl2"; transcript_type "protein_coding"; transcript_name "Ahcyl2-204"; exon_number 16; exon_id "ENSMUSE00001213435.2"; level 2; protein_id "ENSMUSP00000110897.3"; transcript_support_level "1"; mgi_id "MGI:1921590"; tag "basic"; tag "Ensembl_canonical"; tag "GENCODE_Primary"; tag "CCDS"; ccdsid "CCDS19966.3"; havana_gene "OTTMUSG00000013488.1"; havana_transcript "OTTMUST00000032602.1";
chr6	HAVANA	CDS	29908346	29908466	0	+	2	gene_id "ENSMUSG00000029772.18"; transcript_id "ENSMUST00000115242.9"; gene_type "protein_coding"; gene_name "Ahcyl2"; transcript_type "protein_coding"; transcript_name "Ahcyl2-204"; exon_number 16; exon_id "ENSMUSE00001213435.2"; level 2; protein_id "ENSMUSP00000110897.3"; transcript_support_level "1"; mgi_id "MGI:1921590"; tag "basic"; tag "Ensembl_canonical"; tag "GENCODE_Primary"; tag "CCDS"; ccdsid "CCDS19966.3"; havana_gene "OTTMUSG00000013488.1"; havana_transcript "OTTMUST00000032602.1";
chr6	HAVANA	exon	29908346	29908466	0	+	.	gene_id "ENSMUSG00000029772.18"; transcript_id "ENSMUST00000125911.9"; gene_type "protein_coding"; gene_name "Ahcyl2"; transcript_type "protein_coding"; transcript_name "Ahcyl2-205"; exon_number 17; exon_id "ENSMUSE00001213435.2"; level 2; protein_id "ENSMUSP00000135518.2"; transcript_support_level "5"; mgi_id "MGI:1921590"; tag "not_organism_supported"; tag "basic"; havana_gene "OTTMUSG00000013488.1"; havana_transcript "OTTMUST00000041143.1";
chr6	HAVANA	CDS	29908346	29908466	0	+	2	gene_id "ENSMUSG00000029772.18"; transcript_id "ENSMUST00000125911.9"; gene_type "protein_coding"; gene_name "Ahcyl2"; transcript_type "protein_coding"; transcript_name "Ahcyl2-205"; exon_number 17; exon_id "ENSMUSE00001213435.2"; level 2; protein_id "ENSMUSP00000135518.2"; transcript_support_level "5"; mgi_id "MGI:1921590"; tag "not_organism_supported"; tag "basic"; havana_gene "OTTMUSG00000013488.1"; havana_transcript "OTTMUST00000041143.1";
chr6	HAVANA	exon	29908346	29908466	0	+	.	gene_id "ENSMUSG00000029772.18"; transcript_id "ENSMUST00000064872.13"; gene_type "protein_coding"; gene_name "Ahcyl2"; transcript_type "protein_coding"; transcript_name "Ahcyl2-201"; exon_number 16; exon_id "ENSMUSE00001213435.2"; level 2; protein_id "ENSMUSP00000067638.7"; transcript_support_level "5"; mgi_id "MGI:1921590"; tag "not_organism_supported"; tag "basic"; tag "appris_alternative_1"; tag "CCDS"; ccdsid "CCDS85024.1"; havana_gene "OTTMUSG00000013488.1"; havana_transcript "OTTMUST00000032905.1";
chr6	HAVANA	CDS	29908346	29908466	0	+	2	gene_id "ENSMUSG00000029772.18"; transcript_id "ENSMUST00000064872.13"; gene_type "protein_coding"; gene_name "Ahcyl2"; transcript_type "protein_coding"; transcript_name "Ahcyl2-201"; exon_number 16; exon_id "ENSMUSE00001213435.2"; level 2; protein_id "ENSMUSP00000067638.7"; transcript_support_level "5"; mgi_id "MGI:1921590"; tag "not_organism_supported"; tag "basic"; tag "appris_alternative_1"; tag "CCDS"; ccdsid "CCDS85024.1"; havana_gene "OTTMUSG00000013488.1"; havana_transcript "OTTMUST00000032905.1";
chr6	HAVANA	exon	29908346	29908466	0	+	.	gene_id "ENSMUSG00000029772.18"; transcript_id "ENSMUST00000115238.10"; gene_type "protein_coding"; gene_name "Ahcyl2"; transcript_type "protein_coding"; transcript_name "Ahcyl2-203"; exon_number 16; exon_id "ENSMUSE00001213435.2"; level 2; protein_id "ENSMUSP00000110893.4"; transcript_support_level "1"; mgi_id "MGI:1921590"; tag "basic"; tag "appris_principal_3"; tag "CCDS"; ccdsid "CCDS51738.1"; havana_gene "OTTMUSG00000013488.1"; havana_transcript "OTTMUST00000032904.1";
chr6	HAVANA	CDS	29908346	29908466	0	+	2	gene_id "ENSMUSG00000029772.18"; transcript_id "ENSMUST00000115238.10"; gene_type "protein_coding"; gene_name "Ahcyl2"; transcript_type "protein_coding"; transcript_name "Ahcyl2-203"; exon_number 16; exon_id "ENSMUSE00001213435.2"; level 2; protein_id "ENSMUSP00000110893.4"; transcript_support_level "1"; mgi_id "MGI:1921590"; tag "basic"; tag "appris_principal_3"; tag "CCDS"; ccdsid "CCDS51738.1"; havana_gene "OTTMUSG00000013488.1"; havana_transcript "OTTMUST00000032904.1";
chr6	HAVANA	exon	29908346	29908466	0	+	.	gene_id "ENSMUSG00000029772.18"; transcript_id "ENSMUST00000149816.8"; gene_type "protein_coding"; gene_name "Ahcyl2"; transcript_type "retained_intron"; transcript_name "Ahcyl2-215"; exon_number 14; exon_id "ENSMUSE00001304397.2"; level 2; transcript_support_level "1"; mgi_id "MGI:1921590"; havana_gene "OTTMUSG00000013488.1"; havana_transcript "OTTMUST00000032903.1";
chr6	HAVANA	exon	29908346	29908466	0	+	.	gene_id "ENSMUSG00000029772.18"; transcript_id "ENSMUST00000141304.8"; gene_type "protein_coding"; gene_name "Ahcyl2"; transcript_type "retained_intron"; transcript_name "Ahcyl2-212"; exon_number 4; exon_id "ENSMUSE00001304397.2"; level 2; transcript_support_level "5"; mgi_id "MGI:1921590"; havana_gene "OTTMUSG00000013488.1"; havana_transcript "OTTMUST00000032914.1";
chr6	HAVANA	exon	29908346	29908466	0	+	.	gene_id "ENSMUSG00000029772.18"; transcript_id "ENSMUST00000176693.8"; gene_type "protein_coding"; gene_name "Ahcyl2"; transcript_type "protein_coding_CDS_not_defined"; transcript_name "Ahcyl2-220"; exon_number 5; exon_id "ENSMUSE00001304397.2"; level 2; transcript_support_level "5"; mgi_id "MGI:1921590"; tag "not_organism_supported"; havana_gene "OTTMUSG00000013488.1"; havana_transcript "OTTMUST00000104327.1";
chr6	HAVANA	exon	29908346	29908466	0	+	.	gene_id "ENSMUSG00000029772.18"; transcript_id "ENSMUST00000128837.2"; gene_type "protein_coding"; gene_name "Ahcyl2"; transcript_type "protein_coding_CDS_not_defined"; transcript_name "Ahcyl2-206"; exon_number 4; exon_id "ENSMUSE00001304397.2"; level 2; transcript_support_level "3"; mgi_id "MGI:1921590"; havana_gene "OTTMUSG00000013488.1"; havana_transcript "OTTMUST00000032915.1";
chr6	ENSEMBL_gcm37	exon	29908346	29908466	0.56696599467676	+	.	gene_id "ENSMUSG00000029772.18"; transcript_id "ENSMUSG00000029772.18_tx_12"; exon_id "chr6_29908346_29908466_+"; exonnum "13"; txlen "1507";
chr6	ENSEMBL_gcm37	exon	29908346	29908466	0.534531938739821	+	.	gene_id "ENSMUSG00000029772.18"; transcript_id "ENSMUSG00000029772.18_tx_13"; exon_id "chr6_29908346_29908466_+"; exonnum "17"; txlen "2098";
chr6	ENSEMBL_gcm37	exon	29908346	29908466	0.534531938739821	+	.	gene_id "ENSMUSG00000029772.18"; transcript_id "ENSMUSG00000029772.18_tx_14"; exon_id "chr6_29908346_29908466_+"; exonnum "17"; txlen "1865";
chr6	ENSEMBL_gcm37	exon	29908346	29908466	0.534531938739821	+	.	gene_id "ENSMUSG00000029772.18"; transcript_id "ENSMUSG00000029772.18_tx_15"; exon_id "chr6_29908346_29908466_+"; exonnum "18"; txlen "2172";
chr6	ENSEMBL_gcm37	exon	29908346	29908466	0.534531938739821	+	.	gene_id "ENSMUSG00000029772.18"; transcript_id "ENSMUSG00000029772.18_tx_16"; exon_id "chr6_29908346_29908466_+"; exonnum "18"; txlen "1939";
chr6	ENSEMBL_gcm37	exon	29908346	29908466	0.368968948864655	+	.	gene_id "ENSMUSG00000029772.18"; transcript_id "ENSMUSG00000029772.18_tx_17"; exon_id "chr6_29908346_29908466_+"; exonnum "17"; txlen "1836";
chr6	ENSEMBL_gcm37	exon	29908346	29908466	0.340586722028912	+	.	gene_id "ENSMUSG00000029772.18"; transcript_id "ENSMUSG00000029772.18_tx_19"; exon_id "chr6_29908346_29908466_+"; exonnum "17"; txlen "2101";
chr6	ENSEMBL_gcm37	exon	29908346	29908466	0.340586722028912	+	.	gene_id "ENSMUSG00000029772.18"; transcript_id "ENSMUSG00000029772.18_tx_20"; exon_id "chr6_29908346_29908466_+"; exonnum "17"; txlen "2072";
chr6	ENSEMBL_gcm37	exon	29908346	29908466	0.255440041521684	+	.	gene_id "ENSMUSG00000029772.18"; transcript_id "ENSMUSG00000029772.18_tx_23"; exon_id "chr6_29908346_29908466_+"; exonnum "18"; txlen "2244";
chr6	ENSEMBL_gcm37	exon	29908346	29908466	0.255440041521684	+	.	gene_id "ENSMUSG00000029772.18"; transcript_id "ENSMUSG00000029772.18_tx_24"; exon_id "chr6_29908346_29908466_+"; exonnum "18"; txlen "2215";
chr6	ENSEMBL_gcm37	exon	29908346	29908466	0.255440041521684	+	.	gene_id "ENSMUSG00000029772.18"; transcript_id "ENSMUSG00000029772.18_tx_25"; exon_id "chr6_29908346_29908466_+"; exonnum "19"; txlen "2550";
chr6	ENSEMBL_gcm37	exon	29908346	29908466	0.255440041521684	+	.	gene_id "ENSMUSG00000029772.18"; transcript_id "ENSMUSG00000029772.18_tx_26"; exon_id "chr6_29908346_29908466_+"; exonnum "19"; txlen "2521";
chr6	ENSEMBL_gcm37	exon	29908346	29908466	0.255440041521684	+	.	gene_id "ENSMUSG00000029772.18"; transcript_id "ENSMUSG00000029772.18_tx_27"; exon_id "chr6_29908346_29908466_+"; exonnum "20"; txlen "2660";
chr6	ENSEMBL_gcm37	exon	29908346	29908466	0.255440041521684	+	.	gene_id "ENSMUSG00000029772.18"; transcript_id "ENSMUSG00000029772.18_tx_28"; exon_id "chr6_29908346_29908466_+"; exonnum "20"; txlen "2631";
chr6	ENSEMBL_gcm37	exon	29908346	29908466	0.255440041521684	+	.	gene_id "ENSMUSG00000029772.18"; transcript_id "ENSMUSG00000029772.18_tx_29"; exon_id "chr6_29908346_29908466_+"; exonnum "21"; txlen "2734";
chr6	ENSEMBL_gcm37	exon	29908346	29908466	0.00952110790525969	+	.	gene_id "ENSMUSG00000029772.18"; transcript_id "ENSMUSG00000029772.18_tx_30"; exon_id "chr6_29908346_29908466_+"; exonnum "21"; txlen "2594";
chr6	ENSEMBL_gcm37	exon	29908346	29908466	8.91680253999666	+	.	gene_id "ENSMUSG00000029772.18"; transcript_id "ENSMUSG00000029772.18_tx_4"; exon_id "chr6_29908346_29908466_+"; exonnum "16"; txlen "1707";
chr6	ENSEMBL_gcm37	exon	29908346	29908466	3.84126539809975	+	.	gene_id "ENSMUSG00000029772.18"; transcript_id "ENSMUSG00000029772.18_tx_5"; exon_id "chr6_29908346_29908466_+"; exonnum "17"; txlen "2090";
chr6	ENSEMBL_gcm37	exon	29908346	29908466	3.26713438857543	+	.	gene_id "ENSMUSG00000029772.18"; transcript_id "ENSMUSG00000029772.18_tx_6"; exon_id "chr6_29908346_29908466_+"; exonnum "16"; txlen "1710";
chr6	ENSEMBL_gcm37	exon	29908346	29908466	2.96411458301765	+	.	gene_id "ENSMUSG00000029772.18"; transcript_id "ENSMUSG00000029772.18_tx_7"; exon_id "chr6_29908346_29908466_+"; exonnum "17"; txlen "2093";
chr6	ENSEMBL_gcm37	exon	29908346	29908466	1.63670841419449	+	.	gene_id "ENSMUSG00000029772.18"; transcript_id "ENSMUSG00000029772.18_tx_8"; exon_id "chr6_29908346_29908466_+"; exonnum "17"; txlen "2069";
chr6	HAVANA	CDS	29909039	29909042	0	+	1	gene_id "ENSMUSG00000029772.18"; transcript_id "ENSMUST00000102995.9"; gene_type "protein_coding"; gene_name "Ahcyl2"; transcript_type "protein_coding"; transcript_name "Ahcyl2-202"; exon_number 17; exon_id "ENSMUSE00000660966.3"; level 2; protein_id "ENSMUSP00000100060.3"; transcript_support_level "5"; mgi_id "MGI:1921590"; tag "NAGNAG_splice_site"; tag "not_organism_supported"; tag "basic"; tag "CCDS"; ccdsid "CCDS57416.1"; havana_gene "OTTMUSG00000013488.1"; havana_transcript "OTTMUST00000032603.1";
chr6	HAVANA	CDS	29909039	29909042	0	+	1	gene_id "ENSMUSG00000029772.18"; transcript_id "ENSMUST00000115242.9"; gene_type "protein_coding"; gene_name "Ahcyl2"; transcript_type "protein_coding"; transcript_name "Ahcyl2-204"; exon_number 17; exon_id "ENSMUSE00000807102.2"; level 2; protein_id "ENSMUSP00000110897.3"; transcript_support_level "1"; mgi_id "MGI:1921590"; tag "basic"; tag "Ensembl_canonical"; tag "GENCODE_Primary"; tag "CCDS"; ccdsid "CCDS19966.3"; havana_gene "OTTMUSG00000013488.1"; havana_transcript "OTTMUST00000032602.1";
chr6	HAVANA	CDS	29909039	29909042	0	+	1	gene_id "ENSMUSG00000029772.18"; transcript_id "ENSMUST00000125911.9"; gene_type "protein_coding"; gene_name "Ahcyl2"; transcript_type "protein_coding"; transcript_name "Ahcyl2-205"; exon_number 18; exon_id "ENSMUSE00000751089.2"; level 2; protein_id "ENSMUSP00000135518.2"; transcript_support_level "5"; mgi_id "MGI:1921590"; tag "not_organism_supported"; tag "basic"; havana_gene "OTTMUSG00000013488.1"; havana_transcript "OTTMUST00000041143.1";
chr6	HAVANA	CDS	29909039	29909042	0	+	1	gene_id "ENSMUSG00000029772.18"; transcript_id "ENSMUST00000064872.13"; gene_type "protein_coding"; gene_name "Ahcyl2"; transcript_type "protein_coding"; transcript_name "Ahcyl2-201"; exon_number 17; exon_id "ENSMUSE00000702134.3"; level 2; protein_id "ENSMUSP00000067638.7"; transcript_support_level "5"; mgi_id "MGI:1921590"; tag "not_organism_supported"; tag "basic"; tag "appris_alternative_1"; tag "CCDS"; ccdsid "CCDS85024.1"; havana_gene "OTTMUSG00000013488.1"; havana_transcript "OTTMUST00000032905.1";
chr6	HAVANA	CDS	29909039	29909042	0	+	1	gene_id "ENSMUSG00000029772.18"; transcript_id "ENSMUST00000115238.10"; gene_type "protein_coding"; gene_name "Ahcyl2"; transcript_type "protein_coding"; transcript_name "Ahcyl2-203"; exon_number 17; exon_id "ENSMUSE00000660966.3"; level 2; protein_id "ENSMUSP00000110893.4"; transcript_support_level "1"; mgi_id "MGI:1921590"; tag "basic"; tag "appris_principal_3"; tag "CCDS"; ccdsid "CCDS51738.1"; havana_gene "OTTMUSG00000013488.1"; havana_transcript "OTTMUST00000032904.1";
chr6	HAVANA	exon	29909039	29909054	0	+	.	gene_id "ENSMUSG00000029772.18"; transcript_id "ENSMUST00000141304.8"; gene_type "protein_coding"; gene_name "Ahcyl2"; transcript_type "retained_intron"; transcript_name "Ahcyl2-212"; exon_number 5; exon_id "ENSMUSE00000985713.2"; level 2; transcript_support_level "5"; mgi_id "MGI:1921590"; havana_gene "OTTMUSG00000013488.1"; havana_transcript "OTTMUST00000032914.1";
chr6	HAVANA	exon	29909039	29909150	0	+	.	gene_id "ENSMUSG00000029772.18"; transcript_id "ENSMUST00000128837.2"; gene_type "protein_coding"; gene_name "Ahcyl2"; transcript_type "protein_coding_CDS_not_defined"; transcript_name "Ahcyl2-206"; exon_number 5; exon_id "ENSMUSE00000824545.2"; level 2; transcript_support_level "3"; mgi_id "MGI:1921590"; havana_gene "OTTMUSG00000013488.1"; havana_transcript "OTTMUST00000032915.1";
chr6	HAVANA	exon	29909039	29909206	0	+	.	gene_id "ENSMUSG00000029772.18"; transcript_id "ENSMUST00000176693.8"; gene_type "protein_coding"; gene_name "Ahcyl2"; transcript_type "protein_coding_CDS_not_defined"; transcript_name "Ahcyl2-220"; exon_number 6; exon_id "ENSMUSE00000959944.2"; level 2; transcript_support_level "5"; mgi_id "MGI:1921590"; tag "not_organism_supported"; havana_gene "OTTMUSG00000013488.1"; havana_transcript "OTTMUST00000104327.1";
chr6	HAVANA	exon	29909039	29909213	0	+	.	gene_id "ENSMUSG00000029772.18"; transcript_id "ENSMUST00000125911.9"; gene_type "protein_coding"; gene_name "Ahcyl2"; transcript_type "protein_coding"; transcript_name "Ahcyl2-205"; exon_number 18; exon_id "ENSMUSE00000751089.2"; level 2; protein_id "ENSMUSP00000135518.2"; transcript_support_level "5"; mgi_id "MGI:1921590"; tag "not_organism_supported"; tag "basic"; havana_gene "OTTMUSG00000013488.1"; havana_transcript "OTTMUST00000041143.1";
chr6	ENSEMBL_gcm37	exon	29909039	29909213	0.56696599467676	+	.	gene_id "ENSMUSG00000029772.18"; transcript_id "ENSMUSG00000029772.18_tx_12"; exon_id "chr6_29909039_29909213_+"; exonnum "14"; txlen "1507";
chr6	ENSEMBL_gcm37	exon	29909039	29909213	0.534531938739821	+	.	gene_id "ENSMUSG00000029772.18"; transcript_id "ENSMUSG00000029772.18_tx_13"; exon_id "chr6_29909039_29909213_+"; exonnum "18"; txlen "2098";
chr6	ENSEMBL_gcm37	exon	29909039	29909213	0.534531938739821	+	.	gene_id "ENSMUSG00000029772.18"; transcript_id "ENSMUSG00000029772.18_tx_14"; exon_id "chr6_29909039_29909213_+"; exonnum "18"; txlen "1865";
chr6	ENSEMBL_gcm37	exon	29909039	29909213	0.534531938739821	+	.	gene_id "ENSMUSG00000029772.18"; transcript_id "ENSMUSG00000029772.18_tx_15"; exon_id "chr6_29909039_29909213_+"; exonnum "19"; txlen "2172";
chr6	ENSEMBL_gcm37	exon	29909039	29909213	0.534531938739821	+	.	gene_id "ENSMUSG00000029772.18"; transcript_id "ENSMUSG00000029772.18_tx_16"; exon_id "chr6_29909039_29909213_+"; exonnum "19"; txlen "1939";
chr6	ENSEMBL_gcm37	exon	29909039	29909213	0.368968948864655	+	.	gene_id "ENSMUSG00000029772.18"; transcript_id "ENSMUSG00000029772.18_tx_17"; exon_id "chr6_29909039_29909213_+"; exonnum "18"; txlen "1836";
chr6	ENSEMBL_gcm37	exon	29909039	29909213	0.340586722028912	+	.	gene_id "ENSMUSG00000029772.18"; transcript_id "ENSMUSG00000029772.18_tx_19"; exon_id "chr6_29909039_29909213_+"; exonnum "18"; txlen "2101";
chr6	ENSEMBL_gcm37	exon	29909039	29909213	0.340586722028912	+	.	gene_id "ENSMUSG00000029772.18"; transcript_id "ENSMUSG00000029772.18_tx_20"; exon_id "chr6_29909039_29909213_+"; exonnum "18"; txlen "2072";
chr6	ENSEMBL_gcm37	exon	29909039	29909213	0.255440041521684	+	.	gene_id "ENSMUSG00000029772.18"; transcript_id "ENSMUSG00000029772.18_tx_23"; exon_id "chr6_29909039_29909213_+"; exonnum "19"; txlen "2244";
chr6	ENSEMBL_gcm37	exon	29909039	29909213	0.255440041521684	+	.	gene_id "ENSMUSG00000029772.18"; transcript_id "ENSMUSG00000029772.18_tx_24"; exon_id "chr6_29909039_29909213_+"; exonnum "19"; txlen "2215";
chr6	ENSEMBL_gcm37	exon	29909039	29909213	0.255440041521684	+	.	gene_id "ENSMUSG00000029772.18"; transcript_id "ENSMUSG00000029772.18_tx_25"; exon_id "chr6_29909039_29909213_+"; exonnum "20"; txlen "2550";
chr6	ENSEMBL_gcm37	exon	29909039	29909213	0.255440041521684	+	.	gene_id "ENSMUSG00000029772.18"; transcript_id "ENSMUSG00000029772.18_tx_26"; exon_id "chr6_29909039_29909213_+"; exonnum "20"; txlen "2521";
chr6	ENSEMBL_gcm37	exon	29909039	29909213	0.255440041521684	+	.	gene_id "ENSMUSG00000029772.18"; transcript_id "ENSMUSG00000029772.18_tx_27"; exon_id "chr6_29909039_29909213_+"; exonnum "21"; txlen "2660";
chr6	ENSEMBL_gcm37	exon	29909039	29909213	0.255440041521684	+	.	gene_id "ENSMUSG00000029772.18"; transcript_id "ENSMUSG00000029772.18_tx_28"; exon_id "chr6_29909039_29909213_+"; exonnum "21"; txlen "2631";
chr6	ENSEMBL_gcm37	exon	29909039	29909213	0.255440041521684	+	.	gene_id "ENSMUSG00000029772.18"; transcript_id "ENSMUSG00000029772.18_tx_29"; exon_id "chr6_29909039_29909213_+"; exonnum "22"; txlen "2734";
chr6	ENSEMBL_gcm37	exon	29909039	29909213	0.00952110790525969	+	.	gene_id "ENSMUSG00000029772.18"; transcript_id "ENSMUSG00000029772.18_tx_30"; exon_id "chr6_29909039_29909213_+"; exonnum "22"; txlen "2594";
chr6	ENSEMBL_gcm37	exon	29909039	29909213	8.91680253999666	+	.	gene_id "ENSMUSG00000029772.18"; transcript_id "ENSMUSG00000029772.18_tx_4"; exon_id "chr6_29909039_29909213_+"; exonnum "17"; txlen "1707";
chr6	ENSEMBL_gcm37	exon	29909039	29909213	3.84126539809975	+	.	gene_id "ENSMUSG00000029772.18"; transcript_id "ENSMUSG00000029772.18_tx_5"; exon_id "chr6_29909039_29909213_+"; exonnum "18"; txlen "2090";
chr6	ENSEMBL_gcm37	exon	29909039	29909213	3.26713438857543	+	.	gene_id "ENSMUSG00000029772.18"; transcript_id "ENSMUSG00000029772.18_tx_6"; exon_id "chr6_29909039_29909213_+"; exonnum "17"; txlen "1710";
chr6	ENSEMBL_gcm37	exon	29909039	29909213	2.96411458301765	+	.	gene_id "ENSMUSG00000029772.18"; transcript_id "ENSMUSG00000029772.18_tx_7"; exon_id "chr6_29909039_29909213_+"; exonnum "18"; txlen "2093";
chr6	ENSEMBL_gcm37	exon	29909039	29909213	1.63670841419449	+	.	gene_id "ENSMUSG00000029772.18"; transcript_id "ENSMUSG00000029772.18_tx_8"; exon_id "chr6_29909039_29909213_+"; exonnum "18"; txlen "2069";
chr6	HAVANA	exon	29909039	29909214	0	+	.	gene_id "ENSMUSG00000029772.18"; transcript_id "ENSMUST00000064872.13"; gene_type "protein_coding"; gene_name "Ahcyl2"; transcript_type "protein_coding"; transcript_name "Ahcyl2-201"; exon_number 17; exon_id "ENSMUSE00000702134.3"; level 2; protein_id "ENSMUSP00000067638.7"; transcript_support_level "5"; mgi_id "MGI:1921590"; tag "not_organism_supported"; tag "basic"; tag "appris_alternative_1"; tag "CCDS"; ccdsid "CCDS85024.1"; havana_gene "OTTMUSG00000013488.1"; havana_transcript "OTTMUST00000032905.1";
chr6	HAVANA	exon	29909039	29912303	0	+	.	gene_id "ENSMUSG00000029772.18"; transcript_id "ENSMUST00000102995.9"; gene_type "protein_coding"; gene_name "Ahcyl2"; transcript_type "protein_coding"; transcript_name "Ahcyl2-202"; exon_number 17; exon_id "ENSMUSE00000660966.3"; level 2; protein_id "ENSMUSP00000100060.3"; transcript_support_level "5"; mgi_id "MGI:1921590"; tag "NAGNAG_splice_site"; tag "not_organism_supported"; tag "basic"; tag "CCDS"; ccdsid "CCDS57416.1"; havana_gene "OTTMUSG00000013488.1"; havana_transcript "OTTMUST00000032603.1";
chr6	HAVANA	exon	29909039	29912303	0	+	.	gene_id "ENSMUSG00000029772.18"; transcript_id "ENSMUST00000115238.10"; gene_type "protein_coding"; gene_name "Ahcyl2"; transcript_type "protein_coding"; transcript_name "Ahcyl2-203"; exon_number 17; exon_id "ENSMUSE00000660966.3"; level 2; protein_id "ENSMUSP00000110893.4"; transcript_support_level "1"; mgi_id "MGI:1921590"; tag "basic"; tag "appris_principal_3"; tag "CCDS"; ccdsid "CCDS51738.1"; havana_gene "OTTMUSG00000013488.1"; havana_transcript "OTTMUST00000032904.1";
chr6	HAVANA	exon	29909039	29912308	0	+	.	gene_id "ENSMUSG00000029772.18"; transcript_id "ENSMUST00000149816.8"; gene_type "protein_coding"; gene_name "Ahcyl2"; transcript_type "retained_intron"; transcript_name "Ahcyl2-215"; exon_number 15; exon_id "ENSMUSE00001232194.2"; level 2; transcript_support_level "1"; mgi_id "MGI:1921590"; havana_gene "OTTMUSG00000013488.1"; havana_transcript "OTTMUST00000032903.1";
chr6	HAVANA	exon	29909039	29912309	0	+	.	gene_id "ENSMUSG00000029772.18"; transcript_id "ENSMUST00000115242.9"; gene_type "protein_coding"; gene_name "Ahcyl2"; transcript_type "protein_coding"; transcript_name "Ahcyl2-204"; exon_number 17; exon_id "ENSMUSE00000807102.2"; level 2; protein_id "ENSMUSP00000110897.3"; transcript_support_level "1"; mgi_id "MGI:1921590"; tag "basic"; tag "Ensembl_canonical"; tag "GENCODE_Primary"; tag "CCDS"; ccdsid "CCDS19966.3"; havana_gene "OTTMUSG00000013488.1"; havana_transcript "OTTMUST00000032602.1";
chr6	HAVANA	stop_codon	29909043	29909045	0	+	0	gene_id "ENSMUSG00000029772.18"; transcript_id "ENSMUST00000102995.9"; gene_type "protein_coding"; gene_name "Ahcyl2"; transcript_type "protein_coding"; transcript_name "Ahcyl2-202"; exon_number 17; exon_id "ENSMUSE00000660966.3"; level 2; protein_id "ENSMUSP00000100060.3"; transcript_support_level "5"; mgi_id "MGI:1921590"; tag "NAGNAG_splice_site"; tag "not_organism_supported"; tag "basic"; tag "CCDS"; ccdsid "CCDS57416.1"; havana_gene "OTTMUSG00000013488.1"; havana_transcript "OTTMUST00000032603.1";
chr6	HAVANA	stop_codon	29909043	29909045	0	+	0	gene_id "ENSMUSG00000029772.18"; transcript_id "ENSMUST00000115242.9"; gene_type "protein_coding"; gene_name "Ahcyl2"; transcript_type "protein_coding"; transcript_name "Ahcyl2-204"; exon_number 17; exon_id "ENSMUSE00000807102.2"; level 2; protein_id "ENSMUSP00000110897.3"; transcript_support_level "1"; mgi_id "MGI:1921590"; tag "basic"; tag "Ensembl_canonical"; tag "GENCODE_Primary"; tag "CCDS"; ccdsid "CCDS19966.3"; havana_gene "OTTMUSG00000013488.1"; havana_transcript "OTTMUST00000032602.1";
chr6	HAVANA	stop_codon	29909043	29909045	0	+	0	gene_id "ENSMUSG00000029772.18"; transcript_id "ENSMUST00000125911.9"; gene_type "protein_coding"; gene_name "Ahcyl2"; transcript_type "protein_coding"; transcript_name "Ahcyl2-205"; exon_number 18; exon_id "ENSMUSE00000751089.2"; level 2; protein_id "ENSMUSP00000135518.2"; transcript_support_level "5"; mgi_id "MGI:1921590"; tag "not_organism_supported"; tag "basic"; havana_gene "OTTMUSG00000013488.1"; havana_transcript "OTTMUST00000041143.1";
chr6	HAVANA	stop_codon	29909043	29909045	0	+	0	gene_id "ENSMUSG00000029772.18"; transcript_id "ENSMUST00000064872.13"; gene_type "protein_coding"; gene_name "Ahcyl2"; transcript_type "protein_coding"; transcript_name "Ahcyl2-201"; exon_number 17; exon_id "ENSMUSE00000702134.3"; level 2; protein_id "ENSMUSP00000067638.7"; transcript_support_level "5"; mgi_id "MGI:1921590"; tag "not_organism_supported"; tag "basic"; tag "appris_alternative_1"; tag "CCDS"; ccdsid "CCDS85024.1"; havana_gene "OTTMUSG00000013488.1"; havana_transcript "OTTMUST00000032905.1";
chr6	HAVANA	stop_codon	29909043	29909045	0	+	0	gene_id "ENSMUSG00000029772.18"; transcript_id "ENSMUST00000115238.10"; gene_type "protein_coding"; gene_name "Ahcyl2"; transcript_type "protein_coding"; transcript_name "Ahcyl2-203"; exon_number 17; exon_id "ENSMUSE00000660966.3"; level 2; protein_id "ENSMUSP00000110893.4"; transcript_support_level "1"; mgi_id "MGI:1921590"; tag "basic"; tag "appris_principal_3"; tag "CCDS"; ccdsid "CCDS51738.1"; havana_gene "OTTMUSG00000013488.1"; havana_transcript "OTTMUST00000032904.1";
chr6	HAVANA	UTR	29909043	29909213	0	+	.	gene_id "ENSMUSG00000029772.18"; transcript_id "ENSMUST00000125911.9"; gene_type "protein_coding"; gene_name "Ahcyl2"; transcript_type "protein_coding"; transcript_name "Ahcyl2-205"; exon_number 18; exon_id "ENSMUSE00000751089.2"; level 2; protein_id "ENSMUSP00000135518.2"; transcript_support_level "5"; mgi_id "MGI:1921590"; tag "not_organism_supported"; tag "basic"; havana_gene "OTTMUSG00000013488.1"; havana_transcript "OTTMUST00000041143.1";
chr6	HAVANA	UTR	29909043	29909214	0	+	.	gene_id "ENSMUSG00000029772.18"; transcript_id "ENSMUST00000064872.13"; gene_type "protein_coding"; gene_name "Ahcyl2"; transcript_type "protein_coding"; transcript_name "Ahcyl2-201"; exon_number 17; exon_id "ENSMUSE00000702134.3"; level 2; protein_id "ENSMUSP00000067638.7"; transcript_support_level "5"; mgi_id "MGI:1921590"; tag "not_organism_supported"; tag "basic"; tag "appris_alternative_1"; tag "CCDS"; ccdsid "CCDS85024.1"; havana_gene "OTTMUSG00000013488.1"; havana_transcript "OTTMUST00000032905.1";
chr6	HAVANA	UTR	29909043	29912303	0	+	.	gene_id "ENSMUSG00000029772.18"; transcript_id "ENSMUST00000102995.9"; gene_type "protein_coding"; gene_name "Ahcyl2"; transcript_type "protein_coding"; transcript_name "Ahcyl2-202"; exon_number 17; exon_id "ENSMUSE00000660966.3"; level 2; protein_id "ENSMUSP00000100060.3"; transcript_support_level "5"; mgi_id "MGI:1921590"; tag "NAGNAG_splice_site"; tag "not_organism_supported"; tag "basic"; tag "CCDS"; ccdsid "CCDS57416.1"; havana_gene "OTTMUSG00000013488.1"; havana_transcript "OTTMUST00000032603.1";
chr6	HAVANA	UTR	29909043	29912303	0	+	.	gene_id "ENSMUSG00000029772.18"; transcript_id "ENSMUST00000115238.10"; gene_type "protein_coding"; gene_name "Ahcyl2"; transcript_type "protein_coding"; transcript_name "Ahcyl2-203"; exon_number 17; exon_id "ENSMUSE00000660966.3"; level 2; protein_id "ENSMUSP00000110893.4"; transcript_support_level "1"; mgi_id "MGI:1921590"; tag "basic"; tag "appris_principal_3"; tag "CCDS"; ccdsid "CCDS51738.1"; havana_gene "OTTMUSG00000013488.1"; havana_transcript "OTTMUST00000032904.1";
chr6	HAVANA	UTR	29909043	29912309	0	+	.	gene_id "ENSMUSG00000029772.18"; transcript_id "ENSMUST00000115242.9"; gene_type "protein_coding"; gene_name "Ahcyl2"; transcript_type "protein_coding"; transcript_name "Ahcyl2-204"; exon_number 17; exon_id "ENSMUSE00000807102.2"; level 2; protein_id "ENSMUSP00000110897.3"; transcript_support_level "1"; mgi_id "MGI:1921590"; tag "basic"; tag "Ensembl_canonical"; tag "GENCODE_Primary"; tag "CCDS"; ccdsid "CCDS19966.3"; havana_gene "OTTMUSG00000013488.1"; havana_transcript "OTTMUST00000032602.1";
chr6	HAVANA	UTR	29917011	29917073	0	+	.	gene_id "ENSMUSG00000039629.15"; transcript_id "ENSMUST00000151738.4"; gene_type "protein_coding"; gene_name "Strip2"; transcript_type "protein_coding"; transcript_name "Strip2-205"; exon_number 1; exon_id "ENSMUSE00001365227.2"; level 2; protein_id "ENSMUSP00000119506.3"; transcript_support_level "1"; mgi_id "MGI:2444363"; tag "basic"; tag "CCDS"; ccdsid "CCDS85025.1"; havana_gene "OTTMUSG00000013735.1"; havana_transcript "OTTMUST00000032923.1";
chr6	HAVANA	exon	29917011	29917229	0	+	.	gene_id "ENSMUSG00000039629.15"; transcript_id "ENSMUST00000151738.4"; gene_type "protein_coding"; gene_name "Strip2"; transcript_type "protein_coding"; transcript_name "Strip2-205"; exon_number 1; exon_id "ENSMUSE00001365227.2"; level 2; protein_id "ENSMUSP00000119506.3"; transcript_support_level "1"; mgi_id "MGI:2444363"; tag "basic"; tag "CCDS"; ccdsid "CCDS85025.1"; havana_gene "OTTMUSG00000013735.1"; havana_transcript "OTTMUST00000032923.1";
chr6	HAVANA	transcript	29917011	29959674	0	+	.	gene_id "ENSMUSG00000039629.15"; transcript_id "ENSMUST00000151738.4"; gene_type "protein_coding"; gene_name "Strip2"; transcript_type "protein_coding"; transcript_name "Strip2-205"; level 2; protein_id "ENSMUSP00000119506.3"; transcript_support_level "1"; mgi_id "MGI:2444363"; tag "basic"; tag "CCDS"; ccdsid "CCDS85025.1"; havana_gene "OTTMUSG00000013735.1"; havana_transcript "OTTMUST00000032923.1";
chr6	HAVANA	gene	29917011	29959680	0	+	.	gene_id "ENSMUSG00000039629.15"; gene_type "protein_coding"; gene_name "Strip2"; level 1; mgi_id "MGI:2444363"; havana_gene "OTTMUSG00000013735.1";
chr6	HAVANA	UTR	29917012	29917073	0	+	.	gene_id "ENSMUSG00000039629.15"; transcript_id "ENSMUST00000115224.8"; gene_type "protein_coding"; gene_name "Strip2"; transcript_type "protein_coding"; transcript_name "Strip2-202"; exon_number 1; exon_id "ENSMUSE00001224769.2"; level 1; protein_id "ENSMUSP00000110879.3"; transcript_support_level "1"; mgi_id "MGI:2444363"; tag "basic"; tag "exp_conf"; havana_gene "OTTMUSG00000013735.1"; havana_transcript "OTTMUST00000041142.1";
chr6	HAVANA	UTR	29917012	29917073	0	+	.	gene_id "ENSMUSG00000039629.15"; transcript_id "ENSMUST00000046028.12"; gene_type "protein_coding"; gene_name "Strip2"; transcript_type "protein_coding"; transcript_name "Strip2-201"; exon_number 1; exon_id "ENSMUSE00001224769.2"; level 2; protein_id "ENSMUSP00000036477.7"; transcript_support_level "1"; mgi_id "MGI:2444363"; tag "basic"; tag "Ensembl_canonical"; tag "GENCODE_Primary"; tag "appris_principal_1"; tag "CCDS"; ccdsid "CCDS19967.1"; havana_gene "OTTMUSG00000013735.1"; havana_transcript "OTTMUST00000032920.1";
chr6	HAVANA	exon	29917012	29917229	0	+	.	gene_id "ENSMUSG00000039629.15"; transcript_id "ENSMUST00000137068.6"; gene_type "protein_coding"; gene_name "Strip2"; transcript_type "retained_intron"; transcript_name "Strip2-204"; exon_number 1; exon_id "ENSMUSE00001304849.2"; level 2; transcript_support_level "1"; mgi_id "MGI:2444363"; havana_gene "OTTMUSG00000013735.1"; havana_transcript "OTTMUST00000032921.1";
chr6	HAVANA	exon	29917012	29917229	0	+	.	gene_id "ENSMUSG00000039629.15"; transcript_id "ENSMUST00000115224.8"; gene_type "protein_coding"; gene_name "Strip2"; transcript_type "protein_coding"; transcript_name "Strip2-202"; exon_number 1; exon_id "ENSMUSE00001224769.2"; level 1; protein_id "ENSMUSP00000110879.3"; transcript_support_level "1"; mgi_id "MGI:2444363"; tag "basic"; tag "exp_conf"; havana_gene "OTTMUSG00000013735.1"; havana_transcript "OTTMUST00000041142.1";
chr6	HAVANA	exon	29917012	29917229	0	+	.	gene_id "ENSMUSG00000039629.15"; transcript_id "ENSMUST00000130969.4"; gene_type "protein_coding"; gene_name "Strip2"; transcript_type "retained_intron"; transcript_name "Strip2-203"; exon_number 1; exon_id "ENSMUSE00001304849.2"; level 2; transcript_support_level "2"; mgi_id "MGI:2444363"; havana_gene "OTTMUSG00000013735.1"; havana_transcript "OTTMUST00000032922.1";
chr6	HAVANA	exon	29917012	29917229	0	+	.	gene_id "ENSMUSG00000039629.15"; transcript_id "ENSMUST00000046028.12"; gene_type "protein_coding"; gene_name "Strip2"; transcript_type "protein_coding"; transcript_name "Strip2-201"; exon_number 1; exon_id "ENSMUSE00001224769.2"; level 2; protein_id "ENSMUSP00000036477.7"; transcript_support_level "1"; mgi_id "MGI:2444363"; tag "basic"; tag "Ensembl_canonical"; tag "GENCODE_Primary"; tag "appris_principal_1"; tag "CCDS"; ccdsid "CCDS19967.1"; havana_gene "OTTMUSG00000013735.1"; havana_transcript "OTTMUST00000032920.1";
chr6	ENSEMBL_gcm37	exon	29917012	29917229	0.347650130362324	+	.	gene_id "ENSMUSG00000039629.15"; transcript_id "ENSMUSG00000039629.15_tx_2"; exon_id "chr6_29917012_29917229_+"; exonnum "1"; txlen "2746";
chr6	HAVANA	transcript	29917012	29945553	0	+	.	gene_id "ENSMUSG00000039629.15"; transcript_id "ENSMUST00000137068.6"; gene_type "protein_coding"; gene_name "Strip2"; transcript_type "retained_intron"; transcript_name "Strip2-204"; level 2; transcript_support_level "1"; mgi_id "MGI:2444363"; havana_gene "OTTMUSG00000013735.1"; havana_transcript "OTTMUST00000032921.1";
chr6	HAVANA	transcript	29917012	29947075	0	+	.	gene_id "ENSMUSG00000039629.15"; transcript_id "ENSMUST00000115224.8"; gene_type "protein_coding"; gene_name "Strip2"; transcript_type "protein_coding"; transcript_name "Strip2-202"; level 1; protein_id "ENSMUSP00000110879.3"; transcript_support_level "1"; mgi_id "MGI:2444363"; tag "basic"; tag "exp_conf"; havana_gene "OTTMUSG00000013735.1"; havana_transcript "OTTMUST00000041142.1";
chr6	HAVANA	transcript	29917012	29957767	0	+	.	gene_id "ENSMUSG00000039629.15"; transcript_id "ENSMUST00000130969.4"; gene_type "protein_coding"; gene_name "Strip2"; transcript_type "retained_intron"; transcript_name "Strip2-203"; level 2; transcript_support_level "2"; mgi_id "MGI:2444363"; havana_gene "OTTMUSG00000013735.1"; havana_transcript "OTTMUST00000032922.1";
chr6	HAVANA	transcript	29917012	29959680	0	+	.	gene_id "ENSMUSG00000039629.15"; transcript_id "ENSMUST00000046028.12"; gene_type "protein_coding"; gene_name "Strip2"; transcript_type "protein_coding"; transcript_name "Strip2-201"; level 2; protein_id "ENSMUSP00000036477.7"; transcript_support_level "1"; mgi_id "MGI:2444363"; tag "basic"; tag "Ensembl_canonical"; tag "GENCODE_Primary"; tag "appris_principal_1"; tag "CCDS"; ccdsid "CCDS19967.1"; havana_gene "OTTMUSG00000013735.1"; havana_transcript "OTTMUST00000032920.1";
chr6	HAVANA	start_codon	29917074	29917076	0	+	0	gene_id "ENSMUSG00000039629.15"; transcript_id "ENSMUST00000151738.4"; gene_type "protein_coding"; gene_name "Strip2"; transcript_type "protein_coding"; transcript_name "Strip2-205"; exon_number 1; exon_id "ENSMUSE00001365227.2"; level 2; protein_id "ENSMUSP00000119506.3"; transcript_support_level "1"; mgi_id "MGI:2444363"; tag "basic"; tag "CCDS"; ccdsid "CCDS85025.1"; havana_gene "OTTMUSG00000013735.1"; havana_transcript "OTTMUST00000032923.1";
chr6	HAVANA	start_codon	29917074	29917076	0	+	0	gene_id "ENSMUSG00000039629.15"; transcript_id "ENSMUST00000115224.8"; gene_type "protein_coding"; gene_name "Strip2"; transcript_type "protein_coding"; transcript_name "Strip2-202"; exon_number 1; exon_id "ENSMUSE00001224769.2"; level 1; protein_id "ENSMUSP00000110879.3"; transcript_support_level "1"; mgi_id "MGI:2444363"; tag "basic"; tag "exp_conf"; havana_gene "OTTMUSG00000013735.1"; havana_transcript "OTTMUST00000041142.1";
chr6	HAVANA	start_codon	29917074	29917076	0	+	0	gene_id "ENSMUSG00000039629.15"; transcript_id "ENSMUST00000046028.12"; gene_type "protein_coding"; gene_name "Strip2"; transcript_type "protein_coding"; transcript_name "Strip2-201"; exon_number 1; exon_id "ENSMUSE00001224769.2"; level 2; protein_id "ENSMUSP00000036477.7"; transcript_support_level "1"; mgi_id "MGI:2444363"; tag "basic"; tag "Ensembl_canonical"; tag "GENCODE_Primary"; tag "appris_principal_1"; tag "CCDS"; ccdsid "CCDS19967.1"; havana_gene "OTTMUSG00000013735.1"; havana_transcript "OTTMUST00000032920.1";
chr6	HAVANA	CDS	29917074	29917229	0	+	0	gene_id "ENSMUSG00000039629.15"; transcript_id "ENSMUST00000151738.4"; gene_type "protein_coding"; gene_name "Strip2"; transcript_type "protein_coding"; transcript_name "Strip2-205"; exon_number 1; exon_id "ENSMUSE00001365227.2"; level 2; protein_id "ENSMUSP00000119506.3"; transcript_support_level "1"; mgi_id "MGI:2444363"; tag "basic"; tag "CCDS"; ccdsid "CCDS85025.1"; havana_gene "OTTMUSG00000013735.1"; havana_transcript "OTTMUST00000032923.1";
chr6	HAVANA	CDS	29917074	29917229	0	+	0	gene_id "ENSMUSG00000039629.15"; transcript_id "ENSMUST00000115224.8"; gene_type "protein_coding"; gene_name "Strip2"; transcript_type "protein_coding"; transcript_name "Strip2-202"; exon_number 1; exon_id "ENSMUSE00001224769.2"; level 1; protein_id "ENSMUSP00000110879.3"; transcript_support_level "1"; mgi_id "MGI:2444363"; tag "basic"; tag "exp_conf"; havana_gene "OTTMUSG00000013735.1"; havana_transcript "OTTMUST00000041142.1";
chr6	HAVANA	CDS	29917074	29917229	0	+	0	gene_id "ENSMUSG00000039629.15"; transcript_id "ENSMUST00000046028.12"; gene_type "protein_coding"; gene_name "Strip2"; transcript_type "protein_coding"; transcript_name "Strip2-201"; exon_number 1; exon_id "ENSMUSE00001224769.2"; level 2; protein_id "ENSMUSP00000036477.7"; transcript_support_level "1"; mgi_id "MGI:2444363"; tag "basic"; tag "Ensembl_canonical"; tag "GENCODE_Primary"; tag "appris_principal_1"; tag "CCDS"; ccdsid "CCDS19967.1"; havana_gene "OTTMUSG00000013735.1"; havana_transcript "OTTMUST00000032920.1";
chr6	HAVANA	exon	29920461	29920530	0	+	.	gene_id "ENSMUSG00000039629.15"; transcript_id "ENSMUST00000151738.4"; gene_type "protein_coding"; gene_name "Strip2"; transcript_type "protein_coding"; transcript_name "Strip2-205"; exon_number 2; exon_id "ENSMUSE00001208609.2"; level 2; protein_id "ENSMUSP00000119506.3"; transcript_support_level "1"; mgi_id "MGI:2444363"; tag "basic"; tag "CCDS"; ccdsid "CCDS85025.1"; havana_gene "OTTMUSG00000013735.1"; havana_transcript "OTTMUST00000032923.1";
chr6	HAVANA	CDS	29920461	29920530	0	+	0	gene_id "ENSMUSG00000039629.15"; transcript_id "ENSMUST00000151738.4"; gene_type "protein_coding"; gene_name "Strip2"; transcript_type "protein_coding"; transcript_name "Strip2-205"; exon_number 2; exon_id "ENSMUSE00001208609.2"; level 2; protein_id "ENSMUSP00000119506.3"; transcript_support_level "1"; mgi_id "MGI:2444363"; tag "basic"; tag "CCDS"; ccdsid "CCDS85025.1"; havana_gene "OTTMUSG00000013735.1"; havana_transcript "OTTMUST00000032923.1";
chr6	HAVANA	exon	29920461	29920530	0	+	.	gene_id "ENSMUSG00000039629.15"; transcript_id "ENSMUST00000137068.6"; gene_type "protein_coding"; gene_name "Strip2"; transcript_type "retained_intron"; transcript_name "Strip2-204"; exon_number 2; exon_id "ENSMUSE00001304856.2"; level 2; transcript_support_level "1"; mgi_id "MGI:2444363"; havana_gene "OTTMUSG00000013735.1"; havana_transcript "OTTMUST00000032921.1";
chr6	HAVANA	exon	29920461	29920530	0	+	.	gene_id "ENSMUSG00000039629.15"; transcript_id "ENSMUST00000115224.8"; gene_type "protein_coding"; gene_name "Strip2"; transcript_type "protein_coding"; transcript_name "Strip2-202"; exon_number 2; exon_id "ENSMUSE00001208609.2"; level 1; protein_id "ENSMUSP00000110879.3"; transcript_support_level "1"; mgi_id "MGI:2444363"; tag "basic"; tag "exp_conf"; havana_gene "OTTMUSG00000013735.1"; havana_transcript "OTTMUST00000041142.1";
chr6	HAVANA	CDS	29920461	29920530	0	+	0	gene_id "ENSMUSG00000039629.15"; transcript_id "ENSMUST00000115224.8"; gene_type "protein_coding"; gene_name "Strip2"; transcript_type "protein_coding"; transcript_name "Strip2-202"; exon_number 2; exon_id "ENSMUSE00001208609.2"; level 1; protein_id "ENSMUSP00000110879.3"; transcript_support_level "1"; mgi_id "MGI:2444363"; tag "basic"; tag "exp_conf"; havana_gene "OTTMUSG00000013735.1"; havana_transcript "OTTMUST00000041142.1";
chr6	HAVANA	exon	29920461	29920530	0	+	.	gene_id "ENSMUSG00000039629.15"; transcript_id "ENSMUST00000130969.4"; gene_type "protein_coding"; gene_name "Strip2"; transcript_type "retained_intron"; transcript_name "Strip2-203"; exon_number 2; exon_id "ENSMUSE00001304856.2"; level 2; transcript_support_level "2"; mgi_id "MGI:2444363"; havana_gene "OTTMUSG00000013735.1"; havana_transcript "OTTMUST00000032922.1";
chr6	HAVANA	exon	29920461	29920530	0	+	.	gene_id "ENSMUSG00000039629.15"; transcript_id "ENSMUST00000046028.12"; gene_type "protein_coding"; gene_name "Strip2"; transcript_type "protein_coding"; transcript_name "Strip2-201"; exon_number 2; exon_id "ENSMUSE00001208609.2"; level 2; protein_id "ENSMUSP00000036477.7"; transcript_support_level "1"; mgi_id "MGI:2444363"; tag "basic"; tag "Ensembl_canonical"; tag "GENCODE_Primary"; tag "appris_principal_1"; tag "CCDS"; ccdsid "CCDS19967.1"; havana_gene "OTTMUSG00000013735.1"; havana_transcript "OTTMUST00000032920.1";
chr6	HAVANA	CDS	29920461	29920530	0	+	0	gene_id "ENSMUSG00000039629.15"; transcript_id "ENSMUST00000046028.12"; gene_type "protein_coding"; gene_name "Strip2"; transcript_type "protein_coding"; transcript_name "Strip2-201"; exon_number 2; exon_id "ENSMUSE00001208609.2"; level 2; protein_id "ENSMUSP00000036477.7"; transcript_support_level "1"; mgi_id "MGI:2444363"; tag "basic"; tag "Ensembl_canonical"; tag "GENCODE_Primary"; tag "appris_principal_1"; tag "CCDS"; ccdsid "CCDS19967.1"; havana_gene "OTTMUSG00000013735.1"; havana_transcript "OTTMUST00000032920.1";
chr6	ENSEMBL_gcm37	exon	29920461	29920530	0.347650130362324	+	.	gene_id "ENSMUSG00000039629.15"; transcript_id "ENSMUSG00000039629.15_tx_2"; exon_id "chr6_29920461_29920530_+"; exonnum "2"; txlen "2746";
chr6	HAVANA	exon	29923914	29923988	0	+	.	gene_id "ENSMUSG00000039629.15"; transcript_id "ENSMUST00000151738.4"; gene_type "protein_coding"; gene_name "Strip2"; transcript_type "protein_coding"; transcript_name "Strip2-205"; exon_number 3; exon_id "ENSMUSE00001205691.2"; level 2; protein_id "ENSMUSP00000119506.3"; transcript_support_level "1"; mgi_id "MGI:2444363"; tag "basic"; tag "CCDS"; ccdsid "CCDS85025.1"; havana_gene "OTTMUSG00000013735.1"; havana_transcript "OTTMUST00000032923.1";
chr6	HAVANA	CDS	29923914	29923988	0	+	2	gene_id "ENSMUSG00000039629.15"; transcript_id "ENSMUST00000151738.4"; gene_type "protein_coding"; gene_name "Strip2"; transcript_type "protein_coding"; transcript_name "Strip2-205"; exon_number 3; exon_id "ENSMUSE00001205691.2"; level 2; protein_id "ENSMUSP00000119506.3"; transcript_support_level "1"; mgi_id "MGI:2444363"; tag "basic"; tag "CCDS"; ccdsid "CCDS85025.1"; havana_gene "OTTMUSG00000013735.1"; havana_transcript "OTTMUST00000032923.1";
chr6	HAVANA	exon	29923914	29923988	0	+	.	gene_id "ENSMUSG00000039629.15"; transcript_id "ENSMUST00000137068.6"; gene_type "protein_coding"; gene_name "Strip2"; transcript_type "retained_intron"; transcript_name "Strip2-204"; exon_number 3; exon_id "ENSMUSE00001237400.2"; level 2; transcript_support_level "1"; mgi_id "MGI:2444363"; havana_gene "OTTMUSG00000013735.1"; havana_transcript "OTTMUST00000032921.1";
chr6	HAVANA	exon	29923914	29923988	0	+	.	gene_id "ENSMUSG00000039629.15"; transcript_id "ENSMUST00000115224.8"; gene_type "protein_coding"; gene_name "Strip2"; transcript_type "protein_coding"; transcript_name "Strip2-202"; exon_number 3; exon_id "ENSMUSE00001205691.2"; level 1; protein_id "ENSMUSP00000110879.3"; transcript_support_level "1"; mgi_id "MGI:2444363"; tag "basic"; tag "exp_conf"; havana_gene "OTTMUSG00000013735.1"; havana_transcript "OTTMUST00000041142.1";
chr6	HAVANA	CDS	29923914	29923988	0	+	2	gene_id "ENSMUSG00000039629.15"; transcript_id "ENSMUST00000115224.8"; gene_type "protein_coding"; gene_name "Strip2"; transcript_type "protein_coding"; transcript_name "Strip2-202"; exon_number 3; exon_id "ENSMUSE00001205691.2"; level 1; protein_id "ENSMUSP00000110879.3"; transcript_support_level "1"; mgi_id "MGI:2444363"; tag "basic"; tag "exp_conf"; havana_gene "OTTMUSG00000013735.1"; havana_transcript "OTTMUST00000041142.1";
chr6	HAVANA	exon	29923914	29923988	0	+	.	gene_id "ENSMUSG00000039629.15"; transcript_id "ENSMUST00000130969.4"; gene_type "protein_coding"; gene_name "Strip2"; transcript_type "retained_intron"; transcript_name "Strip2-203"; exon_number 3; exon_id "ENSMUSE00001237400.2"; level 2; transcript_support_level "2"; mgi_id "MGI:2444363"; havana_gene "OTTMUSG00000013735.1"; havana_transcript "OTTMUST00000032922.1";
chr6	HAVANA	exon	29923914	29923988	0	+	.	gene_id "ENSMUSG00000039629.15"; transcript_id "ENSMUST00000046028.12"; gene_type "protein_coding"; gene_name "Strip2"; transcript_type "protein_coding"; transcript_name "Strip2-201"; exon_number 3; exon_id "ENSMUSE00001205691.2"; level 2; protein_id "ENSMUSP00000036477.7"; transcript_support_level "1"; mgi_id "MGI:2444363"; tag "basic"; tag "Ensembl_canonical"; tag "GENCODE_Primary"; tag "appris_principal_1"; tag "CCDS"; ccdsid "CCDS19967.1"; havana_gene "OTTMUSG00000013735.1"; havana_transcript "OTTMUST00000032920.1";
chr6	HAVANA	CDS	29923914	29923988	0	+	2	gene_id "ENSMUSG00000039629.15"; transcript_id "ENSMUST00000046028.12"; gene_type "protein_coding"; gene_name "Strip2"; transcript_type "protein_coding"; transcript_name "Strip2-201"; exon_number 3; exon_id "ENSMUSE00001205691.2"; level 2; protein_id "ENSMUSP00000036477.7"; transcript_support_level "1"; mgi_id "MGI:2444363"; tag "basic"; tag "Ensembl_canonical"; tag "GENCODE_Primary"; tag "appris_principal_1"; tag "CCDS"; ccdsid "CCDS19967.1"; havana_gene "OTTMUSG00000013735.1"; havana_transcript "OTTMUST00000032920.1";
chr6	ENSEMBL_gcm37	exon	29923914	29923988	0.347650130362324	+	.	gene_id "ENSMUSG00000039629.15"; transcript_id "ENSMUSG00000039629.15_tx_2"; exon_id "chr6_29923914_29923988_+"; exonnum "3"; txlen "2746";
chr6	HAVANA	exon	29924965	29925102	0	+	.	gene_id "ENSMUSG00000039629.15"; transcript_id "ENSMUST00000151738.4"; gene_type "protein_coding"; gene_name "Strip2"; transcript_type "protein_coding"; transcript_name "Strip2-205"; exon_number 4; exon_id "ENSMUSE00001212746.2"; level 2; protein_id "ENSMUSP00000119506.3"; transcript_support_level "1"; mgi_id "MGI:2444363"; tag "basic"; tag "CCDS"; ccdsid "CCDS85025.1"; havana_gene "OTTMUSG00000013735.1"; havana_transcript "OTTMUST00000032923.1";
chr6	HAVANA	CDS	29924965	29925102	0	+	2	gene_id "ENSMUSG00000039629.15"; transcript_id "ENSMUST00000151738.4"; gene_type "protein_coding"; gene_name "Strip2"; transcript_type "protein_coding"; transcript_name "Strip2-205"; exon_number 4; exon_id "ENSMUSE00001212746.2"; level 2; protein_id "ENSMUSP00000119506.3"; transcript_support_level "1"; mgi_id "MGI:2444363"; tag "basic"; tag "CCDS"; ccdsid "CCDS85025.1"; havana_gene "OTTMUSG00000013735.1"; havana_transcript "OTTMUST00000032923.1";
chr6	HAVANA	exon	29924965	29925102	0	+	.	gene_id "ENSMUSG00000039629.15"; transcript_id "ENSMUST00000137068.6"; gene_type "protein_coding"; gene_name "Strip2"; transcript_type "retained_intron"; transcript_name "Strip2-204"; exon_number 4; exon_id "ENSMUSE00001258961.2"; level 2; transcript_support_level "1"; mgi_id "MGI:2444363"; havana_gene "OTTMUSG00000013735.1"; havana_transcript "OTTMUST00000032921.1";
chr6	HAVANA	exon	29924965	29925102	0	+	.	gene_id "ENSMUSG00000039629.15"; transcript_id "ENSMUST00000115224.8"; gene_type "protein_coding"; gene_name "Strip2"; transcript_type "protein_coding"; transcript_name "Strip2-202"; exon_number 4; exon_id "ENSMUSE00001212746.2"; level 1; protein_id "ENSMUSP00000110879.3"; transcript_support_level "1"; mgi_id "MGI:2444363"; tag "basic"; tag "exp_conf"; havana_gene "OTTMUSG00000013735.1"; havana_transcript "OTTMUST00000041142.1";
chr6	HAVANA	CDS	29924965	29925102	0	+	2	gene_id "ENSMUSG00000039629.15"; transcript_id "ENSMUST00000115224.8"; gene_type "protein_coding"; gene_name "Strip2"; transcript_type "protein_coding"; transcript_name "Strip2-202"; exon_number 4; exon_id "ENSMUSE00001212746.2"; level 1; protein_id "ENSMUSP00000110879.3"; transcript_support_level "1"; mgi_id "MGI:2444363"; tag "basic"; tag "exp_conf"; havana_gene "OTTMUSG00000013735.1"; havana_transcript "OTTMUST00000041142.1";
chr6	HAVANA	exon	29924965	29925102	0	+	.	gene_id "ENSMUSG00000039629.15"; transcript_id "ENSMUST00000130969.4"; gene_type "protein_coding"; gene_name "Strip2"; transcript_type "retained_intron"; transcript_name "Strip2-203"; exon_number 4; exon_id "ENSMUSE00001258961.2"; level 2; transcript_support_level "2"; mgi_id "MGI:2444363"; havana_gene "OTTMUSG00000013735.1"; havana_transcript "OTTMUST00000032922.1";
chr6	HAVANA	exon	29924965	29925102	0	+	.	gene_id "ENSMUSG00000039629.15"; transcript_id "ENSMUST00000046028.12"; gene_type "protein_coding"; gene_name "Strip2"; transcript_type "protein_coding"; transcript_name "Strip2-201"; exon_number 4; exon_id "ENSMUSE00001212746.2"; level 2; protein_id "ENSMUSP00000036477.7"; transcript_support_level "1"; mgi_id "MGI:2444363"; tag "basic"; tag "Ensembl_canonical"; tag "GENCODE_Primary"; tag "appris_principal_1"; tag "CCDS"; ccdsid "CCDS19967.1"; havana_gene "OTTMUSG00000013735.1"; havana_transcript "OTTMUST00000032920.1";
chr6	HAVANA	CDS	29924965	29925102	0	+	2	gene_id "ENSMUSG00000039629.15"; transcript_id "ENSMUST00000046028.12"; gene_type "protein_coding"; gene_name "Strip2"; transcript_type "protein_coding"; transcript_name "Strip2-201"; exon_number 4; exon_id "ENSMUSE00001212746.2"; level 2; protein_id "ENSMUSP00000036477.7"; transcript_support_level "1"; mgi_id "MGI:2444363"; tag "basic"; tag "Ensembl_canonical"; tag "GENCODE_Primary"; tag "appris_principal_1"; tag "CCDS"; ccdsid "CCDS19967.1"; havana_gene "OTTMUSG00000013735.1"; havana_transcript "OTTMUST00000032920.1";
chr6	ENSEMBL_gcm37	exon	29924965	29925102	0.347650130362324	+	.	gene_id "ENSMUSG00000039629.15"; transcript_id "ENSMUSG00000039629.15_tx_2"; exon_id "chr6_29924965_29925102_+"; exonnum "4"; txlen "2746";
chr6	HAVANA	exon	29926556	29926676	0	+	.	gene_id "ENSMUSG00000039629.15"; transcript_id "ENSMUST00000151738.4"; gene_type "protein_coding"; gene_name "Strip2"; transcript_type "protein_coding"; transcript_name "Strip2-205"; exon_number 5; exon_id "ENSMUSE00001298134.2"; level 2; protein_id "ENSMUSP00000119506.3"; transcript_support_level "1"; mgi_id "MGI:2444363"; tag "basic"; tag "CCDS"; ccdsid "CCDS85025.1"; havana_gene "OTTMUSG00000013735.1"; havana_transcript "OTTMUST00000032923.1";
chr6	HAVANA	CDS	29926556	29926676	0	+	2	gene_id "ENSMUSG00000039629.15"; transcript_id "ENSMUST00000151738.4"; gene_type "protein_coding"; gene_name "Strip2"; transcript_type "protein_coding"; transcript_name "Strip2-205"; exon_number 5; exon_id "ENSMUSE00001298134.2"; level 2; protein_id "ENSMUSP00000119506.3"; transcript_support_level "1"; mgi_id "MGI:2444363"; tag "basic"; tag "CCDS"; ccdsid "CCDS85025.1"; havana_gene "OTTMUSG00000013735.1"; havana_transcript "OTTMUST00000032923.1";
chr6	HAVANA	exon	29926556	29926676	0	+	.	gene_id "ENSMUSG00000039629.15"; transcript_id "ENSMUST00000137068.6"; gene_type "protein_coding"; gene_name "Strip2"; transcript_type "retained_intron"; transcript_name "Strip2-204"; exon_number 5; exon_id "ENSMUSE00001274314.2"; level 2; transcript_support_level "1"; mgi_id "MGI:2444363"; havana_gene "OTTMUSG00000013735.1"; havana_transcript "OTTMUST00000032921.1";
chr6	HAVANA	exon	29926556	29926676	0	+	.	gene_id "ENSMUSG00000039629.15"; transcript_id "ENSMUST00000115224.8"; gene_type "protein_coding"; gene_name "Strip2"; transcript_type "protein_coding"; transcript_name "Strip2-202"; exon_number 5; exon_id "ENSMUSE00001298134.2"; level 1; protein_id "ENSMUSP00000110879.3"; transcript_support_level "1"; mgi_id "MGI:2444363"; tag "basic"; tag "exp_conf"; havana_gene "OTTMUSG00000013735.1"; havana_transcript "OTTMUST00000041142.1";
chr6	HAVANA	CDS	29926556	29926676	0	+	2	gene_id "ENSMUSG00000039629.15"; transcript_id "ENSMUST00000115224.8"; gene_type "protein_coding"; gene_name "Strip2"; transcript_type "protein_coding"; transcript_name "Strip2-202"; exon_number 5; exon_id "ENSMUSE00001298134.2"; level 1; protein_id "ENSMUSP00000110879.3"; transcript_support_level "1"; mgi_id "MGI:2444363"; tag "basic"; tag "exp_conf"; havana_gene "OTTMUSG00000013735.1"; havana_transcript "OTTMUST00000041142.1";
chr6	HAVANA	exon	29926556	29926676	0	+	.	gene_id "ENSMUSG00000039629.15"; transcript_id "ENSMUST00000130969.4"; gene_type "protein_coding"; gene_name "Strip2"; transcript_type "retained_intron"; transcript_name "Strip2-203"; exon_number 5; exon_id "ENSMUSE00001274314.2"; level 2; transcript_support_level "2"; mgi_id "MGI:2444363"; havana_gene "OTTMUSG00000013735.1"; havana_transcript "OTTMUST00000032922.1";
chr6	HAVANA	exon	29926556	29926676	0	+	.	gene_id "ENSMUSG00000039629.15"; transcript_id "ENSMUST00000046028.12"; gene_type "protein_coding"; gene_name "Strip2"; transcript_type "protein_coding"; transcript_name "Strip2-201"; exon_number 5; exon_id "ENSMUSE00001298134.2"; level 2; protein_id "ENSMUSP00000036477.7"; transcript_support_level "1"; mgi_id "MGI:2444363"; tag "basic"; tag "Ensembl_canonical"; tag "GENCODE_Primary"; tag "appris_principal_1"; tag "CCDS"; ccdsid "CCDS19967.1"; havana_gene "OTTMUSG00000013735.1"; havana_transcript "OTTMUST00000032920.1";
chr6	HAVANA	CDS	29926556	29926676	0	+	2	gene_id "ENSMUSG00000039629.15"; transcript_id "ENSMUST00000046028.12"; gene_type "protein_coding"; gene_name "Strip2"; transcript_type "protein_coding"; transcript_name "Strip2-201"; exon_number 5; exon_id "ENSMUSE00001298134.2"; level 2; protein_id "ENSMUSP00000036477.7"; transcript_support_level "1"; mgi_id "MGI:2444363"; tag "basic"; tag "Ensembl_canonical"; tag "GENCODE_Primary"; tag "appris_principal_1"; tag "CCDS"; ccdsid "CCDS19967.1"; havana_gene "OTTMUSG00000013735.1"; havana_transcript "OTTMUST00000032920.1";
chr6	ENSEMBL_gcm37	exon	29926556	29926676	0.347650130362324	+	.	gene_id "ENSMUSG00000039629.15"; transcript_id "ENSMUSG00000039629.15_tx_2"; exon_id "chr6_29926556_29926676_+"; exonnum "5"; txlen "2746";
chr6	HAVANA	exon	29927320	29927388	0	+	.	gene_id "ENSMUSG00000039629.15"; transcript_id "ENSMUST00000151738.4"; gene_type "protein_coding"; gene_name "Strip2"; transcript_type "protein_coding"; transcript_name "Strip2-205"; exon_number 6; exon_id "ENSMUSE00001209927.2"; level 2; protein_id "ENSMUSP00000119506.3"; transcript_support_level "1"; mgi_id "MGI:2444363"; tag "basic"; tag "CCDS"; ccdsid "CCDS85025.1"; havana_gene "OTTMUSG00000013735.1"; havana_transcript "OTTMUST00000032923.1";
chr6	HAVANA	CDS	29927320	29927388	0	+	1	gene_id "ENSMUSG00000039629.15"; transcript_id "ENSMUST00000151738.4"; gene_type "protein_coding"; gene_name "Strip2"; transcript_type "protein_coding"; transcript_name "Strip2-205"; exon_number 6; exon_id "ENSMUSE00001209927.2"; level 2; protein_id "ENSMUSP00000119506.3"; transcript_support_level "1"; mgi_id "MGI:2444363"; tag "basic"; tag "CCDS"; ccdsid "CCDS85025.1"; havana_gene "OTTMUSG00000013735.1"; havana_transcript "OTTMUST00000032923.1";
chr6	HAVANA	exon	29927320	29927388	0	+	.	gene_id "ENSMUSG00000039629.15"; transcript_id "ENSMUST00000137068.6"; gene_type "protein_coding"; gene_name "Strip2"; transcript_type "retained_intron"; transcript_name "Strip2-204"; exon_number 6; exon_id "ENSMUSE00001291274.2"; level 2; transcript_support_level "1"; mgi_id "MGI:2444363"; havana_gene "OTTMUSG00000013735.1"; havana_transcript "OTTMUST00000032921.1";
chr6	HAVANA	exon	29927320	29927388	0	+	.	gene_id "ENSMUSG00000039629.15"; transcript_id "ENSMUST00000115224.8"; gene_type "protein_coding"; gene_name "Strip2"; transcript_type "protein_coding"; transcript_name "Strip2-202"; exon_number 6; exon_id "ENSMUSE00001209927.2"; level 1; protein_id "ENSMUSP00000110879.3"; transcript_support_level "1"; mgi_id "MGI:2444363"; tag "basic"; tag "exp_conf"; havana_gene "OTTMUSG00000013735.1"; havana_transcript "OTTMUST00000041142.1";
chr6	HAVANA	CDS	29927320	29927388	0	+	1	gene_id "ENSMUSG00000039629.15"; transcript_id "ENSMUST00000115224.8"; gene_type "protein_coding"; gene_name "Strip2"; transcript_type "protein_coding"; transcript_name "Strip2-202"; exon_number 6; exon_id "ENSMUSE00001209927.2"; level 1; protein_id "ENSMUSP00000110879.3"; transcript_support_level "1"; mgi_id "MGI:2444363"; tag "basic"; tag "exp_conf"; havana_gene "OTTMUSG00000013735.1"; havana_transcript "OTTMUST00000041142.1";
chr6	HAVANA	exon	29927320	29927388	0	+	.	gene_id "ENSMUSG00000039629.15"; transcript_id "ENSMUST00000130969.4"; gene_type "protein_coding"; gene_name "Strip2"; transcript_type "retained_intron"; transcript_name "Strip2-203"; exon_number 6; exon_id "ENSMUSE00001291274.2"; level 2; transcript_support_level "2"; mgi_id "MGI:2444363"; havana_gene "OTTMUSG00000013735.1"; havana_transcript "OTTMUST00000032922.1";
chr6	HAVANA	exon	29927320	29927388	0	+	.	gene_id "ENSMUSG00000039629.15"; transcript_id "ENSMUST00000046028.12"; gene_type "protein_coding"; gene_name "Strip2"; transcript_type "protein_coding"; transcript_name "Strip2-201"; exon_number 6; exon_id "ENSMUSE00001209927.2"; level 2; protein_id "ENSMUSP00000036477.7"; transcript_support_level "1"; mgi_id "MGI:2444363"; tag "basic"; tag "Ensembl_canonical"; tag "GENCODE_Primary"; tag "appris_principal_1"; tag "CCDS"; ccdsid "CCDS19967.1"; havana_gene "OTTMUSG00000013735.1"; havana_transcript "OTTMUST00000032920.1";
chr6	HAVANA	CDS	29927320	29927388	0	+	1	gene_id "ENSMUSG00000039629.15"; transcript_id "ENSMUST00000046028.12"; gene_type "protein_coding"; gene_name "Strip2"; transcript_type "protein_coding"; transcript_name "Strip2-201"; exon_number 6; exon_id "ENSMUSE00001209927.2"; level 2; protein_id "ENSMUSP00000036477.7"; transcript_support_level "1"; mgi_id "MGI:2444363"; tag "basic"; tag "Ensembl_canonical"; tag "GENCODE_Primary"; tag "appris_principal_1"; tag "CCDS"; ccdsid "CCDS19967.1"; havana_gene "OTTMUSG00000013735.1"; havana_transcript "OTTMUST00000032920.1";
chr6	ENSEMBL_gcm37	exon	29927320	29927388	0.347650130362324	+	.	gene_id "ENSMUSG00000039629.15"; transcript_id "ENSMUSG00000039629.15_tx_2"; exon_id "chr6_29927320_29927388_+"; exonnum "6"; txlen "2746";
chr6	HAVANA	exon	29927586	29927692	0	+	.	gene_id "ENSMUSG00000039629.15"; transcript_id "ENSMUST00000151738.4"; gene_type "protein_coding"; gene_name "Strip2"; transcript_type "protein_coding"; transcript_name "Strip2-205"; exon_number 7; exon_id "ENSMUSE00001263165.2"; level 2; protein_id "ENSMUSP00000119506.3"; transcript_support_level "1"; mgi_id "MGI:2444363"; tag "basic"; tag "CCDS"; ccdsid "CCDS85025.1"; havana_gene "OTTMUSG00000013735.1"; havana_transcript "OTTMUST00000032923.1";
chr6	HAVANA	CDS	29927586	29927692	0	+	1	gene_id "ENSMUSG00000039629.15"; transcript_id "ENSMUST00000151738.4"; gene_type "protein_coding"; gene_name "Strip2"; transcript_type "protein_coding"; transcript_name "Strip2-205"; exon_number 7; exon_id "ENSMUSE00001263165.2"; level 2; protein_id "ENSMUSP00000119506.3"; transcript_support_level "1"; mgi_id "MGI:2444363"; tag "basic"; tag "CCDS"; ccdsid "CCDS85025.1"; havana_gene "OTTMUSG00000013735.1"; havana_transcript "OTTMUST00000032923.1";
chr6	HAVANA	exon	29927586	29927692	0	+	.	gene_id "ENSMUSG00000039629.15"; transcript_id "ENSMUST00000137068.6"; gene_type "protein_coding"; gene_name "Strip2"; transcript_type "retained_intron"; transcript_name "Strip2-204"; exon_number 7; exon_id "ENSMUSE00001267583.2"; level 2; transcript_support_level "1"; mgi_id "MGI:2444363"; havana_gene "OTTMUSG00000013735.1"; havana_transcript "OTTMUST00000032921.1";
chr6	HAVANA	exon	29927586	29927692	0	+	.	gene_id "ENSMUSG00000039629.15"; transcript_id "ENSMUST00000115224.8"; gene_type "protein_coding"; gene_name "Strip2"; transcript_type "protein_coding"; transcript_name "Strip2-202"; exon_number 7; exon_id "ENSMUSE00001263165.2"; level 1; protein_id "ENSMUSP00000110879.3"; transcript_support_level "1"; mgi_id "MGI:2444363"; tag "basic"; tag "exp_conf"; havana_gene "OTTMUSG00000013735.1"; havana_transcript "OTTMUST00000041142.1";
chr6	HAVANA	CDS	29927586	29927692	0	+	1	gene_id "ENSMUSG00000039629.15"; transcript_id "ENSMUST00000115224.8"; gene_type "protein_coding"; gene_name "Strip2"; transcript_type "protein_coding"; transcript_name "Strip2-202"; exon_number 7; exon_id "ENSMUSE00001263165.2"; level 1; protein_id "ENSMUSP00000110879.3"; transcript_support_level "1"; mgi_id "MGI:2444363"; tag "basic"; tag "exp_conf"; havana_gene "OTTMUSG00000013735.1"; havana_transcript "OTTMUST00000041142.1";
chr6	HAVANA	exon	29927586	29927692	0	+	.	gene_id "ENSMUSG00000039629.15"; transcript_id "ENSMUST00000130969.4"; gene_type "protein_coding"; gene_name "Strip2"; transcript_type "retained_intron"; transcript_name "Strip2-203"; exon_number 7; exon_id "ENSMUSE00001267583.2"; level 2; transcript_support_level "2"; mgi_id "MGI:2444363"; havana_gene "OTTMUSG00000013735.1"; havana_transcript "OTTMUST00000032922.1";
chr6	HAVANA	exon	29927586	29927692	0	+	.	gene_id "ENSMUSG00000039629.15"; transcript_id "ENSMUST00000046028.12"; gene_type "protein_coding"; gene_name "Strip2"; transcript_type "protein_coding"; transcript_name "Strip2-201"; exon_number 7; exon_id "ENSMUSE00001263165.2"; level 2; protein_id "ENSMUSP00000036477.7"; transcript_support_level "1"; mgi_id "MGI:2444363"; tag "basic"; tag "Ensembl_canonical"; tag "GENCODE_Primary"; tag "appris_principal_1"; tag "CCDS"; ccdsid "CCDS19967.1"; havana_gene "OTTMUSG00000013735.1"; havana_transcript "OTTMUST00000032920.1";
chr6	HAVANA	CDS	29927586	29927692	0	+	1	gene_id "ENSMUSG00000039629.15"; transcript_id "ENSMUST00000046028.12"; gene_type "protein_coding"; gene_name "Strip2"; transcript_type "protein_coding"; transcript_name "Strip2-201"; exon_number 7; exon_id "ENSMUSE00001263165.2"; level 2; protein_id "ENSMUSP00000036477.7"; transcript_support_level "1"; mgi_id "MGI:2444363"; tag "basic"; tag "Ensembl_canonical"; tag "GENCODE_Primary"; tag "appris_principal_1"; tag "CCDS"; ccdsid "CCDS19967.1"; havana_gene "OTTMUSG00000013735.1"; havana_transcript "OTTMUST00000032920.1";
chr6	ENSEMBL_gcm37	exon	29927586	29927692	0.347650130362324	+	.	gene_id "ENSMUSG00000039629.15"; transcript_id "ENSMUSG00000039629.15_tx_2"; exon_id "chr6_29927586_29927692_+"; exonnum "7"; txlen "2746";
chr6	HAVANA	exon	29928434	29928561	0	+	.	gene_id "ENSMUSG00000039629.15"; transcript_id "ENSMUST00000151738.4"; gene_type "protein_coding"; gene_name "Strip2"; transcript_type "protein_coding"; transcript_name "Strip2-205"; exon_number 8; exon_id "ENSMUSE00001227809.2"; level 2; protein_id "ENSMUSP00000119506.3"; transcript_support_level "1"; mgi_id "MGI:2444363"; tag "basic"; tag "CCDS"; ccdsid "CCDS85025.1"; havana_gene "OTTMUSG00000013735.1"; havana_transcript "OTTMUST00000032923.1";
chr6	HAVANA	CDS	29928434	29928561	0	+	2	gene_id "ENSMUSG00000039629.15"; transcript_id "ENSMUST00000151738.4"; gene_type "protein_coding"; gene_name "Strip2"; transcript_type "protein_coding"; transcript_name "Strip2-205"; exon_number 8; exon_id "ENSMUSE00001227809.2"; level 2; protein_id "ENSMUSP00000119506.3"; transcript_support_level "1"; mgi_id "MGI:2444363"; tag "basic"; tag "CCDS"; ccdsid "CCDS85025.1"; havana_gene "OTTMUSG00000013735.1"; havana_transcript "OTTMUST00000032923.1";
chr6	HAVANA	exon	29928434	29928561	0	+	.	gene_id "ENSMUSG00000039629.15"; transcript_id "ENSMUST00000137068.6"; gene_type "protein_coding"; gene_name "Strip2"; transcript_type "retained_intron"; transcript_name "Strip2-204"; exon_number 8; exon_id "ENSMUSE00001244243.2"; level 2; transcript_support_level "1"; mgi_id "MGI:2444363"; havana_gene "OTTMUSG00000013735.1"; havana_transcript "OTTMUST00000032921.1";
chr6	HAVANA	exon	29928434	29928561	0	+	.	gene_id "ENSMUSG00000039629.15"; transcript_id "ENSMUST00000115224.8"; gene_type "protein_coding"; gene_name "Strip2"; transcript_type "protein_coding"; transcript_name "Strip2-202"; exon_number 8; exon_id "ENSMUSE00001227809.2"; level 1; protein_id "ENSMUSP00000110879.3"; transcript_support_level "1"; mgi_id "MGI:2444363"; tag "basic"; tag "exp_conf"; havana_gene "OTTMUSG00000013735.1"; havana_transcript "OTTMUST00000041142.1";
chr6	HAVANA	CDS	29928434	29928561	0	+	2	gene_id "ENSMUSG00000039629.15"; transcript_id "ENSMUST00000115224.8"; gene_type "protein_coding"; gene_name "Strip2"; transcript_type "protein_coding"; transcript_name "Strip2-202"; exon_number 8; exon_id "ENSMUSE00001227809.2"; level 1; protein_id "ENSMUSP00000110879.3"; transcript_support_level "1"; mgi_id "MGI:2444363"; tag "basic"; tag "exp_conf"; havana_gene "OTTMUSG00000013735.1"; havana_transcript "OTTMUST00000041142.1";
chr6	HAVANA	exon	29928434	29928561	0	+	.	gene_id "ENSMUSG00000039629.15"; transcript_id "ENSMUST00000130969.4"; gene_type "protein_coding"; gene_name "Strip2"; transcript_type "retained_intron"; transcript_name "Strip2-203"; exon_number 8; exon_id "ENSMUSE00001244243.2"; level 2; transcript_support_level "2"; mgi_id "MGI:2444363"; havana_gene "OTTMUSG00000013735.1"; havana_transcript "OTTMUST00000032922.1";
chr6	HAVANA	exon	29928434	29928561	0	+	.	gene_id "ENSMUSG00000039629.15"; transcript_id "ENSMUST00000046028.12"; gene_type "protein_coding"; gene_name "Strip2"; transcript_type "protein_coding"; transcript_name "Strip2-201"; exon_number 8; exon_id "ENSMUSE00001227809.2"; level 2; protein_id "ENSMUSP00000036477.7"; transcript_support_level "1"; mgi_id "MGI:2444363"; tag "basic"; tag "Ensembl_canonical"; tag "GENCODE_Primary"; tag "appris_principal_1"; tag "CCDS"; ccdsid "CCDS19967.1"; havana_gene "OTTMUSG00000013735.1"; havana_transcript "OTTMUST00000032920.1";
chr6	HAVANA	CDS	29928434	29928561	0	+	2	gene_id "ENSMUSG00000039629.15"; transcript_id "ENSMUST00000046028.12"; gene_type "protein_coding"; gene_name "Strip2"; transcript_type "protein_coding"; transcript_name "Strip2-201"; exon_number 8; exon_id "ENSMUSE00001227809.2"; level 2; protein_id "ENSMUSP00000036477.7"; transcript_support_level "1"; mgi_id "MGI:2444363"; tag "basic"; tag "Ensembl_canonical"; tag "GENCODE_Primary"; tag "appris_principal_1"; tag "CCDS"; ccdsid "CCDS19967.1"; havana_gene "OTTMUSG00000013735.1"; havana_transcript "OTTMUST00000032920.1";
chr6	ENSEMBL_gcm37	exon	29928434	29928561	0.347650130362324	+	.	gene_id "ENSMUSG00000039629.15"; transcript_id "ENSMUSG00000039629.15_tx_2"; exon_id "chr6_29928434_29928561_+"; exonnum "8"; txlen "2746";
chr6	HAVANA	exon	29929779	29929982	0	+	.	gene_id "ENSMUSG00000039629.15"; transcript_id "ENSMUST00000151738.4"; gene_type "protein_coding"; gene_name "Strip2"; transcript_type "protein_coding"; transcript_name "Strip2-205"; exon_number 9; exon_id "ENSMUSE00001259451.2"; level 2; protein_id "ENSMUSP00000119506.3"; transcript_support_level "1"; mgi_id "MGI:2444363"; tag "basic"; tag "CCDS"; ccdsid "CCDS85025.1"; havana_gene "OTTMUSG00000013735.1"; havana_transcript "OTTMUST00000032923.1";
chr6	HAVANA	CDS	29929779	29929982	0	+	0	gene_id "ENSMUSG00000039629.15"; transcript_id "ENSMUST00000151738.4"; gene_type "protein_coding"; gene_name "Strip2"; transcript_type "protein_coding"; transcript_name "Strip2-205"; exon_number 9; exon_id "ENSMUSE00001259451.2"; level 2; protein_id "ENSMUSP00000119506.3"; transcript_support_level "1"; mgi_id "MGI:2444363"; tag "basic"; tag "CCDS"; ccdsid "CCDS85025.1"; havana_gene "OTTMUSG00000013735.1"; havana_transcript "OTTMUST00000032923.1";
chr6	HAVANA	exon	29929779	29929982	0	+	.	gene_id "ENSMUSG00000039629.15"; transcript_id "ENSMUST00000137068.6"; gene_type "protein_coding"; gene_name "Strip2"; transcript_type "retained_intron"; transcript_name "Strip2-204"; exon_number 9; exon_id "ENSMUSE00001232658.2"; level 2; transcript_support_level "1"; mgi_id "MGI:2444363"; havana_gene "OTTMUSG00000013735.1"; havana_transcript "OTTMUST00000032921.1";
chr6	HAVANA	exon	29929779	29929982	0	+	.	gene_id "ENSMUSG00000039629.15"; transcript_id "ENSMUST00000115224.8"; gene_type "protein_coding"; gene_name "Strip2"; transcript_type "protein_coding"; transcript_name "Strip2-202"; exon_number 9; exon_id "ENSMUSE00001259451.2"; level 1; protein_id "ENSMUSP00000110879.3"; transcript_support_level "1"; mgi_id "MGI:2444363"; tag "basic"; tag "exp_conf"; havana_gene "OTTMUSG00000013735.1"; havana_transcript "OTTMUST00000041142.1";
chr6	HAVANA	CDS	29929779	29929982	0	+	0	gene_id "ENSMUSG00000039629.15"; transcript_id "ENSMUST00000115224.8"; gene_type "protein_coding"; gene_name "Strip2"; transcript_type "protein_coding"; transcript_name "Strip2-202"; exon_number 9; exon_id "ENSMUSE00001259451.2"; level 1; protein_id "ENSMUSP00000110879.3"; transcript_support_level "1"; mgi_id "MGI:2444363"; tag "basic"; tag "exp_conf"; havana_gene "OTTMUSG00000013735.1"; havana_transcript "OTTMUST00000041142.1";
chr6	HAVANA	exon	29929779	29929982	0	+	.	gene_id "ENSMUSG00000039629.15"; transcript_id "ENSMUST00000130969.4"; gene_type "protein_coding"; gene_name "Strip2"; transcript_type "retained_intron"; transcript_name "Strip2-203"; exon_number 9; exon_id "ENSMUSE00001232658.2"; level 2; transcript_support_level "2"; mgi_id "MGI:2444363"; havana_gene "OTTMUSG00000013735.1"; havana_transcript "OTTMUST00000032922.1";
chr6	HAVANA	exon	29929779	29929982	0	+	.	gene_id "ENSMUSG00000039629.15"; transcript_id "ENSMUST00000046028.12"; gene_type "protein_coding"; gene_name "Strip2"; transcript_type "protein_coding"; transcript_name "Strip2-201"; exon_number 9; exon_id "ENSMUSE00001259451.2"; level 2; protein_id "ENSMUSP00000036477.7"; transcript_support_level "1"; mgi_id "MGI:2444363"; tag "basic"; tag "Ensembl_canonical"; tag "GENCODE_Primary"; tag "appris_principal_1"; tag "CCDS"; ccdsid "CCDS19967.1"; havana_gene "OTTMUSG00000013735.1"; havana_transcript "OTTMUST00000032920.1";
chr6	HAVANA	CDS	29929779	29929982	0	+	0	gene_id "ENSMUSG00000039629.15"; transcript_id "ENSMUST00000046028.12"; gene_type "protein_coding"; gene_name "Strip2"; transcript_type "protein_coding"; transcript_name "Strip2-201"; exon_number 9; exon_id "ENSMUSE00001259451.2"; level 2; protein_id "ENSMUSP00000036477.7"; transcript_support_level "1"; mgi_id "MGI:2444363"; tag "basic"; tag "Ensembl_canonical"; tag "GENCODE_Primary"; tag "appris_principal_1"; tag "CCDS"; ccdsid "CCDS19967.1"; havana_gene "OTTMUSG00000013735.1"; havana_transcript "OTTMUST00000032920.1";
chr6	ENSEMBL_gcm37	exon	29929779	29929982	0.347650130362324	+	.	gene_id "ENSMUSG00000039629.15"; transcript_id "ENSMUSG00000039629.15_tx_2"; exon_id "chr6_29929779_29929982_+"; exonnum "9"; txlen "2746";
chr6	HAVANA	exon	29931119	29931354	0	+	.	gene_id "ENSMUSG00000039629.15"; transcript_id "ENSMUST00000151738.4"; gene_type "protein_coding"; gene_name "Strip2"; transcript_type "protein_coding"; transcript_name "Strip2-205"; exon_number 10; exon_id "ENSMUSE00001280595.2"; level 2; protein_id "ENSMUSP00000119506.3"; transcript_support_level "1"; mgi_id "MGI:2444363"; tag "basic"; tag "CCDS"; ccdsid "CCDS85025.1"; havana_gene "OTTMUSG00000013735.1"; havana_transcript "OTTMUST00000032923.1";
chr6	HAVANA	CDS	29931119	29931354	0	+	0	gene_id "ENSMUSG00000039629.15"; transcript_id "ENSMUST00000151738.4"; gene_type "protein_coding"; gene_name "Strip2"; transcript_type "protein_coding"; transcript_name "Strip2-205"; exon_number 10; exon_id "ENSMUSE00001280595.2"; level 2; protein_id "ENSMUSP00000119506.3"; transcript_support_level "1"; mgi_id "MGI:2444363"; tag "basic"; tag "CCDS"; ccdsid "CCDS85025.1"; havana_gene "OTTMUSG00000013735.1"; havana_transcript "OTTMUST00000032923.1";
chr6	HAVANA	exon	29931119	29931354	0	+	.	gene_id "ENSMUSG00000039629.15"; transcript_id "ENSMUST00000137068.6"; gene_type "protein_coding"; gene_name "Strip2"; transcript_type "retained_intron"; transcript_name "Strip2-204"; exon_number 10; exon_id "ENSMUSE00001274614.2"; level 2; transcript_support_level "1"; mgi_id "MGI:2444363"; havana_gene "OTTMUSG00000013735.1"; havana_transcript "OTTMUST00000032921.1";
chr6	HAVANA	exon	29931119	29931354	0	+	.	gene_id "ENSMUSG00000039629.15"; transcript_id "ENSMUST00000115224.8"; gene_type "protein_coding"; gene_name "Strip2"; transcript_type "protein_coding"; transcript_name "Strip2-202"; exon_number 10; exon_id "ENSMUSE00001280595.2"; level 1; protein_id "ENSMUSP00000110879.3"; transcript_support_level "1"; mgi_id "MGI:2444363"; tag "basic"; tag "exp_conf"; havana_gene "OTTMUSG00000013735.1"; havana_transcript "OTTMUST00000041142.1";
chr6	HAVANA	CDS	29931119	29931354	0	+	0	gene_id "ENSMUSG00000039629.15"; transcript_id "ENSMUST00000115224.8"; gene_type "protein_coding"; gene_name "Strip2"; transcript_type "protein_coding"; transcript_name "Strip2-202"; exon_number 10; exon_id "ENSMUSE00001280595.2"; level 1; protein_id "ENSMUSP00000110879.3"; transcript_support_level "1"; mgi_id "MGI:2444363"; tag "basic"; tag "exp_conf"; havana_gene "OTTMUSG00000013735.1"; havana_transcript "OTTMUST00000041142.1";
chr6	HAVANA	exon	29931119	29931354	0	+	.	gene_id "ENSMUSG00000039629.15"; transcript_id "ENSMUST00000046028.12"; gene_type "protein_coding"; gene_name "Strip2"; transcript_type "protein_coding"; transcript_name "Strip2-201"; exon_number 10; exon_id "ENSMUSE00001280595.2"; level 2; protein_id "ENSMUSP00000036477.7"; transcript_support_level "1"; mgi_id "MGI:2444363"; tag "basic"; tag "Ensembl_canonical"; tag "GENCODE_Primary"; tag "appris_principal_1"; tag "CCDS"; ccdsid "CCDS19967.1"; havana_gene "OTTMUSG00000013735.1"; havana_transcript "OTTMUST00000032920.1";
chr6	HAVANA	CDS	29931119	29931354	0	+	0	gene_id "ENSMUSG00000039629.15"; transcript_id "ENSMUST00000046028.12"; gene_type "protein_coding"; gene_name "Strip2"; transcript_type "protein_coding"; transcript_name "Strip2-201"; exon_number 10; exon_id "ENSMUSE00001280595.2"; level 2; protein_id "ENSMUSP00000036477.7"; transcript_support_level "1"; mgi_id "MGI:2444363"; tag "basic"; tag "Ensembl_canonical"; tag "GENCODE_Primary"; tag "appris_principal_1"; tag "CCDS"; ccdsid "CCDS19967.1"; havana_gene "OTTMUSG00000013735.1"; havana_transcript "OTTMUST00000032920.1";
chr6	ENSEMBL_gcm37	exon	29931119	29931354	0.347650130362324	+	.	gene_id "ENSMUSG00000039629.15"; transcript_id "ENSMUSG00000039629.15_tx_2"; exon_id "chr6_29931119_29931354_+"; exonnum "10"; txlen "2746";
chr6	HAVANA	exon	29931119	29931828	0	+	.	gene_id "ENSMUSG00000039629.15"; transcript_id "ENSMUST00000130969.4"; gene_type "protein_coding"; gene_name "Strip2"; transcript_type "retained_intron"; transcript_name "Strip2-203"; exon_number 10; exon_id "ENSMUSE00000793480.2"; level 2; transcript_support_level "2"; mgi_id "MGI:2444363"; havana_gene "OTTMUSG00000013735.1"; havana_transcript "OTTMUST00000032922.1";
chr6	HAVANA	exon	29931763	29931828	0	+	.	gene_id "ENSMUSG00000039629.15"; transcript_id "ENSMUST00000151738.4"; gene_type "protein_coding"; gene_name "Strip2"; transcript_type "protein_coding"; transcript_name "Strip2-205"; exon_number 11; exon_id "ENSMUSE00001311381.2"; level 2; protein_id "ENSMUSP00000119506.3"; transcript_support_level "1"; mgi_id "MGI:2444363"; tag "basic"; tag "CCDS"; ccdsid "CCDS85025.1"; havana_gene "OTTMUSG00000013735.1"; havana_transcript "OTTMUST00000032923.1";
chr6	HAVANA	CDS	29931763	29931828	0	+	1	gene_id "ENSMUSG00000039629.15"; transcript_id "ENSMUST00000151738.4"; gene_type "protein_coding"; gene_name "Strip2"; transcript_type "protein_coding"; transcript_name "Strip2-205"; exon_number 11; exon_id "ENSMUSE00001311381.2"; level 2; protein_id "ENSMUSP00000119506.3"; transcript_support_level "1"; mgi_id "MGI:2444363"; tag "basic"; tag "CCDS"; ccdsid "CCDS85025.1"; havana_gene "OTTMUSG00000013735.1"; havana_transcript "OTTMUST00000032923.1";
chr6	HAVANA	exon	29931763	29931828	0	+	.	gene_id "ENSMUSG00000039629.15"; transcript_id "ENSMUST00000137068.6"; gene_type "protein_coding"; gene_name "Strip2"; transcript_type "retained_intron"; transcript_name "Strip2-204"; exon_number 11; exon_id "ENSMUSE00001264183.2"; level 2; transcript_support_level "1"; mgi_id "MGI:2444363"; havana_gene "OTTMUSG00000013735.1"; havana_transcript "OTTMUST00000032921.1";
chr6	HAVANA	exon	29931763	29931828	0	+	.	gene_id "ENSMUSG00000039629.15"; transcript_id "ENSMUST00000115224.8"; gene_type "protein_coding"; gene_name "Strip2"; transcript_type "protein_coding"; transcript_name "Strip2-202"; exon_number 11; exon_id "ENSMUSE00001311381.2"; level 1; protein_id "ENSMUSP00000110879.3"; transcript_support_level "1"; mgi_id "MGI:2444363"; tag "basic"; tag "exp_conf"; havana_gene "OTTMUSG00000013735.1"; havana_transcript "OTTMUST00000041142.1";
chr6	HAVANA	CDS	29931763	29931828	0	+	1	gene_id "ENSMUSG00000039629.15"; transcript_id "ENSMUST00000115224.8"; gene_type "protein_coding"; gene_name "Strip2"; transcript_type "protein_coding"; transcript_name "Strip2-202"; exon_number 11; exon_id "ENSMUSE00001311381.2"; level 1; protein_id "ENSMUSP00000110879.3"; transcript_support_level "1"; mgi_id "MGI:2444363"; tag "basic"; tag "exp_conf"; havana_gene "OTTMUSG00000013735.1"; havana_transcript "OTTMUST00000041142.1";
chr6	HAVANA	exon	29931763	29931828	0	+	.	gene_id "ENSMUSG00000039629.15"; transcript_id "ENSMUST00000046028.12"; gene_type "protein_coding"; gene_name "Strip2"; transcript_type "protein_coding"; transcript_name "Strip2-201"; exon_number 11; exon_id "ENSMUSE00001311381.2"; level 2; protein_id "ENSMUSP00000036477.7"; transcript_support_level "1"; mgi_id "MGI:2444363"; tag "basic"; tag "Ensembl_canonical"; tag "GENCODE_Primary"; tag "appris_principal_1"; tag "CCDS"; ccdsid "CCDS19967.1"; havana_gene "OTTMUSG00000013735.1"; havana_transcript "OTTMUST00000032920.1";
chr6	HAVANA	CDS	29931763	29931828	0	+	1	gene_id "ENSMUSG00000039629.15"; transcript_id "ENSMUST00000046028.12"; gene_type "protein_coding"; gene_name "Strip2"; transcript_type "protein_coding"; transcript_name "Strip2-201"; exon_number 11; exon_id "ENSMUSE00001311381.2"; level 2; protein_id "ENSMUSP00000036477.7"; transcript_support_level "1"; mgi_id "MGI:2444363"; tag "basic"; tag "Ensembl_canonical"; tag "GENCODE_Primary"; tag "appris_principal_1"; tag "CCDS"; ccdsid "CCDS19967.1"; havana_gene "OTTMUSG00000013735.1"; havana_transcript "OTTMUST00000032920.1";
chr6	ENSEMBL_gcm37	exon	29931763	29931828	0.347650130362324	+	.	gene_id "ENSMUSG00000039629.15"; transcript_id "ENSMUSG00000039629.15_tx_2"; exon_id "chr6_29931763_29931828_+"; exonnum "11"; txlen "2746";
chr6	HAVANA	exon	29932202	29932265	0	+	.	gene_id "ENSMUSG00000039629.15"; transcript_id "ENSMUST00000151738.4"; gene_type "protein_coding"; gene_name "Strip2"; transcript_type "protein_coding"; transcript_name "Strip2-205"; exon_number 12; exon_id "ENSMUSE00001254044.2"; level 2; protein_id "ENSMUSP00000119506.3"; transcript_support_level "1"; mgi_id "MGI:2444363"; tag "basic"; tag "CCDS"; ccdsid "CCDS85025.1"; havana_gene "OTTMUSG00000013735.1"; havana_transcript "OTTMUST00000032923.1";
chr6	HAVANA	CDS	29932202	29932265	0	+	1	gene_id "ENSMUSG00000039629.15"; transcript_id "ENSMUST00000151738.4"; gene_type "protein_coding"; gene_name "Strip2"; transcript_type "protein_coding"; transcript_name "Strip2-205"; exon_number 12; exon_id "ENSMUSE00001254044.2"; level 2; protein_id "ENSMUSP00000119506.3"; transcript_support_level "1"; mgi_id "MGI:2444363"; tag "basic"; tag "CCDS"; ccdsid "CCDS85025.1"; havana_gene "OTTMUSG00000013735.1"; havana_transcript "OTTMUST00000032923.1";
chr6	HAVANA	exon	29932202	29932265	0	+	.	gene_id "ENSMUSG00000039629.15"; transcript_id "ENSMUST00000137068.6"; gene_type "protein_coding"; gene_name "Strip2"; transcript_type "retained_intron"; transcript_name "Strip2-204"; exon_number 12; exon_id "ENSMUSE00001313244.2"; level 2; transcript_support_level "1"; mgi_id "MGI:2444363"; havana_gene "OTTMUSG00000013735.1"; havana_transcript "OTTMUST00000032921.1";
chr6	HAVANA	exon	29932202	29932265	0	+	.	gene_id "ENSMUSG00000039629.15"; transcript_id "ENSMUST00000115224.8"; gene_type "protein_coding"; gene_name "Strip2"; transcript_type "protein_coding"; transcript_name "Strip2-202"; exon_number 12; exon_id "ENSMUSE00001254044.2"; level 1; protein_id "ENSMUSP00000110879.3"; transcript_support_level "1"; mgi_id "MGI:2444363"; tag "basic"; tag "exp_conf"; havana_gene "OTTMUSG00000013735.1"; havana_transcript "OTTMUST00000041142.1";
chr6	HAVANA	CDS	29932202	29932265	0	+	1	gene_id "ENSMUSG00000039629.15"; transcript_id "ENSMUST00000115224.8"; gene_type "protein_coding"; gene_name "Strip2"; transcript_type "protein_coding"; transcript_name "Strip2-202"; exon_number 12; exon_id "ENSMUSE00001254044.2"; level 1; protein_id "ENSMUSP00000110879.3"; transcript_support_level "1"; mgi_id "MGI:2444363"; tag "basic"; tag "exp_conf"; havana_gene "OTTMUSG00000013735.1"; havana_transcript "OTTMUST00000041142.1";
chr6	HAVANA	exon	29932202	29932265	0	+	.	gene_id "ENSMUSG00000039629.15"; transcript_id "ENSMUST00000130969.4"; gene_type "protein_coding"; gene_name "Strip2"; transcript_type "retained_intron"; transcript_name "Strip2-203"; exon_number 11; exon_id "ENSMUSE00001313244.2"; level 2; transcript_support_level "2"; mgi_id "MGI:2444363"; havana_gene "OTTMUSG00000013735.1"; havana_transcript "OTTMUST00000032922.1";
chr6	HAVANA	exon	29932202	29932265	0	+	.	gene_id "ENSMUSG00000039629.15"; transcript_id "ENSMUST00000046028.12"; gene_type "protein_coding"; gene_name "Strip2"; transcript_type "protein_coding"; transcript_name "Strip2-201"; exon_number 12; exon_id "ENSMUSE00001254044.2"; level 2; protein_id "ENSMUSP00000036477.7"; transcript_support_level "1"; mgi_id "MGI:2444363"; tag "basic"; tag "Ensembl_canonical"; tag "GENCODE_Primary"; tag "appris_principal_1"; tag "CCDS"; ccdsid "CCDS19967.1"; havana_gene "OTTMUSG00000013735.1"; havana_transcript "OTTMUST00000032920.1";
chr6	HAVANA	CDS	29932202	29932265	0	+	1	gene_id "ENSMUSG00000039629.15"; transcript_id "ENSMUST00000046028.12"; gene_type "protein_coding"; gene_name "Strip2"; transcript_type "protein_coding"; transcript_name "Strip2-201"; exon_number 12; exon_id "ENSMUSE00001254044.2"; level 2; protein_id "ENSMUSP00000036477.7"; transcript_support_level "1"; mgi_id "MGI:2444363"; tag "basic"; tag "Ensembl_canonical"; tag "GENCODE_Primary"; tag "appris_principal_1"; tag "CCDS"; ccdsid "CCDS19967.1"; havana_gene "OTTMUSG00000013735.1"; havana_transcript "OTTMUST00000032920.1";
chr6	ENSEMBL_gcm37	exon	29932202	29932265	0.347650130362324	+	.	gene_id "ENSMUSG00000039629.15"; transcript_id "ENSMUSG00000039629.15_tx_2"; exon_id "chr6_29932202_29932265_+"; exonnum "12"; txlen "2746";
chr6	HAVANA	exon	29932989	29933060	0	+	.	gene_id "ENSMUSG00000039629.15"; transcript_id "ENSMUST00000151738.4"; gene_type "protein_coding"; gene_name "Strip2"; transcript_type "protein_coding"; transcript_name "Strip2-205"; exon_number 13; exon_id "ENSMUSE00001213132.2"; level 2; protein_id "ENSMUSP00000119506.3"; transcript_support_level "1"; mgi_id "MGI:2444363"; tag "basic"; tag "CCDS"; ccdsid "CCDS85025.1"; havana_gene "OTTMUSG00000013735.1"; havana_transcript "OTTMUST00000032923.1";
chr6	HAVANA	CDS	29932989	29933060	0	+	0	gene_id "ENSMUSG00000039629.15"; transcript_id "ENSMUST00000151738.4"; gene_type "protein_coding"; gene_name "Strip2"; transcript_type "protein_coding"; transcript_name "Strip2-205"; exon_number 13; exon_id "ENSMUSE00001213132.2"; level 2; protein_id "ENSMUSP00000119506.3"; transcript_support_level "1"; mgi_id "MGI:2444363"; tag "basic"; tag "CCDS"; ccdsid "CCDS85025.1"; havana_gene "OTTMUSG00000013735.1"; havana_transcript "OTTMUST00000032923.1";
chr6	HAVANA	exon	29932989	29933060	0	+	.	gene_id "ENSMUSG00000039629.15"; transcript_id "ENSMUST00000137068.6"; gene_type "protein_coding"; gene_name "Strip2"; transcript_type "retained_intron"; transcript_name "Strip2-204"; exon_number 13; exon_id "ENSMUSE00001220973.2"; level 2; transcript_support_level "1"; mgi_id "MGI:2444363"; havana_gene "OTTMUSG00000013735.1"; havana_transcript "OTTMUST00000032921.1";
chr6	HAVANA	exon	29932989	29933060	0	+	.	gene_id "ENSMUSG00000039629.15"; transcript_id "ENSMUST00000115224.8"; gene_type "protein_coding"; gene_name "Strip2"; transcript_type "protein_coding"; transcript_name "Strip2-202"; exon_number 13; exon_id "ENSMUSE00001213132.2"; level 1; protein_id "ENSMUSP00000110879.3"; transcript_support_level "1"; mgi_id "MGI:2444363"; tag "basic"; tag "exp_conf"; havana_gene "OTTMUSG00000013735.1"; havana_transcript "OTTMUST00000041142.1";
chr6	HAVANA	CDS	29932989	29933060	0	+	0	gene_id "ENSMUSG00000039629.15"; transcript_id "ENSMUST00000115224.8"; gene_type "protein_coding"; gene_name "Strip2"; transcript_type "protein_coding"; transcript_name "Strip2-202"; exon_number 13; exon_id "ENSMUSE00001213132.2"; level 1; protein_id "ENSMUSP00000110879.3"; transcript_support_level "1"; mgi_id "MGI:2444363"; tag "basic"; tag "exp_conf"; havana_gene "OTTMUSG00000013735.1"; havana_transcript "OTTMUST00000041142.1";
chr6	HAVANA	exon	29932989	29933060	0	+	.	gene_id "ENSMUSG00000039629.15"; transcript_id "ENSMUST00000130969.4"; gene_type "protein_coding"; gene_name "Strip2"; transcript_type "retained_intron"; transcript_name "Strip2-203"; exon_number 12; exon_id "ENSMUSE00001220973.2"; level 2; transcript_support_level "2"; mgi_id "MGI:2444363"; havana_gene "OTTMUSG00000013735.1"; havana_transcript "OTTMUST00000032922.1";
chr6	HAVANA	exon	29932989	29933060	0	+	.	gene_id "ENSMUSG00000039629.15"; transcript_id "ENSMUST00000046028.12"; gene_type "protein_coding"; gene_name "Strip2"; transcript_type "protein_coding"; transcript_name "Strip2-201"; exon_number 13; exon_id "ENSMUSE00001213132.2"; level 2; protein_id "ENSMUSP00000036477.7"; transcript_support_level "1"; mgi_id "MGI:2444363"; tag "basic"; tag "Ensembl_canonical"; tag "GENCODE_Primary"; tag "appris_principal_1"; tag "CCDS"; ccdsid "CCDS19967.1"; havana_gene "OTTMUSG00000013735.1"; havana_transcript "OTTMUST00000032920.1";
chr6	HAVANA	CDS	29932989	29933060	0	+	0	gene_id "ENSMUSG00000039629.15"; transcript_id "ENSMUST00000046028.12"; gene_type "protein_coding"; gene_name "Strip2"; transcript_type "protein_coding"; transcript_name "Strip2-201"; exon_number 13; exon_id "ENSMUSE00001213132.2"; level 2; protein_id "ENSMUSP00000036477.7"; transcript_support_level "1"; mgi_id "MGI:2444363"; tag "basic"; tag "Ensembl_canonical"; tag "GENCODE_Primary"; tag "appris_principal_1"; tag "CCDS"; ccdsid "CCDS19967.1"; havana_gene "OTTMUSG00000013735.1"; havana_transcript "OTTMUST00000032920.1";
chr6	ENSEMBL_gcm37	exon	29932989	29933060	0.347650130362324	+	.	gene_id "ENSMUSG00000039629.15"; transcript_id "ENSMUSG00000039629.15_tx_2"; exon_id "chr6_29932989_29933060_+"; exonnum "13"; txlen "2746";
chr6	HAVANA	exon	29937580	29937654	0	+	.	gene_id "ENSMUSG00000039629.15"; transcript_id "ENSMUST00000151738.4"; gene_type "protein_coding"; gene_name "Strip2"; transcript_type "protein_coding"; transcript_name "Strip2-205"; exon_number 14; exon_id "ENSMUSE00001302092.2"; level 2; protein_id "ENSMUSP00000119506.3"; transcript_support_level "1"; mgi_id "MGI:2444363"; tag "basic"; tag "CCDS"; ccdsid "CCDS85025.1"; havana_gene "OTTMUSG00000013735.1"; havana_transcript "OTTMUST00000032923.1";
chr6	HAVANA	CDS	29937580	29937654	0	+	0	gene_id "ENSMUSG00000039629.15"; transcript_id "ENSMUST00000151738.4"; gene_type "protein_coding"; gene_name "Strip2"; transcript_type "protein_coding"; transcript_name "Strip2-205"; exon_number 14; exon_id "ENSMUSE00001302092.2"; level 2; protein_id "ENSMUSP00000119506.3"; transcript_support_level "1"; mgi_id "MGI:2444363"; tag "basic"; tag "CCDS"; ccdsid "CCDS85025.1"; havana_gene "OTTMUSG00000013735.1"; havana_transcript "OTTMUST00000032923.1";
chr6	HAVANA	exon	29937580	29937654	0	+	.	gene_id "ENSMUSG00000039629.15"; transcript_id "ENSMUST00000137068.6"; gene_type "protein_coding"; gene_name "Strip2"; transcript_type "retained_intron"; transcript_name "Strip2-204"; exon_number 14; exon_id "ENSMUSE00001208405.2"; level 2; transcript_support_level "1"; mgi_id "MGI:2444363"; havana_gene "OTTMUSG00000013735.1"; havana_transcript "OTTMUST00000032921.1";
chr6	HAVANA	exon	29937580	29937654	0	+	.	gene_id "ENSMUSG00000039629.15"; transcript_id "ENSMUST00000115224.8"; gene_type "protein_coding"; gene_name "Strip2"; transcript_type "protein_coding"; transcript_name "Strip2-202"; exon_number 14; exon_id "ENSMUSE00001302092.2"; level 1; protein_id "ENSMUSP00000110879.3"; transcript_support_level "1"; mgi_id "MGI:2444363"; tag "basic"; tag "exp_conf"; havana_gene "OTTMUSG00000013735.1"; havana_transcript "OTTMUST00000041142.1";
chr6	HAVANA	CDS	29937580	29937654	0	+	0	gene_id "ENSMUSG00000039629.15"; transcript_id "ENSMUST00000115224.8"; gene_type "protein_coding"; gene_name "Strip2"; transcript_type "protein_coding"; transcript_name "Strip2-202"; exon_number 14; exon_id "ENSMUSE00001302092.2"; level 1; protein_id "ENSMUSP00000110879.3"; transcript_support_level "1"; mgi_id "MGI:2444363"; tag "basic"; tag "exp_conf"; havana_gene "OTTMUSG00000013735.1"; havana_transcript "OTTMUST00000041142.1";
chr6	HAVANA	exon	29937580	29937654	0	+	.	gene_id "ENSMUSG00000039629.15"; transcript_id "ENSMUST00000130969.4"; gene_type "protein_coding"; gene_name "Strip2"; transcript_type "retained_intron"; transcript_name "Strip2-203"; exon_number 13; exon_id "ENSMUSE00001208405.2"; level 2; transcript_support_level "2"; mgi_id "MGI:2444363"; havana_gene "OTTMUSG00000013735.1"; havana_transcript "OTTMUST00000032922.1";
chr6	HAVANA	exon	29937580	29937654	0	+	.	gene_id "ENSMUSG00000039629.15"; transcript_id "ENSMUST00000046028.12"; gene_type "protein_coding"; gene_name "Strip2"; transcript_type "protein_coding"; transcript_name "Strip2-201"; exon_number 14; exon_id "ENSMUSE00001302092.2"; level 2; protein_id "ENSMUSP00000036477.7"; transcript_support_level "1"; mgi_id "MGI:2444363"; tag "basic"; tag "Ensembl_canonical"; tag "GENCODE_Primary"; tag "appris_principal_1"; tag "CCDS"; ccdsid "CCDS19967.1"; havana_gene "OTTMUSG00000013735.1"; havana_transcript "OTTMUST00000032920.1";
chr6	HAVANA	CDS	29937580	29937654	0	+	0	gene_id "ENSMUSG00000039629.15"; transcript_id "ENSMUST00000046028.12"; gene_type "protein_coding"; gene_name "Strip2"; transcript_type "protein_coding"; transcript_name "Strip2-201"; exon_number 14; exon_id "ENSMUSE00001302092.2"; level 2; protein_id "ENSMUSP00000036477.7"; transcript_support_level "1"; mgi_id "MGI:2444363"; tag "basic"; tag "Ensembl_canonical"; tag "GENCODE_Primary"; tag "appris_principal_1"; tag "CCDS"; ccdsid "CCDS19967.1"; havana_gene "OTTMUSG00000013735.1"; havana_transcript "OTTMUST00000032920.1";
chr6	ENSEMBL_gcm37	exon	29937580	29937654	0.347650130362324	+	.	gene_id "ENSMUSG00000039629.15"; transcript_id "ENSMUSG00000039629.15_tx_2"; exon_id "chr6_29937580_29937654_+"; exonnum "14"; txlen "2746";
chr6	HAVANA	exon	29938461	29938558	0	+	.	gene_id "ENSMUSG00000039629.15"; transcript_id "ENSMUST00000151738.4"; gene_type "protein_coding"; gene_name "Strip2"; transcript_type "protein_coding"; transcript_name "Strip2-205"; exon_number 15; exon_id "ENSMUSE00001307216.2"; level 2; protein_id "ENSMUSP00000119506.3"; transcript_support_level "1"; mgi_id "MGI:2444363"; tag "basic"; tag "CCDS"; ccdsid "CCDS85025.1"; havana_gene "OTTMUSG00000013735.1"; havana_transcript "OTTMUST00000032923.1";
chr6	HAVANA	CDS	29938461	29938558	0	+	0	gene_id "ENSMUSG00000039629.15"; transcript_id "ENSMUST00000151738.4"; gene_type "protein_coding"; gene_name "Strip2"; transcript_type "protein_coding"; transcript_name "Strip2-205"; exon_number 15; exon_id "ENSMUSE00001307216.2"; level 2; protein_id "ENSMUSP00000119506.3"; transcript_support_level "1"; mgi_id "MGI:2444363"; tag "basic"; tag "CCDS"; ccdsid "CCDS85025.1"; havana_gene "OTTMUSG00000013735.1"; havana_transcript "OTTMUST00000032923.1";
chr6	HAVANA	exon	29938461	29938558	0	+	.	gene_id "ENSMUSG00000039629.15"; transcript_id "ENSMUST00000137068.6"; gene_type "protein_coding"; gene_name "Strip2"; transcript_type "retained_intron"; transcript_name "Strip2-204"; exon_number 15; exon_id "ENSMUSE00001234875.2"; level 2; transcript_support_level "1"; mgi_id "MGI:2444363"; havana_gene "OTTMUSG00000013735.1"; havana_transcript "OTTMUST00000032921.1";
chr6	HAVANA	exon	29938461	29938558	0	+	.	gene_id "ENSMUSG00000039629.15"; transcript_id "ENSMUST00000115224.8"; gene_type "protein_coding"; gene_name "Strip2"; transcript_type "protein_coding"; transcript_name "Strip2-202"; exon_number 15; exon_id "ENSMUSE00001307216.2"; level 1; protein_id "ENSMUSP00000110879.3"; transcript_support_level "1"; mgi_id "MGI:2444363"; tag "basic"; tag "exp_conf"; havana_gene "OTTMUSG00000013735.1"; havana_transcript "OTTMUST00000041142.1";
chr6	HAVANA	CDS	29938461	29938558	0	+	0	gene_id "ENSMUSG00000039629.15"; transcript_id "ENSMUST00000115224.8"; gene_type "protein_coding"; gene_name "Strip2"; transcript_type "protein_coding"; transcript_name "Strip2-202"; exon_number 15; exon_id "ENSMUSE00001307216.2"; level 1; protein_id "ENSMUSP00000110879.3"; transcript_support_level "1"; mgi_id "MGI:2444363"; tag "basic"; tag "exp_conf"; havana_gene "OTTMUSG00000013735.1"; havana_transcript "OTTMUST00000041142.1";
chr6	HAVANA	exon	29938461	29938558	0	+	.	gene_id "ENSMUSG00000039629.15"; transcript_id "ENSMUST00000130969.4"; gene_type "protein_coding"; gene_name "Strip2"; transcript_type "retained_intron"; transcript_name "Strip2-203"; exon_number 14; exon_id "ENSMUSE00001234875.2"; level 2; transcript_support_level "2"; mgi_id "MGI:2444363"; havana_gene "OTTMUSG00000013735.1"; havana_transcript "OTTMUST00000032922.1";
chr6	HAVANA	exon	29938461	29938558	0	+	.	gene_id "ENSMUSG00000039629.15"; transcript_id "ENSMUST00000046028.12"; gene_type "protein_coding"; gene_name "Strip2"; transcript_type "protein_coding"; transcript_name "Strip2-201"; exon_number 15; exon_id "ENSMUSE00001307216.2"; level 2; protein_id "ENSMUSP00000036477.7"; transcript_support_level "1"; mgi_id "MGI:2444363"; tag "basic"; tag "Ensembl_canonical"; tag "GENCODE_Primary"; tag "appris_principal_1"; tag "CCDS"; ccdsid "CCDS19967.1"; havana_gene "OTTMUSG00000013735.1"; havana_transcript "OTTMUST00000032920.1";
chr6	HAVANA	CDS	29938461	29938558	0	+	0	gene_id "ENSMUSG00000039629.15"; transcript_id "ENSMUST00000046028.12"; gene_type "protein_coding"; gene_name "Strip2"; transcript_type "protein_coding"; transcript_name "Strip2-201"; exon_number 15; exon_id "ENSMUSE00001307216.2"; level 2; protein_id "ENSMUSP00000036477.7"; transcript_support_level "1"; mgi_id "MGI:2444363"; tag "basic"; tag "Ensembl_canonical"; tag "GENCODE_Primary"; tag "appris_principal_1"; tag "CCDS"; ccdsid "CCDS19967.1"; havana_gene "OTTMUSG00000013735.1"; havana_transcript "OTTMUST00000032920.1";
chr6	ENSEMBL_gcm37	exon	29938461	29938558	0.347650130362324	+	.	gene_id "ENSMUSG00000039629.15"; transcript_id "ENSMUSG00000039629.15_tx_2"; exon_id "chr6_29938461_29938558_+"; exonnum "15"; txlen "2746";
chr6	HAVANA	exon	29939036	29939162	0	+	.	gene_id "ENSMUSG00000039629.15"; transcript_id "ENSMUST00000151738.4"; gene_type "protein_coding"; gene_name "Strip2"; transcript_type "protein_coding"; transcript_name "Strip2-205"; exon_number 16; exon_id "ENSMUSE00001266084.2"; level 2; protein_id "ENSMUSP00000119506.3"; transcript_support_level "1"; mgi_id "MGI:2444363"; tag "basic"; tag "CCDS"; ccdsid "CCDS85025.1"; havana_gene "OTTMUSG00000013735.1"; havana_transcript "OTTMUST00000032923.1";
chr6	HAVANA	CDS	29939036	29939162	0	+	1	gene_id "ENSMUSG00000039629.15"; transcript_id "ENSMUST00000151738.4"; gene_type "protein_coding"; gene_name "Strip2"; transcript_type "protein_coding"; transcript_name "Strip2-205"; exon_number 16; exon_id "ENSMUSE00001266084.2"; level 2; protein_id "ENSMUSP00000119506.3"; transcript_support_level "1"; mgi_id "MGI:2444363"; tag "basic"; tag "CCDS"; ccdsid "CCDS85025.1"; havana_gene "OTTMUSG00000013735.1"; havana_transcript "OTTMUST00000032923.1";
chr6	HAVANA	exon	29939036	29939162	0	+	.	gene_id "ENSMUSG00000039629.15"; transcript_id "ENSMUST00000137068.6"; gene_type "protein_coding"; gene_name "Strip2"; transcript_type "retained_intron"; transcript_name "Strip2-204"; exon_number 16; exon_id "ENSMUSE00001308700.2"; level 2; transcript_support_level "1"; mgi_id "MGI:2444363"; havana_gene "OTTMUSG00000013735.1"; havana_transcript "OTTMUST00000032921.1";
chr6	HAVANA	exon	29939036	29939162	0	+	.	gene_id "ENSMUSG00000039629.15"; transcript_id "ENSMUST00000115224.8"; gene_type "protein_coding"; gene_name "Strip2"; transcript_type "protein_coding"; transcript_name "Strip2-202"; exon_number 16; exon_id "ENSMUSE00001266084.2"; level 1; protein_id "ENSMUSP00000110879.3"; transcript_support_level "1"; mgi_id "MGI:2444363"; tag "basic"; tag "exp_conf"; havana_gene "OTTMUSG00000013735.1"; havana_transcript "OTTMUST00000041142.1";
chr6	HAVANA	CDS	29939036	29939162	0	+	1	gene_id "ENSMUSG00000039629.15"; transcript_id "ENSMUST00000115224.8"; gene_type "protein_coding"; gene_name "Strip2"; transcript_type "protein_coding"; transcript_name "Strip2-202"; exon_number 16; exon_id "ENSMUSE00001266084.2"; level 1; protein_id "ENSMUSP00000110879.3"; transcript_support_level "1"; mgi_id "MGI:2444363"; tag "basic"; tag "exp_conf"; havana_gene "OTTMUSG00000013735.1"; havana_transcript "OTTMUST00000041142.1";
chr6	HAVANA	exon	29939036	29939162	0	+	.	gene_id "ENSMUSG00000039629.15"; transcript_id "ENSMUST00000130969.4"; gene_type "protein_coding"; gene_name "Strip2"; transcript_type "retained_intron"; transcript_name "Strip2-203"; exon_number 15; exon_id "ENSMUSE00001308700.2"; level 2; transcript_support_level "2"; mgi_id "MGI:2444363"; havana_gene "OTTMUSG00000013735.1"; havana_transcript "OTTMUST00000032922.1";
chr6	HAVANA	exon	29939036	29939162	0	+	.	gene_id "ENSMUSG00000039629.15"; transcript_id "ENSMUST00000046028.12"; gene_type "protein_coding"; gene_name "Strip2"; transcript_type "protein_coding"; transcript_name "Strip2-201"; exon_number 16; exon_id "ENSMUSE00001266084.2"; level 2; protein_id "ENSMUSP00000036477.7"; transcript_support_level "1"; mgi_id "MGI:2444363"; tag "basic"; tag "Ensembl_canonical"; tag "GENCODE_Primary"; tag "appris_principal_1"; tag "CCDS"; ccdsid "CCDS19967.1"; havana_gene "OTTMUSG00000013735.1"; havana_transcript "OTTMUST00000032920.1";
chr6	HAVANA	CDS	29939036	29939162	0	+	1	gene_id "ENSMUSG00000039629.15"; transcript_id "ENSMUST00000046028.12"; gene_type "protein_coding"; gene_name "Strip2"; transcript_type "protein_coding"; transcript_name "Strip2-201"; exon_number 16; exon_id "ENSMUSE00001266084.2"; level 2; protein_id "ENSMUSP00000036477.7"; transcript_support_level "1"; mgi_id "MGI:2444363"; tag "basic"; tag "Ensembl_canonical"; tag "GENCODE_Primary"; tag "appris_principal_1"; tag "CCDS"; ccdsid "CCDS19967.1"; havana_gene "OTTMUSG00000013735.1"; havana_transcript "OTTMUST00000032920.1";
chr6	ENSEMBL_gcm37	exon	29939036	29939162	0.347650130362324	+	.	gene_id "ENSMUSG00000039629.15"; transcript_id "ENSMUSG00000039629.15_tx_2"; exon_id "chr6_29939036_29939162_+"; exonnum "16"; txlen "2746";
chr6	HAVANA	exon	29941838	29941938	0	+	.	gene_id "ENSMUSG00000039629.15"; transcript_id "ENSMUST00000151738.4"; gene_type "protein_coding"; gene_name "Strip2"; transcript_type "protein_coding"; transcript_name "Strip2-205"; exon_number 17; exon_id "ENSMUSE00001269432.2"; level 2; protein_id "ENSMUSP00000119506.3"; transcript_support_level "1"; mgi_id "MGI:2444363"; tag "basic"; tag "CCDS"; ccdsid "CCDS85025.1"; havana_gene "OTTMUSG00000013735.1"; havana_transcript "OTTMUST00000032923.1";
chr6	HAVANA	CDS	29941838	29941938	0	+	0	gene_id "ENSMUSG00000039629.15"; transcript_id "ENSMUST00000151738.4"; gene_type "protein_coding"; gene_name "Strip2"; transcript_type "protein_coding"; transcript_name "Strip2-205"; exon_number 17; exon_id "ENSMUSE00001269432.2"; level 2; protein_id "ENSMUSP00000119506.3"; transcript_support_level "1"; mgi_id "MGI:2444363"; tag "basic"; tag "CCDS"; ccdsid "CCDS85025.1"; havana_gene "OTTMUSG00000013735.1"; havana_transcript "OTTMUST00000032923.1";
chr6	HAVANA	exon	29941838	29941938	0	+	.	gene_id "ENSMUSG00000039629.15"; transcript_id "ENSMUST00000137068.6"; gene_type "protein_coding"; gene_name "Strip2"; transcript_type "retained_intron"; transcript_name "Strip2-204"; exon_number 17; exon_id "ENSMUSE00001242333.2"; level 2; transcript_support_level "1"; mgi_id "MGI:2444363"; havana_gene "OTTMUSG00000013735.1"; havana_transcript "OTTMUST00000032921.1";
chr6	HAVANA	exon	29941838	29941938	0	+	.	gene_id "ENSMUSG00000039629.15"; transcript_id "ENSMUST00000115224.8"; gene_type "protein_coding"; gene_name "Strip2"; transcript_type "protein_coding"; transcript_name "Strip2-202"; exon_number 17; exon_id "ENSMUSE00001269432.2"; level 1; protein_id "ENSMUSP00000110879.3"; transcript_support_level "1"; mgi_id "MGI:2444363"; tag "basic"; tag "exp_conf"; havana_gene "OTTMUSG00000013735.1"; havana_transcript "OTTMUST00000041142.1";
chr6	HAVANA	CDS	29941838	29941938	0	+	0	gene_id "ENSMUSG00000039629.15"; transcript_id "ENSMUST00000115224.8"; gene_type "protein_coding"; gene_name "Strip2"; transcript_type "protein_coding"; transcript_name "Strip2-202"; exon_number 17; exon_id "ENSMUSE00001269432.2"; level 1; protein_id "ENSMUSP00000110879.3"; transcript_support_level "1"; mgi_id "MGI:2444363"; tag "basic"; tag "exp_conf"; havana_gene "OTTMUSG00000013735.1"; havana_transcript "OTTMUST00000041142.1";
chr6	HAVANA	exon	29941838	29941938	0	+	.	gene_id "ENSMUSG00000039629.15"; transcript_id "ENSMUST00000130969.4"; gene_type "protein_coding"; gene_name "Strip2"; transcript_type "retained_intron"; transcript_name "Strip2-203"; exon_number 16; exon_id "ENSMUSE00001242333.2"; level 2; transcript_support_level "2"; mgi_id "MGI:2444363"; havana_gene "OTTMUSG00000013735.1"; havana_transcript "OTTMUST00000032922.1";
chr6	HAVANA	exon	29941838	29941938	0	+	.	gene_id "ENSMUSG00000039629.15"; transcript_id "ENSMUST00000046028.12"; gene_type "protein_coding"; gene_name "Strip2"; transcript_type "protein_coding"; transcript_name "Strip2-201"; exon_number 17; exon_id "ENSMUSE00001269432.2"; level 2; protein_id "ENSMUSP00000036477.7"; transcript_support_level "1"; mgi_id "MGI:2444363"; tag "basic"; tag "Ensembl_canonical"; tag "GENCODE_Primary"; tag "appris_principal_1"; tag "CCDS"; ccdsid "CCDS19967.1"; havana_gene "OTTMUSG00000013735.1"; havana_transcript "OTTMUST00000032920.1";
chr6	HAVANA	CDS	29941838	29941938	0	+	0	gene_id "ENSMUSG00000039629.15"; transcript_id "ENSMUST00000046028.12"; gene_type "protein_coding"; gene_name "Strip2"; transcript_type "protein_coding"; transcript_name "Strip2-201"; exon_number 17; exon_id "ENSMUSE00001269432.2"; level 2; protein_id "ENSMUSP00000036477.7"; transcript_support_level "1"; mgi_id "MGI:2444363"; tag "basic"; tag "Ensembl_canonical"; tag "GENCODE_Primary"; tag "appris_principal_1"; tag "CCDS"; ccdsid "CCDS19967.1"; havana_gene "OTTMUSG00000013735.1"; havana_transcript "OTTMUST00000032920.1";
chr6	ENSEMBL_gcm37	exon	29941838	29941938	0.347650130362324	+	.	gene_id "ENSMUSG00000039629.15"; transcript_id "ENSMUSG00000039629.15_tx_2"; exon_id "chr6_29941838_29941938_+"; exonnum "17"; txlen "2746";
chr6	HAVANA	exon	29944425	29944491	0	+	.	gene_id "ENSMUSG00000039629.15"; transcript_id "ENSMUST00000151738.4"; gene_type "protein_coding"; gene_name "Strip2"; transcript_type "protein_coding"; transcript_name "Strip2-205"; exon_number 18; exon_id "ENSMUSE00001214526.2"; level 2; protein_id "ENSMUSP00000119506.3"; transcript_support_level "1"; mgi_id "MGI:2444363"; tag "basic"; tag "CCDS"; ccdsid "CCDS85025.1"; havana_gene "OTTMUSG00000013735.1"; havana_transcript "OTTMUST00000032923.1";
chr6	HAVANA	CDS	29944425	29944491	0	+	1	gene_id "ENSMUSG00000039629.15"; transcript_id "ENSMUST00000151738.4"; gene_type "protein_coding"; gene_name "Strip2"; transcript_type "protein_coding"; transcript_name "Strip2-205"; exon_number 18; exon_id "ENSMUSE00001214526.2"; level 2; protein_id "ENSMUSP00000119506.3"; transcript_support_level "1"; mgi_id "MGI:2444363"; tag "basic"; tag "CCDS"; ccdsid "CCDS85025.1"; havana_gene "OTTMUSG00000013735.1"; havana_transcript "OTTMUST00000032923.1";
chr6	HAVANA	exon	29944425	29944491	0	+	.	gene_id "ENSMUSG00000039629.15"; transcript_id "ENSMUST00000115224.8"; gene_type "protein_coding"; gene_name "Strip2"; transcript_type "protein_coding"; transcript_name "Strip2-202"; exon_number 18; exon_id "ENSMUSE00001214526.2"; level 1; protein_id "ENSMUSP00000110879.3"; transcript_support_level "1"; mgi_id "MGI:2444363"; tag "basic"; tag "exp_conf"; havana_gene "OTTMUSG00000013735.1"; havana_transcript "OTTMUST00000041142.1";
chr6	HAVANA	CDS	29944425	29944491	0	+	1	gene_id "ENSMUSG00000039629.15"; transcript_id "ENSMUST00000115224.8"; gene_type "protein_coding"; gene_name "Strip2"; transcript_type "protein_coding"; transcript_name "Strip2-202"; exon_number 18; exon_id "ENSMUSE00001214526.2"; level 1; protein_id "ENSMUSP00000110879.3"; transcript_support_level "1"; mgi_id "MGI:2444363"; tag "basic"; tag "exp_conf"; havana_gene "OTTMUSG00000013735.1"; havana_transcript "OTTMUST00000041142.1";
chr6	HAVANA	exon	29944425	29944491	0	+	.	gene_id "ENSMUSG00000039629.15"; transcript_id "ENSMUST00000130969.4"; gene_type "protein_coding"; gene_name "Strip2"; transcript_type "retained_intron"; transcript_name "Strip2-203"; exon_number 17; exon_id "ENSMUSE00001225766.2"; level 2; transcript_support_level "2"; mgi_id "MGI:2444363"; havana_gene "OTTMUSG00000013735.1"; havana_transcript "OTTMUST00000032922.1";
chr6	HAVANA	exon	29944425	29944491	0	+	.	gene_id "ENSMUSG00000039629.15"; transcript_id "ENSMUST00000046028.12"; gene_type "protein_coding"; gene_name "Strip2"; transcript_type "protein_coding"; transcript_name "Strip2-201"; exon_number 18; exon_id "ENSMUSE00001214526.2"; level 2; protein_id "ENSMUSP00000036477.7"; transcript_support_level "1"; mgi_id "MGI:2444363"; tag "basic"; tag "Ensembl_canonical"; tag "GENCODE_Primary"; tag "appris_principal_1"; tag "CCDS"; ccdsid "CCDS19967.1"; havana_gene "OTTMUSG00000013735.1"; havana_transcript "OTTMUST00000032920.1";
chr6	HAVANA	CDS	29944425	29944491	0	+	1	gene_id "ENSMUSG00000039629.15"; transcript_id "ENSMUST00000046028.12"; gene_type "protein_coding"; gene_name "Strip2"; transcript_type "protein_coding"; transcript_name "Strip2-201"; exon_number 18; exon_id "ENSMUSE00001214526.2"; level 2; protein_id "ENSMUSP00000036477.7"; transcript_support_level "1"; mgi_id "MGI:2444363"; tag "basic"; tag "Ensembl_canonical"; tag "GENCODE_Primary"; tag "appris_principal_1"; tag "CCDS"; ccdsid "CCDS19967.1"; havana_gene "OTTMUSG00000013735.1"; havana_transcript "OTTMUST00000032920.1";
chr6	ENSEMBL_gcm37	exon	29944425	29944491	0.347650130362324	+	.	gene_id "ENSMUSG00000039629.15"; transcript_id "ENSMUSG00000039629.15_tx_2"; exon_id "chr6_29944425_29944491_+"; exonnum "18"; txlen "2746";
chr6	HAVANA	exon	29944425	29945553	0	+	.	gene_id "ENSMUSG00000039629.15"; transcript_id "ENSMUST00000137068.6"; gene_type "protein_coding"; gene_name "Strip2"; transcript_type "retained_intron"; transcript_name "Strip2-204"; exon_number 18; exon_id "ENSMUSE00000801749.2"; level 2; transcript_support_level "1"; mgi_id "MGI:2444363"; havana_gene "OTTMUSG00000013735.1"; havana_transcript "OTTMUST00000032921.1";
chr6	HAVANA	CDS	29945588	29945599	0	+	0	gene_id "ENSMUSG00000039629.15"; transcript_id "ENSMUST00000115224.8"; gene_type "protein_coding"; gene_name "Strip2"; transcript_type "protein_coding"; transcript_name "Strip2-202"; exon_number 19; exon_id "ENSMUSE00000702095.3"; level 1; protein_id "ENSMUSP00000110879.3"; transcript_support_level "1"; mgi_id "MGI:2444363"; tag "basic"; tag "exp_conf"; havana_gene "OTTMUSG00000013735.1"; havana_transcript "OTTMUST00000041142.1";
chr6	HAVANA	exon	29945588	29947075	0	+	.	gene_id "ENSMUSG00000039629.15"; transcript_id "ENSMUST00000115224.8"; gene_type "protein_coding"; gene_name "Strip2"; transcript_type "protein_coding"; transcript_name "Strip2-202"; exon_number 19; exon_id "ENSMUSE00000702095.3"; level 1; protein_id "ENSMUSP00000110879.3"; transcript_support_level "1"; mgi_id "MGI:2444363"; tag "basic"; tag "exp_conf"; havana_gene "OTTMUSG00000013735.1"; havana_transcript "OTTMUST00000041142.1";
chr6	HAVANA	stop_codon	29945600	29945602	0	+	0	gene_id "ENSMUSG00000039629.15"; transcript_id "ENSMUST00000115224.8"; gene_type "protein_coding"; gene_name "Strip2"; transcript_type "protein_coding"; transcript_name "Strip2-202"; exon_number 19; exon_id "ENSMUSE00000702095.3"; level 1; protein_id "ENSMUSP00000110879.3"; transcript_support_level "1"; mgi_id "MGI:2444363"; tag "basic"; tag "exp_conf"; havana_gene "OTTMUSG00000013735.1"; havana_transcript "OTTMUST00000041142.1";
chr6	HAVANA	UTR	29945600	29947075	0	+	.	gene_id "ENSMUSG00000039629.15"; transcript_id "ENSMUST00000115224.8"; gene_type "protein_coding"; gene_name "Strip2"; transcript_type "protein_coding"; transcript_name "Strip2-202"; exon_number 19; exon_id "ENSMUSE00000702095.3"; level 1; protein_id "ENSMUSP00000110879.3"; transcript_support_level "1"; mgi_id "MGI:2444363"; tag "basic"; tag "exp_conf"; havana_gene "OTTMUSG00000013735.1"; havana_transcript "OTTMUST00000041142.1";
chr6	HAVANA	exon	29953348	29953452	0	+	.	gene_id "ENSMUSG00000039629.15"; transcript_id "ENSMUST00000151738.4"; gene_type "protein_coding"; gene_name "Strip2"; transcript_type "protein_coding"; transcript_name "Strip2-205"; exon_number 19; exon_id "ENSMUSE00001248955.2"; level 2; protein_id "ENSMUSP00000119506.3"; transcript_support_level "1"; mgi_id "MGI:2444363"; tag "basic"; tag "CCDS"; ccdsid "CCDS85025.1"; havana_gene "OTTMUSG00000013735.1"; havana_transcript "OTTMUST00000032923.1";
chr6	HAVANA	CDS	29953348	29953452	0	+	0	gene_id "ENSMUSG00000039629.15"; transcript_id "ENSMUST00000151738.4"; gene_type "protein_coding"; gene_name "Strip2"; transcript_type "protein_coding"; transcript_name "Strip2-205"; exon_number 19; exon_id "ENSMUSE00001248955.2"; level 2; protein_id "ENSMUSP00000119506.3"; transcript_support_level "1"; mgi_id "MGI:2444363"; tag "basic"; tag "CCDS"; ccdsid "CCDS85025.1"; havana_gene "OTTMUSG00000013735.1"; havana_transcript "OTTMUST00000032923.1";
chr6	HAVANA	exon	29953348	29953452	0	+	.	gene_id "ENSMUSG00000039629.15"; transcript_id "ENSMUST00000130969.4"; gene_type "protein_coding"; gene_name "Strip2"; transcript_type "retained_intron"; transcript_name "Strip2-203"; exon_number 18; exon_id "ENSMUSE00001282669.2"; level 2; transcript_support_level "2"; mgi_id "MGI:2444363"; havana_gene "OTTMUSG00000013735.1"; havana_transcript "OTTMUST00000032922.1";
chr6	HAVANA	exon	29953348	29953452	0	+	.	gene_id "ENSMUSG00000039629.15"; transcript_id "ENSMUST00000046028.12"; gene_type "protein_coding"; gene_name "Strip2"; transcript_type "protein_coding"; transcript_name "Strip2-201"; exon_number 19; exon_id "ENSMUSE00001248955.2"; level 2; protein_id "ENSMUSP00000036477.7"; transcript_support_level "1"; mgi_id "MGI:2444363"; tag "basic"; tag "Ensembl_canonical"; tag "GENCODE_Primary"; tag "appris_principal_1"; tag "CCDS"; ccdsid "CCDS19967.1"; havana_gene "OTTMUSG00000013735.1"; havana_transcript "OTTMUST00000032920.1";
chr6	HAVANA	CDS	29953348	29953452	0	+	0	gene_id "ENSMUSG00000039629.15"; transcript_id "ENSMUST00000046028.12"; gene_type "protein_coding"; gene_name "Strip2"; transcript_type "protein_coding"; transcript_name "Strip2-201"; exon_number 19; exon_id "ENSMUSE00001248955.2"; level 2; protein_id "ENSMUSP00000036477.7"; transcript_support_level "1"; mgi_id "MGI:2444363"; tag "basic"; tag "Ensembl_canonical"; tag "GENCODE_Primary"; tag "appris_principal_1"; tag "CCDS"; ccdsid "CCDS19967.1"; havana_gene "OTTMUSG00000013735.1"; havana_transcript "OTTMUST00000032920.1";
chr6	ENSEMBL_gcm37	exon	29953348	29953452	0.347650130362324	+	.	gene_id "ENSMUSG00000039629.15"; transcript_id "ENSMUSG00000039629.15_tx_2"; exon_id "chr6_29953348_29953452_+"; exonnum "19"; txlen "2746";
chr6	HAVANA	exon	29955431	29955635	0	+	.	gene_id "ENSMUSG00000039629.15"; transcript_id "ENSMUST00000046028.12"; gene_type "protein_coding"; gene_name "Strip2"; transcript_type "protein_coding"; transcript_name "Strip2-201"; exon_number 20; exon_id "ENSMUSE00000564162.2"; level 2; protein_id "ENSMUSP00000036477.7"; transcript_support_level "1"; mgi_id "MGI:2444363"; tag "basic"; tag "Ensembl_canonical"; tag "GENCODE_Primary"; tag "appris_principal_1"; tag "CCDS"; ccdsid "CCDS19967.1"; havana_gene "OTTMUSG00000013735.1"; havana_transcript "OTTMUST00000032920.1";
chr6	HAVANA	CDS	29955431	29955635	0	+	0	gene_id "ENSMUSG00000039629.15"; transcript_id "ENSMUST00000046028.12"; gene_type "protein_coding"; gene_name "Strip2"; transcript_type "protein_coding"; transcript_name "Strip2-201"; exon_number 20; exon_id "ENSMUSE00000564162.2"; level 2; protein_id "ENSMUSP00000036477.7"; transcript_support_level "1"; mgi_id "MGI:2444363"; tag "basic"; tag "Ensembl_canonical"; tag "GENCODE_Primary"; tag "appris_principal_1"; tag "CCDS"; ccdsid "CCDS19967.1"; havana_gene "OTTMUSG00000013735.1"; havana_transcript "OTTMUST00000032920.1";
chr6	HAVANA	exon	29955515	29955635	0	+	.	gene_id "ENSMUSG00000039629.15"; transcript_id "ENSMUST00000151738.4"; gene_type "protein_coding"; gene_name "Strip2"; transcript_type "protein_coding"; transcript_name "Strip2-205"; exon_number 20; exon_id "ENSMUSE00001276612.2"; level 2; protein_id "ENSMUSP00000119506.3"; transcript_support_level "1"; mgi_id "MGI:2444363"; tag "basic"; tag "CCDS"; ccdsid "CCDS85025.1"; havana_gene "OTTMUSG00000013735.1"; havana_transcript "OTTMUST00000032923.1";
chr6	HAVANA	CDS	29955515	29955635	0	+	0	gene_id "ENSMUSG00000039629.15"; transcript_id "ENSMUST00000151738.4"; gene_type "protein_coding"; gene_name "Strip2"; transcript_type "protein_coding"; transcript_name "Strip2-205"; exon_number 20; exon_id "ENSMUSE00001276612.2"; level 2; protein_id "ENSMUSP00000119506.3"; transcript_support_level "1"; mgi_id "MGI:2444363"; tag "basic"; tag "CCDS"; ccdsid "CCDS85025.1"; havana_gene "OTTMUSG00000013735.1"; havana_transcript "OTTMUST00000032923.1";
chr6	HAVANA	exon	29955515	29955635	0	+	.	gene_id "ENSMUSG00000039629.15"; transcript_id "ENSMUST00000130969.4"; gene_type "protein_coding"; gene_name "Strip2"; transcript_type "retained_intron"; transcript_name "Strip2-203"; exon_number 19; exon_id "ENSMUSE00001309307.2"; level 2; transcript_support_level "2"; mgi_id "MGI:2444363"; havana_gene "OTTMUSG00000013735.1"; havana_transcript "OTTMUST00000032922.1";
chr6	HAVANA	CDS	29956657	29956904	0	+	2	gene_id "ENSMUSG00000039629.15"; transcript_id "ENSMUST00000151738.4"; gene_type "protein_coding"; gene_name "Strip2"; transcript_type "protein_coding"; transcript_name "Strip2-205"; exon_number 21; exon_id "ENSMUSE00000748095.2"; level 2; protein_id "ENSMUSP00000119506.3"; transcript_support_level "1"; mgi_id "MGI:2444363"; tag "basic"; tag "CCDS"; ccdsid "CCDS85025.1"; havana_gene "OTTMUSG00000013735.1"; havana_transcript "OTTMUST00000032923.1";
chr6	HAVANA	CDS	29956657	29956904	0	+	2	gene_id "ENSMUSG00000039629.15"; transcript_id "ENSMUST00000046028.12"; gene_type "protein_coding"; gene_name "Strip2"; transcript_type "protein_coding"; transcript_name "Strip2-201"; exon_number 21; exon_id "ENSMUSE00000619012.3"; level 2; protein_id "ENSMUSP00000036477.7"; transcript_support_level "1"; mgi_id "MGI:2444363"; tag "basic"; tag "Ensembl_canonical"; tag "GENCODE_Primary"; tag "appris_principal_1"; tag "CCDS"; ccdsid "CCDS19967.1"; havana_gene "OTTMUSG00000013735.1"; havana_transcript "OTTMUST00000032920.1";
chr6	HAVANA	exon	29956657	29957767	0	+	.	gene_id "ENSMUSG00000039629.15"; transcript_id "ENSMUST00000130969.4"; gene_type "protein_coding"; gene_name "Strip2"; transcript_type "retained_intron"; transcript_name "Strip2-203"; exon_number 20; exon_id "ENSMUSE00000724458.2"; level 2; transcript_support_level "2"; mgi_id "MGI:2444363"; havana_gene "OTTMUSG00000013735.1"; havana_transcript "OTTMUST00000032922.1";
chr6	HAVANA	exon	29956657	29959674	0	+	.	gene_id "ENSMUSG00000039629.15"; transcript_id "ENSMUST00000151738.4"; gene_type "protein_coding"; gene_name "Strip2"; transcript_type "protein_coding"; transcript_name "Strip2-205"; exon_number 21; exon_id "ENSMUSE00000748095.2"; level 2; protein_id "ENSMUSP00000119506.3"; transcript_support_level "1"; mgi_id "MGI:2444363"; tag "basic"; tag "CCDS"; ccdsid "CCDS85025.1"; havana_gene "OTTMUSG00000013735.1"; havana_transcript "OTTMUST00000032923.1";
chr6	HAVANA	exon	29956657	29959680	0	+	.	gene_id "ENSMUSG00000039629.15"; transcript_id "ENSMUST00000046028.12"; gene_type "protein_coding"; gene_name "Strip2"; transcript_type "protein_coding"; transcript_name "Strip2-201"; exon_number 21; exon_id "ENSMUSE00000619012.3"; level 2; protein_id "ENSMUSP00000036477.7"; transcript_support_level "1"; mgi_id "MGI:2444363"; tag "basic"; tag "Ensembl_canonical"; tag "GENCODE_Primary"; tag "appris_principal_1"; tag "CCDS"; ccdsid "CCDS19967.1"; havana_gene "OTTMUSG00000013735.1"; havana_transcript "OTTMUST00000032920.1";
chr6	HAVANA	stop_codon	29956905	29956907	0	+	0	gene_id "ENSMUSG00000039629.15"; transcript_id "ENSMUST00000151738.4"; gene_type "protein_coding"; gene_name "Strip2"; transcript_type "protein_coding"; transcript_name "Strip2-205"; exon_number 21; exon_id "ENSMUSE00000748095.2"; level 2; protein_id "ENSMUSP00000119506.3"; transcript_support_level "1"; mgi_id "MGI:2444363"; tag "basic"; tag "CCDS"; ccdsid "CCDS85025.1"; havana_gene "OTTMUSG00000013735.1"; havana_transcript "OTTMUST00000032923.1";
chr6	HAVANA	stop_codon	29956905	29956907	0	+	0	gene_id "ENSMUSG00000039629.15"; transcript_id "ENSMUST00000046028.12"; gene_type "protein_coding"; gene_name "Strip2"; transcript_type "protein_coding"; transcript_name "Strip2-201"; exon_number 21; exon_id "ENSMUSE00000619012.3"; level 2; protein_id "ENSMUSP00000036477.7"; transcript_support_level "1"; mgi_id "MGI:2444363"; tag "basic"; tag "Ensembl_canonical"; tag "GENCODE_Primary"; tag "appris_principal_1"; tag "CCDS"; ccdsid "CCDS19967.1"; havana_gene "OTTMUSG00000013735.1"; havana_transcript "OTTMUST00000032920.1";
chr6	HAVANA	UTR	29956905	29959674	0	+	.	gene_id "ENSMUSG00000039629.15"; transcript_id "ENSMUST00000151738.4"; gene_type "protein_coding"; gene_name "Strip2"; transcript_type "protein_coding"; transcript_name "Strip2-205"; exon_number 21; exon_id "ENSMUSE00000748095.2"; level 2; protein_id "ENSMUSP00000119506.3"; transcript_support_level "1"; mgi_id "MGI:2444363"; tag "basic"; tag "CCDS"; ccdsid "CCDS85025.1"; havana_gene "OTTMUSG00000013735.1"; havana_transcript "OTTMUST00000032923.1";
chr6	HAVANA	UTR	29956905	29959680	0	+	.	gene_id "ENSMUSG00000039629.15"; transcript_id "ENSMUST00000046028.12"; gene_type "protein_coding"; gene_name "Strip2"; transcript_type "protein_coding"; transcript_name "Strip2-201"; exon_number 21; exon_id "ENSMUSE00000619012.3"; level 2; protein_id "ENSMUSP00000036477.7"; transcript_support_level "1"; mgi_id "MGI:2444363"; tag "basic"; tag "Ensembl_canonical"; tag "GENCODE_Primary"; tag "appris_principal_1"; tag "CCDS"; ccdsid "CCDS19967.1"; havana_gene "OTTMUSG00000013735.1"; havana_transcript "OTTMUST00000032920.1";
chr6	HAVANA	gene	29960992	29962146	0	+	.	gene_id "ENSMUSG00000082036.2"; gene_type "processed_pseudogene"; gene_name "Gm13724"; level 2; mgi_id "MGI:3651278"; havana_gene "OTTMUSG00000013734.1";
chr6	HAVANA	transcript	29960992	29962146	0	+	.	gene_id "ENSMUSG00000082036.2"; transcript_id "ENSMUST00000122395.2"; gene_type "processed_pseudogene"; gene_name "Gm13724"; transcript_type "processed_pseudogene"; transcript_name "Gm13724-201"; level 2; transcript_support_level "NA"; mgi_id "MGI:3651278"; ont "PGO:0000004"; tag "basic"; tag "Ensembl_canonical"; tag "GENCODE_Primary"; havana_gene "OTTMUSG00000013734.1"; havana_transcript "OTTMUST00000032919.1";
chr6	HAVANA	exon	29960992	29962146	0	+	.	gene_id "ENSMUSG00000082036.2"; transcript_id "ENSMUST00000122395.2"; gene_type "processed_pseudogene"; gene_name "Gm13724"; transcript_type "processed_pseudogene"; transcript_name "Gm13724-201"; exon_number 1; exon_id "ENSMUSE00000721278.2"; level 2; transcript_support_level "NA"; mgi_id "MGI:3651278"; ont "PGO:0000004"; tag "basic"; tag "Ensembl_canonical"; tag "GENCODE_Primary"; havana_gene "OTTMUSG00000013734.1"; havana_transcript "OTTMUST00000032919.1";
chr6	ENSEMBL	gene	29963554	29963660	0	+	.	gene_id "ENSMUSG00000065078.3"; gene_type "snRNA"; gene_name "Gm24536"; level 3; mgi_id "MGI:5454313";
chr6	ENSEMBL	transcript	29963554	29963660	0	+	.	gene_id "ENSMUSG00000065078.3"; transcript_id "ENSMUST00000083144.3"; gene_type "snRNA"; gene_name "Gm24536"; transcript_type "snRNA"; transcript_name "Gm24536-201"; level 3; transcript_support_level "NA"; mgi_id "MGI:5454313"; tag "basic"; tag "Ensembl_canonical"; tag "GENCODE_Primary";
chr6	ENSEMBL	exon	29963554	29963660	0	+	.	gene_id "ENSMUSG00000065078.3"; transcript_id "ENSMUST00000083144.3"; gene_type "snRNA"; gene_name "Gm24536"; transcript_type "snRNA"; transcript_name "Gm24536-201"; exon_number 1; exon_id "ENSMUSE00000522303.2"; level 3; transcript_support_level "NA"; mgi_id "MGI:5454313"; tag "basic"; tag "Ensembl_canonical"; tag "GENCODE_Primary";
chr6	HAVANA	gene	29963643	29963849	0	+	.	gene_id "ENSMUSG00000083961.2"; gene_type "processed_pseudogene"; gene_name "Gm13725"; level 2; mgi_id "MGI:3702114"; havana_gene "OTTMUSG00000013736.1";
chr6	HAVANA	transcript	29963643	29963849	0	+	.	gene_id "ENSMUSG00000083961.2"; transcript_id "ENSMUST00000122139.2"; gene_type "processed_pseudogene"; gene_name "Gm13725"; transcript_type "processed_pseudogene"; transcript_name "Gm13725-201"; level 2; transcript_support_level "NA"; mgi_id "MGI:3702114"; ont "PGO:0000004"; tag "basic"; tag "Ensembl_canonical"; tag "GENCODE_Primary"; havana_gene "OTTMUSG00000013736.1"; havana_transcript "OTTMUST00000032924.1";
chr6	HAVANA	exon	29963643	29963849	0	+	.	gene_id "ENSMUSG00000083961.2"; transcript_id "ENSMUST00000122139.2"; gene_type "processed_pseudogene"; gene_name "Gm13725"; transcript_type "processed_pseudogene"; transcript_name "Gm13725-201"; exon_number 1; exon_id "ENSMUSE00000714420.2"; level 2; transcript_support_level "NA"; mgi_id "MGI:3702114"; ont "PGO:0000004"; tag "basic"; tag "Ensembl_canonical"; tag "GENCODE_Primary"; havana_gene "OTTMUSG00000013736.1"; havana_transcript "OTTMUST00000032924.1";
chr6	sragcm37_mid	exon	29965955	29966036	0.347650130362324	+	.	gene_id "ENSMUSG00000039629.15"; transcript_id "ENSMUSG00000039629.15_tx_2"; exon_id "chr6_29965955_29966036_+"; exonnum "20"; txlen "2746";
chr6	sragcm37_ss	exon	29967971	29968493	0.347650130362324	+	.	gene_id "ENSMUSG00000039629.15"; transcript_id "ENSMUSG00000039629.15_tx_2"; exon_id "chr6_29967971_29968493_+"; exonnum "21"; txlen "2746";
chr6	HAVANA	transcript	29985150	29986124	0	+	.	gene_id "ENSMUSG00000121870.2"; transcript_id "ENSMUST00000302267.1"; gene_type "lncRNA"; gene_name "ENSMUSG00000121870"; transcript_type "lncRNA"; transcript_name "ENSMUST00000302267"; level 2; tag "TAGENE";
chr6	HAVANA	exon	29985150	29986124	0	+	.	gene_id "ENSMUSG00000121870.2"; transcript_id "ENSMUST00000302267.1"; gene_type "lncRNA"; gene_name "ENSMUSG00000121870"; transcript_type "lncRNA"; transcript_name "ENSMUST00000302267"; exon_number 1; exon_id "ENSMUSE00001597430.1"; level 2; tag "TAGENE";
chr6	HAVANA	gene	29985150	30008712	0	+	.	gene_id "ENSMUSG00000121870.2"; gene_type "lncRNA"; gene_name "ENSMUSG00000121870"; level 2; tag "ncRNA_host"; tag "overlapping_locus"; tag "overlaps_pseudogene";
chr6	HAVANA	exon	29985153	29985465	0	+	.	gene_id "ENSMUSG00000121870.2"; transcript_id "ENSMUST00000246757.2"; gene_type "lncRNA"; gene_name "ENSMUSG00000121870"; transcript_type "lncRNA"; transcript_name "ENSMUST00000246757"; exon_number 1; exon_id "ENSMUSE00001597437.1"; level 2; tag "basic"; tag "TAGENE";
chr6	HAVANA	transcript	29985153	29993782	0	+	.	gene_id "ENSMUSG00000121870.2"; transcript_id "ENSMUST00000246757.2"; gene_type "lncRNA"; gene_name "ENSMUSG00000121870"; transcript_type "lncRNA"; transcript_name "ENSMUST00000246757"; level 2; tag "basic"; tag "TAGENE";
chr6	HAVANA	exon	29985189	29985465	0	+	.	gene_id "ENSMUSG00000121870.2"; transcript_id "ENSMUST00000302260.1"; gene_type "lncRNA"; gene_name "ENSMUSG00000121870"; transcript_type "lncRNA"; transcript_name "ENSMUST00000302260"; exon_number 1; exon_id "ENSMUSE00001597433.1"; level 2; tag "TAGENE";
chr6	HAVANA	transcript	29985189	29993777	0	+	.	gene_id "ENSMUSG00000121870.2"; transcript_id "ENSMUST00000302260.1"; gene_type "lncRNA"; gene_name "ENSMUSG00000121870"; transcript_type "lncRNA"; transcript_name "ENSMUST00000302260"; level 2; tag "TAGENE";
chr6	HAVANA	exon	29985304	29985465	0	+	.	gene_id "ENSMUSG00000121870.2"; transcript_id "ENSMUST00000302268.1"; gene_type "lncRNA"; gene_name "ENSMUSG00000121870"; transcript_type "lncRNA"; transcript_name "ENSMUST00000302268"; exon_number 1; exon_id "ENSMUSE00001597426.1"; level 2; tag "TAGENE";
chr6	HAVANA	exon	29985304	29985465	0	+	.	gene_id "ENSMUSG00000121870.2"; transcript_id "ENSMUST00000302259.1"; gene_type "lncRNA"; gene_name "ENSMUSG00000121870"; transcript_type "lncRNA"; transcript_name "ENSMUST00000302259"; exon_number 1; exon_id "ENSMUSE00001597426.1"; level 2; tag "Ensembl_canonical"; tag "GENCODE_Primary"; tag "TAGENE";
chr6	HAVANA	transcript	29985304	29986040	0	+	.	gene_id "ENSMUSG00000121870.2"; transcript_id "ENSMUST00000302268.1"; gene_type "lncRNA"; gene_name "ENSMUSG00000121870"; transcript_type "lncRNA"; transcript_name "ENSMUST00000302268"; level 2; tag "TAGENE";
chr6	HAVANA	transcript	29985304	30008712	0	+	.	gene_id "ENSMUSG00000121870.2"; transcript_id "ENSMUST00000302259.1"; gene_type "lncRNA"; gene_name "ENSMUSG00000121870"; transcript_type "lncRNA"; transcript_name "ENSMUST00000302259"; level 2; tag "Ensembl_canonical"; tag "GENCODE_Primary"; tag "TAGENE";
chr6	HAVANA	exon	29985321	29985430	0	+	.	gene_id "ENSMUSG00000121870.2"; transcript_id "ENSMUST00000302261.1"; gene_type "lncRNA"; gene_name "ENSMUSG00000121870"; transcript_type "lncRNA"; transcript_name "ENSMUST00000302261"; exon_number 1; exon_id "ENSMUSE00001597431.1"; level 2; tag "TAGENE";
chr6	HAVANA	transcript	29985321	29993529	0	+	.	gene_id "ENSMUSG00000121870.2"; transcript_id "ENSMUST00000302261.1"; gene_type "lncRNA"; gene_name "ENSMUSG00000121870"; transcript_type "lncRNA"; transcript_name "ENSMUST00000302261"; level 2; tag "TAGENE";
chr6	HAVANA	exon	29985361	29985465	0	+	.	gene_id "ENSMUSG00000121870.2"; transcript_id "ENSMUST00000124522.3"; gene_type "lncRNA"; gene_name "ENSMUSG00000121870"; transcript_type "lncRNA"; transcript_name "ENSMUST00000124522"; exon_number 1; exon_id "ENSMUSE00000820998.3"; level 2; transcript_support_level "2"; tag "basic"; havana_transcript "OTTMUST00000181766.1";
chr6	HAVANA	transcript	29985361	29993529	0	+	.	gene_id "ENSMUSG00000121870.2"; transcript_id "ENSMUST00000124522.3"; gene_type "lncRNA"; gene_name "ENSMUSG00000121870"; transcript_type "lncRNA"; transcript_name "ENSMUST00000124522"; level 2; transcript_support_level "2"; tag "basic"; havana_transcript "OTTMUST00000181766.1";
chr6	HAVANA	exon	29985457	29985528	0	+	.	gene_id "ENSMUSG00000121870.2"; transcript_id "ENSMUST00000302262.1"; gene_type "lncRNA"; gene_name "ENSMUSG00000121870"; transcript_type "lncRNA"; transcript_name "ENSMUST00000302262"; exon_number 1; exon_id "ENSMUSE00001597429.1"; level 2; tag "TAGENE";
chr6	HAVANA	transcript	29985457	29993529	0	+	.	gene_id "ENSMUSG00000121870.2"; transcript_id "ENSMUST00000302262.1"; gene_type "lncRNA"; gene_name "ENSMUSG00000121870"; transcript_type "lncRNA"; transcript_name "ENSMUST00000302262"; level 2; tag "TAGENE";
chr6	HAVANA	exon	29985487	29985682	0	+	.	gene_id "ENSMUSG00000121870.2"; transcript_id "ENSMUST00000302263.1"; gene_type "lncRNA"; gene_name "ENSMUSG00000121870"; transcript_type "lncRNA"; transcript_name "ENSMUST00000302263"; exon_number 1; exon_id "ENSMUSE00001597435.1"; level 2; tag "TAGENE";
chr6	HAVANA	transcript	29985487	29993535	0	+	.	gene_id "ENSMUSG00000121870.2"; transcript_id "ENSMUST00000302263.1"; gene_type "lncRNA"; gene_name "ENSMUSG00000121870"; transcript_type "lncRNA"; transcript_name "ENSMUST00000302263"; level 2; tag "TAGENE";
chr6	HAVANA	exon	29985632	29985933	0	+	.	gene_id "ENSMUSG00000121870.2"; transcript_id "ENSMUST00000302264.1"; gene_type "lncRNA"; gene_name "ENSMUSG00000121870"; transcript_type "lncRNA"; transcript_name "ENSMUST00000302264"; exon_number 1; exon_id "ENSMUSE00001597425.1"; level 2; tag "TAGENE";
chr6	HAVANA	transcript	29985632	29993530	0	+	.	gene_id "ENSMUSG00000121870.2"; transcript_id "ENSMUST00000302264.1"; gene_type "lncRNA"; gene_name "ENSMUSG00000121870"; transcript_type "lncRNA"; transcript_name "ENSMUST00000302264"; level 2; tag "TAGENE";
chr6	HAVANA	exon	29985671	29985933	0	+	.	gene_id "ENSMUSG00000121870.2"; transcript_id "ENSMUST00000302265.1"; gene_type "lncRNA"; gene_name "ENSMUSG00000121870"; transcript_type "lncRNA"; transcript_name "ENSMUST00000302265"; exon_number 1; exon_id "ENSMUSE00001597434.1"; level 2; tag "TAGENE";
chr6	HAVANA	transcript	29985671	29993529	0	+	.	gene_id "ENSMUSG00000121870.2"; transcript_id "ENSMUST00000302265.1"; gene_type "lncRNA"; gene_name "ENSMUSG00000121870"; transcript_type "lncRNA"; transcript_name "ENSMUST00000302265"; level 2; tag "TAGENE";
chr6	HAVANA	exon	29985674	29986022	0	+	.	gene_id "ENSMUSG00000121870.2"; transcript_id "ENSMUST00000302266.1"; gene_type "lncRNA"; gene_name "ENSMUSG00000121870"; transcript_type "lncRNA"; transcript_name "ENSMUST00000302266"; exon_number 1; exon_id "ENSMUSE00001597424.1"; level 2; tag "TAGENE";
chr6	HAVANA	transcript	29985674	29993529	0	+	.	gene_id "ENSMUSG00000121870.2"; transcript_id "ENSMUST00000302266.1"; gene_type "lncRNA"; gene_name "ENSMUSG00000121870"; transcript_type "lncRNA"; transcript_name "ENSMUST00000302266"; level 2; tag "TAGENE";
chr6	HAVANA	exon	29985728	29985933	0	+	.	gene_id "ENSMUSG00000121870.2"; transcript_id "ENSMUST00000124522.3"; gene_type "lncRNA"; gene_name "ENSMUSG00000121870"; transcript_type "lncRNA"; transcript_name "ENSMUST00000124522"; exon_number 2; exon_id "ENSMUSE00001464081.2"; level 2; transcript_support_level "2"; tag "basic"; havana_transcript "OTTMUST00000181766.1";
chr6	HAVANA	exon	29985728	29986040	0	+	.	gene_id "ENSMUSG00000121870.2"; transcript_id "ENSMUST00000302268.1"; gene_type "lncRNA"; gene_name "ENSMUSG00000121870"; transcript_type "lncRNA"; transcript_name "ENSMUST00000302268"; exon_number 2; exon_id "ENSMUSE00001597428.1"; level 2; tag "TAGENE";
chr6	HAVANA	exon	29986071	29986385	0	+	.	gene_id "ENSMUSG00000121870.2"; transcript_id "ENSMUST00000238560.2"; gene_type "lncRNA"; gene_name "ENSMUSG00000121870"; transcript_type "lncRNA"; transcript_name "ENSMUST00000238560"; exon_number 1; exon_id "ENSMUSE00001464144.2"; level 2; havana_transcript "OTTMUST00000181767.1";
chr6	HAVANA	transcript	29986071	29993527	0	+	.	gene_id "ENSMUSG00000121870.2"; transcript_id "ENSMUST00000238560.2"; gene_type "lncRNA"; gene_name "ENSMUSG00000121870"; transcript_type "lncRNA"; transcript_name "ENSMUST00000238560"; level 2; havana_transcript "OTTMUST00000181767.1";
chr6	HAVANA	exon	29986094	29986385	0	+	.	gene_id "ENSMUSG00000121870.2"; transcript_id "ENSMUST00000238228.2"; gene_type "lncRNA"; gene_name "ENSMUSG00000121870"; transcript_type "lncRNA"; transcript_name "ENSMUST00000238228"; exon_number 1; exon_id "ENSMUSE00001464280.2"; level 2; tag "basic"; havana_transcript "OTTMUST00000181768.1";
chr6	HAVANA	transcript	29986094	29993529	0	+	.	gene_id "ENSMUSG00000121870.2"; transcript_id "ENSMUST00000238228.2"; gene_type "lncRNA"; gene_name "ENSMUSG00000121870"; transcript_type "lncRNA"; transcript_name "ENSMUST00000238228"; level 2; tag "basic"; havana_transcript "OTTMUST00000181768.1";
chr6	ENSEMBL	gene	29988387	29988488	0	+	.	gene_id "ENSMUSG00002075342.1"; gene_type "miRNA"; gene_name "Gm55811"; level 3; mgi_id "MGI:6848088";
chr6	ENSEMBL	transcript	29988387	29988488	0	+	.	gene_id "ENSMUSG00002075342.1"; transcript_id "ENSMUST00020182279.1"; gene_type "miRNA"; gene_name "Gm55811"; transcript_type "miRNA"; transcript_name "Gm55811-201"; level 3; mgi_id "MGI:6848088"; tag "basic"; tag "Ensembl_canonical"; tag "GENCODE_Primary";
chr6	ENSEMBL	exon	29988387	29988488	0	+	.	gene_id "ENSMUSG00002075342.1"; transcript_id "ENSMUST00020182279.1"; gene_type "miRNA"; gene_name "Gm55811"; transcript_type "miRNA"; transcript_name "Gm55811-201"; exon_number 1; exon_id "ENSMUSE00011469446.1"; level 3; mgi_id "MGI:6848088"; tag "basic"; tag "Ensembl_canonical"; tag "GENCODE_Primary";
chr6	sragcm37_es	exon	29988547	29988634	4.61183395000134	+	.	gene_id "ENSMUSG00000121870.2"; transcript_id "ENSMUSG00000121870.2_tx_2"; exon_id "chr6_29988547_29988634_+"; exonnum "1"; txlen "612";
chr6	HAVANA	exon	29989000	29989160	0	+	.	gene_id "ENSMUSG00000121870.2"; transcript_id "ENSMUST00000238228.2"; gene_type "lncRNA"; gene_name "ENSMUSG00000121870"; transcript_type "lncRNA"; transcript_name "ENSMUST00000238228"; exon_number 2; exon_id "ENSMUSE00001464525.2"; level 2; tag "basic"; havana_transcript "OTTMUST00000181768.1";
chr6	HAVANA	gene	29993007	29993204	0	+	.	gene_id "ENSMUSG00000045709.15"; gene_type "transcribed_unitary_pseudogene"; gene_name "Smkr-ps"; level 2; mgi_id "MGI:1923669"; tag "overlapping_locus"; havana_gene "OTTMUSG00000013737.1";
chr6	HAVANA	transcript	29993007	29993204	0	+	.	gene_id "ENSMUSG00000045709.15"; transcript_id "ENSMUST00000141679.4"; gene_type "transcribed_unitary_pseudogene"; gene_name "Smkr-ps"; transcript_type "transcribed_unitary_pseudogene"; transcript_name "Smkr-ps-201"; level 2; transcript_support_level "1"; mgi_id "MGI:1923669"; tag "basic"; tag "Ensembl_canonical"; tag "GENCODE_Primary"; havana_gene "OTTMUSG00000013737.1"; havana_transcript "OTTMUST00000181765.1";
chr6	HAVANA	exon	29993007	29993204	0	+	.	gene_id "ENSMUSG00000045709.15"; transcript_id "ENSMUST00000141679.4"; gene_type "transcribed_unitary_pseudogene"; gene_name "Smkr-ps"; transcript_type "transcribed_unitary_pseudogene"; transcript_name "Smkr-ps-201"; exon_number 1; exon_id "ENSMUSE00000732711.4"; level 2; transcript_support_level "1"; mgi_id "MGI:1923669"; tag "basic"; tag "Ensembl_canonical"; tag "GENCODE_Primary"; havana_gene "OTTMUSG00000013737.1"; havana_transcript "OTTMUST00000181765.1";
chr6	HAVANA	exon	29993007	29993527	0	+	.	gene_id "ENSMUSG00000121870.2"; transcript_id "ENSMUST00000238560.2"; gene_type "lncRNA"; gene_name "ENSMUSG00000121870"; transcript_type "lncRNA"; transcript_name "ENSMUST00000238560"; exon_number 2; exon_id "ENSMUSE00001464456.2"; level 2; havana_transcript "OTTMUST00000181767.1";
chr6	HAVANA	exon	29993007	29993529	0	+	.	gene_id "ENSMUSG00000121870.2"; transcript_id "ENSMUST00000302261.1"; gene_type "lncRNA"; gene_name "ENSMUSG00000121870"; transcript_type "lncRNA"; transcript_name "ENSMUST00000302261"; exon_number 2; exon_id "ENSMUSE00000812961.2"; level 2; tag "TAGENE";
chr6	HAVANA	exon	29993007	29993529	0	+	.	gene_id "ENSMUSG00000121870.2"; transcript_id "ENSMUST00000124522.3"; gene_type "lncRNA"; gene_name "ENSMUSG00000121870"; transcript_type "lncRNA"; transcript_name "ENSMUST00000124522"; exon_number 3; exon_id "ENSMUSE00000812961.2"; level 2; transcript_support_level "2"; tag "basic"; havana_transcript "OTTMUST00000181766.1";
chr6	HAVANA	exon	29993007	29993529	0	+	.	gene_id "ENSMUSG00000121870.2"; transcript_id "ENSMUST00000302262.1"; gene_type "lncRNA"; gene_name "ENSMUSG00000121870"; transcript_type "lncRNA"; transcript_name "ENSMUST00000302262"; exon_number 2; exon_id "ENSMUSE00000812961.2"; level 2; tag "TAGENE";
chr6	HAVANA	exon	29993007	29993529	0	+	.	gene_id "ENSMUSG00000121870.2"; transcript_id "ENSMUST00000302266.1"; gene_type "lncRNA"; gene_name "ENSMUSG00000121870"; transcript_type "lncRNA"; transcript_name "ENSMUST00000302266"; exon_number 2; exon_id "ENSMUSE00000812961.2"; level 2; tag "TAGENE";
chr6	HAVANA	exon	29993007	29993530	0	+	.	gene_id "ENSMUSG00000121870.2"; transcript_id "ENSMUST00000302264.1"; gene_type "lncRNA"; gene_name "ENSMUSG00000121870"; transcript_type "lncRNA"; transcript_name "ENSMUST00000302264"; exon_number 2; exon_id "ENSMUSE00001597438.1"; level 2; tag "TAGENE";
chr6	ENSEMBL_gcm37	exon	29993007	29993530	4.61183395000134	+	.	gene_id "ENSMUSG00000121870.2"; transcript_id "ENSMUSG00000121870.2_tx_2"; exon_id "chr6_29993007_29993530_+"; exonnum "2"; txlen "612";
chr6	HAVANA	exon	29993007	29993535	0	+	.	gene_id "ENSMUSG00000121870.2"; transcript_id "ENSMUST00000302263.1"; gene_type "lncRNA"; gene_name "ENSMUSG00000121870"; transcript_type "lncRNA"; transcript_name "ENSMUST00000302263"; exon_number 2; exon_id "ENSMUSE00001597436.1"; level 2; tag "TAGENE";
chr6	HAVANA	exon	29993007	29993782	0	+	.	gene_id "ENSMUSG00000121870.2"; transcript_id "ENSMUST00000246757.2"; gene_type "lncRNA"; gene_name "ENSMUSG00000121870"; transcript_type "lncRNA"; transcript_name "ENSMUST00000246757"; exon_number 2; exon_id "ENSMUSE00001489087.1"; level 2; tag "basic"; tag "TAGENE";
chr6	HAVANA	exon	29993011	29993529	0	+	.	gene_id "ENSMUSG00000121870.2"; transcript_id "ENSMUST00000302265.1"; gene_type "lncRNA"; gene_name "ENSMUSG00000121870"; transcript_type "lncRNA"; transcript_name "ENSMUST00000302265"; exon_number 2; exon_id "ENSMUSE00001464873.2"; level 2; tag "TAGENE";
chr6	HAVANA	exon	29993011	29993529	0	+	.	gene_id "ENSMUSG00000121870.2"; transcript_id "ENSMUST00000238228.2"; gene_type "lncRNA"; gene_name "ENSMUSG00000121870"; transcript_type "lncRNA"; transcript_name "ENSMUST00000238228"; exon_number 3; exon_id "ENSMUSE00001464873.2"; level 2; tag "basic"; havana_transcript "OTTMUST00000181768.1";
chr6	HAVANA	exon	29993011	29993777	0	+	.	gene_id "ENSMUSG00000121870.2"; transcript_id "ENSMUST00000302260.1"; gene_type "lncRNA"; gene_name "ENSMUSG00000121870"; transcript_type "lncRNA"; transcript_name "ENSMUST00000302260"; exon_number 2; exon_id "ENSMUSE00001597427.1"; level 2; tag "TAGENE";
chr6	HAVANA	exon	30008385	30008712	0	+	.	gene_id "ENSMUSG00000121870.2"; transcript_id "ENSMUST00000302259.1"; gene_type "lncRNA"; gene_name "ENSMUSG00000121870"; transcript_type "lncRNA"; transcript_name "ENSMUST00000302259"; exon_number 2; exon_id "ENSMUSE00001597432.1"; level 2; tag "Ensembl_canonical"; tag "GENCODE_Primary"; tag "TAGENE";
chr6	HAVANA	exon	30028772	30028800	0	+	.	gene_id "ENSMUSG00000136384.1"; transcript_id "ENSMUST00000335476.1"; gene_type "lncRNA"; gene_name "ENSMUSG00000136384"; transcript_type "lncRNA"; transcript_name "ENSMUST00000335476"; exon_number 1; exon_id "ENSMUSE00001661437.1"; level 2; tag "basic"; tag "Ensembl_canonical"; tag "GENCODE_Primary"; tag "TAGENE";
chr6	HAVANA	gene	30028772	30031325	0	+	.	gene_id "ENSMUSG00000136384.1"; gene_type "lncRNA"; gene_name "ENSMUSG00000136384"; level 2;
chr6	HAVANA	transcript	30028772	30031325	0	+	.	gene_id "ENSMUSG00000136384.1"; transcript_id "ENSMUST00000335476.1"; gene_type "lncRNA"; gene_name "ENSMUSG00000136384"; transcript_type "lncRNA"; transcript_name "ENSMUST00000335476"; level 2; tag "basic"; tag "Ensembl_canonical"; tag "GENCODE_Primary"; tag "TAGENE";
chr6	HAVANA	exon	30031015	30031325	0	+	.	gene_id "ENSMUSG00000136384.1"; transcript_id "ENSMUST00000335476.1"; gene_type "lncRNA"; gene_name "ENSMUSG00000136384"; transcript_type "lncRNA"; transcript_name "ENSMUST00000335476"; exon_number 2; exon_id "ENSMUSE00001661436.1"; level 2; tag "basic"; tag "Ensembl_canonical"; tag "GENCODE_Primary"; tag "TAGENE";
chr6	HAVANA	exon	30047987	30048112	0	+	.	gene_id "ENSMUSG00000058440.15"; transcript_id "ENSMUST00000115212.8"; gene_type "protein_coding"; gene_name "Nrf1"; transcript_type "protein_coding"; transcript_name "Nrf1-211"; exon_number 1; exon_id "ENSMUSE00000702072.2"; level 2; protein_id "ENSMUSP00000110867.2"; transcript_support_level "1"; mgi_id "MGI:1332235"; tag "basic"; tag "CCDS"; ccdsid "CCDS19968.1"; havana_gene "OTTMUSG00000014351.1"; havana_transcript "OTTMUST00000033915.1";
chr6	HAVANA	UTR	30047987	30048112	0	+	.	gene_id "ENSMUSG00000058440.15"; transcript_id "ENSMUST00000115212.8"; gene_type "protein_coding"; gene_name "Nrf1"; transcript_type "protein_coding"; transcript_name "Nrf1-211"; exon_number 1; exon_id "ENSMUSE00000702072.2"; level 2; protein_id "ENSMUSP00000110867.2"; transcript_support_level "1"; mgi_id "MGI:1332235"; tag "basic"; tag "CCDS"; ccdsid "CCDS19968.1"; havana_gene "OTTMUSG00000014351.1"; havana_transcript "OTTMUST00000033915.1";
chr6	HAVANA	gene	30047987	30153457	0	+	.	gene_id "ENSMUSG00000058440.15"; gene_type "protein_coding"; gene_name "Nrf1"; level 2; mgi_id "MGI:1332235"; havana_gene "OTTMUSG00000014351.1";
chr6	HAVANA	transcript	30047987	30153457	0	+	.	gene_id "ENSMUSG00000058440.15"; transcript_id "ENSMUST00000115212.8"; gene_type "protein_coding"; gene_name "Nrf1"; transcript_type "protein_coding"; transcript_name "Nrf1-211"; level 2; protein_id "ENSMUSP00000110867.2"; transcript_support_level "1"; mgi_id "MGI:1332235"; tag "basic"; tag "CCDS"; ccdsid "CCDS19968.1"; havana_gene "OTTMUSG00000014351.1"; havana_transcript "OTTMUST00000033915.1";
chr6	HAVANA	exon	30047990	30048112	0	+	.	gene_id "ENSMUSG00000058440.15"; transcript_id "ENSMUST00000123194.8"; gene_type "protein_coding"; gene_name "Nrf1"; transcript_type "protein_coding"; transcript_name "Nrf1-212"; exon_number 1; exon_id "ENSMUSE00000755320.2"; level 2; protein_id "ENSMUSP00000114650.2"; transcript_support_level "3"; mgi_id "MGI:1332235"; tag "mRNA_end_NF"; tag "cds_end_NF"; havana_gene "OTTMUSG00000014351.1"; havana_transcript "OTTMUST00000033922.1";
chr6	HAVANA	UTR	30047990	30048112	0	+	.	gene_id "ENSMUSG00000058440.15"; transcript_id "ENSMUST00000123194.8"; gene_type "protein_coding"; gene_name "Nrf1"; transcript_type "protein_coding"; transcript_name "Nrf1-212"; exon_number 1; exon_id "ENSMUSE00000755320.2"; level 2; protein_id "ENSMUSP00000114650.2"; transcript_support_level "3"; mgi_id "MGI:1332235"; tag "mRNA_end_NF"; tag "cds_end_NF"; havana_gene "OTTMUSG00000014351.1"; havana_transcript "OTTMUST00000033922.1";
chr6	HAVANA	transcript	30047990	30098574	0	+	.	gene_id "ENSMUSG00000058440.15"; transcript_id "ENSMUST00000123194.8"; gene_type "protein_coding"; gene_name "Nrf1"; transcript_type "protein_coding"; transcript_name "Nrf1-212"; level 2; protein_id "ENSMUSP00000114650.2"; transcript_support_level "3"; mgi_id "MGI:1332235"; tag "mRNA_end_NF"; tag "cds_end_NF"; havana_gene "OTTMUSG00000014351.1"; havana_transcript "OTTMUST00000033922.1";
chr6	HAVANA	exon	30048001	30048112	0	+	.	gene_id "ENSMUSG00000058440.15"; transcript_id "ENSMUST00000115211.8"; gene_type "protein_coding"; gene_name "Nrf1"; transcript_type "protein_coding"; transcript_name "Nrf1-210"; exon_number 1; exon_id "ENSMUSE00000702064.2"; level 2; protein_id "ENSMUSP00000110866.2"; transcript_support_level "1"; mgi_id "MGI:1332235"; tag "alternative_5_UTR"; tag "basic"; tag "CCDS"; ccdsid "CCDS19968.1"; havana_gene "OTTMUSG00000014351.1"; havana_transcript "OTTMUST00000033916.1";
chr6	HAVANA	UTR	30048001	30048112	0	+	.	gene_id "ENSMUSG00000058440.15"; transcript_id "ENSMUST00000115211.8"; gene_type "protein_coding"; gene_name "Nrf1"; transcript_type "protein_coding"; transcript_name "Nrf1-210"; exon_number 1; exon_id "ENSMUSE00000702064.2"; level 2; protein_id "ENSMUSP00000110866.2"; transcript_support_level "1"; mgi_id "MGI:1332235"; tag "alternative_5_UTR"; tag "basic"; tag "CCDS"; ccdsid "CCDS19968.1"; havana_gene "OTTMUSG00000014351.1"; havana_transcript "OTTMUST00000033916.1";
chr6	HAVANA	transcript	30048001	30153179	0	+	.	gene_id "ENSMUSG00000058440.15"; transcript_id "ENSMUST00000115211.8"; gene_type "protein_coding"; gene_name "Nrf1"; transcript_type "protein_coding"; transcript_name "Nrf1-210"; level 2; protein_id "ENSMUSP00000110866.2"; transcript_support_level "1"; mgi_id "MGI:1332235"; tag "alternative_5_UTR"; tag "basic"; tag "CCDS"; ccdsid "CCDS19968.1"; havana_gene "OTTMUSG00000014351.1"; havana_transcript "OTTMUST00000033916.1";
chr6	HAVANA	exon	30048028	30048112	0	+	.	gene_id "ENSMUSG00000058440.15"; transcript_id "ENSMUST00000146988.8"; gene_type "protein_coding"; gene_name "Nrf1"; transcript_type "retained_intron"; transcript_name "Nrf1-217"; exon_number 1; exon_id "ENSMUSE00000785367.2"; level 2; transcript_support_level "1"; mgi_id "MGI:1332235"; havana_gene "OTTMUSG00000014351.1"; havana_transcript "OTTMUST00000033917.1";
chr6	HAVANA	transcript	30048028	30098907	0	+	.	gene_id "ENSMUSG00000058440.15"; transcript_id "ENSMUST00000146988.8"; gene_type "protein_coding"; gene_name "Nrf1"; transcript_type "retained_intron"; transcript_name "Nrf1-217"; level 2; transcript_support_level "1"; mgi_id "MGI:1332235"; havana_gene "OTTMUSG00000014351.1"; havana_transcript "OTTMUST00000033917.1";
chr6	HAVANA	exon	30048030	30048112	0	+	.	gene_id "ENSMUSG00000058440.15"; transcript_id "ENSMUST00000115206.8"; gene_type "protein_coding"; gene_name "Nrf1"; transcript_type "protein_coding"; transcript_name "Nrf1-207"; exon_number 1; exon_id "ENSMUSE00000702051.2"; level 2; protein_id "ENSMUSP00000110860.2"; transcript_support_level "1"; mgi_id "MGI:1332235"; tag "basic"; tag "Ensembl_canonical"; tag "GENCODE_Primary"; tag "appris_principal_1"; tag "CCDS"; ccdsid "CCDS51741.1"; havana_gene "OTTMUSG00000014351.1"; havana_transcript "OTTMUST00000033918.1";
chr6	HAVANA	UTR	30048030	30048112	0	+	.	gene_id "ENSMUSG00000058440.15"; transcript_id "ENSMUST00000115206.8"; gene_type "protein_coding"; gene_name "Nrf1"; transcript_type "protein_coding"; transcript_name "Nrf1-207"; exon_number 1; exon_id "ENSMUSE00000702051.2"; level 2; protein_id "ENSMUSP00000110860.2"; transcript_support_level "1"; mgi_id "MGI:1332235"; tag "basic"; tag "Ensembl_canonical"; tag "GENCODE_Primary"; tag "appris_principal_1"; tag "CCDS"; ccdsid "CCDS51741.1"; havana_gene "OTTMUSG00000014351.1"; havana_transcript "OTTMUST00000033918.1";
chr6	HAVANA	transcript	30048030	30144859	0	+	.	gene_id "ENSMUSG00000058440.15"; transcript_id "ENSMUST00000115206.8"; gene_type "protein_coding"; gene_name "Nrf1"; transcript_type "protein_coding"; transcript_name "Nrf1-207"; level 2; protein_id "ENSMUSP00000110860.2"; transcript_support_level "1"; mgi_id "MGI:1332235"; tag "basic"; tag "Ensembl_canonical"; tag "GENCODE_Primary"; tag "appris_principal_1"; tag "CCDS"; ccdsid "CCDS51741.1"; havana_gene "OTTMUSG00000014351.1"; havana_transcript "OTTMUST00000033918.1";
chr6	HAVANA	exon	30048041	30048112	0	+	.	gene_id "ENSMUSG00000058440.15"; transcript_id "ENSMUST00000133928.8"; gene_type "protein_coding"; gene_name "Nrf1"; transcript_type "protein_coding"; transcript_name "Nrf1-216"; exon_number 1; exon_id "ENSMUSE00000749481.2"; level 2; protein_id "ENSMUSP00000117868.2"; transcript_support_level "5"; mgi_id "MGI:1332235"; tag "cds_end_NF"; tag "mRNA_end_NF"; tag "alternative_5_UTR"; havana_gene "OTTMUSG00000014351.1"; havana_transcript "OTTMUST00000041186.1";
chr6	HAVANA	UTR	30048041	30048112	0	+	.	gene_id "ENSMUSG00000058440.15"; transcript_id "ENSMUST00000133928.8"; gene_type "protein_coding"; gene_name "Nrf1"; transcript_type "protein_coding"; transcript_name "Nrf1-216"; exon_number 1; exon_id "ENSMUSE00000749481.2"; level 2; protein_id "ENSMUSP00000117868.2"; transcript_support_level "5"; mgi_id "MGI:1332235"; tag "cds_end_NF"; tag "mRNA_end_NF"; tag "alternative_5_UTR"; havana_gene "OTTMUSG00000014351.1"; havana_transcript "OTTMUST00000041186.1";
chr6	HAVANA	transcript	30048041	30095345	0	+	.	gene_id "ENSMUSG00000058440.15"; transcript_id "ENSMUST00000133928.8"; gene_type "protein_coding"; gene_name "Nrf1"; transcript_type "protein_coding"; transcript_name "Nrf1-216"; level 2; protein_id "ENSMUSP00000117868.2"; transcript_support_level "5"; mgi_id "MGI:1332235"; tag "cds_end_NF"; tag "mRNA_end_NF"; tag "alternative_5_UTR"; havana_gene "OTTMUSG00000014351.1"; havana_transcript "OTTMUST00000041186.1";
chr6	HAVANA	exon	30048044	30048112	0	+	.	gene_id "ENSMUSG00000058440.15"; transcript_id "ENSMUST00000115208.8"; gene_type "protein_coding"; gene_name "Nrf1"; transcript_type "protein_coding"; transcript_name "Nrf1-208"; exon_number 1; exon_id "ENSMUSE00000702057.2"; level 2; protein_id "ENSMUSP00000110863.2"; transcript_support_level "5"; mgi_id "MGI:1332235"; tag "basic"; havana_gene "OTTMUSG00000014351.1"; havana_transcript "OTTMUST00000033919.1";
chr6	HAVANA	UTR	30048044	30048112	0	+	.	gene_id "ENSMUSG00000058440.15"; transcript_id "ENSMUST00000115208.8"; gene_type "protein_coding"; gene_name "Nrf1"; transcript_type "protein_coding"; transcript_name "Nrf1-208"; exon_number 1; exon_id "ENSMUSE00000702057.2"; level 2; protein_id "ENSMUSP00000110863.2"; transcript_support_level "5"; mgi_id "MGI:1332235"; tag "basic"; havana_gene "OTTMUSG00000014351.1"; havana_transcript "OTTMUST00000033919.1";
chr6	HAVANA	transcript	30048044	30152522	0	+	.	gene_id "ENSMUSG00000058440.15"; transcript_id "ENSMUST00000115208.8"; gene_type "protein_coding"; gene_name "Nrf1"; transcript_type "protein_coding"; transcript_name "Nrf1-208"; level 2; protein_id "ENSMUSP00000110863.2"; transcript_support_level "5"; mgi_id "MGI:1332235"; tag "basic"; havana_gene "OTTMUSG00000014351.1"; havana_transcript "OTTMUST00000033919.1";
chr6	HAVANA	exon	30048066	30048112	0	+	.	gene_id "ENSMUSG00000058440.15"; transcript_id "ENSMUST00000115209.8"; gene_type "protein_coding"; gene_name "Nrf1"; transcript_type "protein_coding"; transcript_name "Nrf1-209"; exon_number 1; exon_id "ENSMUSE00000702061.2"; level 2; protein_id "ENSMUSP00000110864.2"; transcript_support_level "5"; mgi_id "MGI:1332235"; tag "alternative_5_UTR"; tag "basic"; tag "CCDS"; ccdsid "CCDS19968.1"; havana_gene "OTTMUSG00000014351.1"; havana_transcript "OTTMUST00000033920.1";
chr6	HAVANA	UTR	30048066	30048112	0	+	.	gene_id "ENSMUSG00000058440.15"; transcript_id "ENSMUST00000115209.8"; gene_type "protein_coding"; gene_name "Nrf1"; transcript_type "protein_coding"; transcript_name "Nrf1-209"; exon_number 1; exon_id "ENSMUSE00000702061.2"; level 2; protein_id "ENSMUSP00000110864.2"; transcript_support_level "5"; mgi_id "MGI:1332235"; tag "alternative_5_UTR"; tag "basic"; tag "CCDS"; ccdsid "CCDS19968.1"; havana_gene "OTTMUSG00000014351.1"; havana_transcript "OTTMUST00000033920.1";
chr6	HAVANA	transcript	30048066	30152517	0	+	.	gene_id "ENSMUSG00000058440.15"; transcript_id "ENSMUST00000115209.8"; gene_type "protein_coding"; gene_name "Nrf1"; transcript_type "protein_coding"; transcript_name "Nrf1-209"; level 2; protein_id "ENSMUSP00000110864.2"; transcript_support_level "5"; mgi_id "MGI:1332235"; tag "alternative_5_UTR"; tag "basic"; tag "CCDS"; ccdsid "CCDS19968.1"; havana_gene "OTTMUSG00000014351.1"; havana_transcript "OTTMUST00000033920.1";
chr6	HAVANA	exon	30048071	30048112	0	+	.	gene_id "ENSMUSG00000058440.15"; transcript_id "ENSMUST00000115200.8"; gene_type "protein_coding"; gene_name "Nrf1"; transcript_type "protein_coding"; transcript_name "Nrf1-205"; exon_number 1; exon_id "ENSMUSE00000702043.2"; level 2; protein_id "ENSMUSP00000110854.2"; transcript_support_level "1"; mgi_id "MGI:1332235"; tag "basic"; tag "CCDS"; ccdsid "CCDS51740.1"; havana_gene "OTTMUSG00000014351.1"; havana_transcript "OTTMUST00000041185.1";
chr6	HAVANA	UTR	30048071	30048112	0	+	.	gene_id "ENSMUSG00000058440.15"; transcript_id "ENSMUST00000115200.8"; gene_type "protein_coding"; gene_name "Nrf1"; transcript_type "protein_coding"; transcript_name "Nrf1-205"; exon_number 1; exon_id "ENSMUSE00000702043.2"; level 2; protein_id "ENSMUSP00000110854.2"; transcript_support_level "1"; mgi_id "MGI:1332235"; tag "basic"; tag "CCDS"; ccdsid "CCDS51740.1"; havana_gene "OTTMUSG00000014351.1"; havana_transcript "OTTMUST00000041185.1";
chr6	HAVANA	exon	30048071	30048112	0	+	.	gene_id "ENSMUSG00000058440.15"; transcript_id "ENSMUST00000115204.8"; gene_type "protein_coding"; gene_name "Nrf1"; transcript_type "protein_coding"; transcript_name "Nrf1-206"; exon_number 1; exon_id "ENSMUSE00000702043.2"; level 2; protein_id "ENSMUSP00000110858.2"; transcript_support_level "1"; mgi_id "MGI:1332235"; tag "basic"; tag "CCDS"; ccdsid "CCDS51742.1"; havana_gene "OTTMUSG00000014351.1"; havana_transcript "OTTMUST00000033921.1";
chr6	HAVANA	UTR	30048071	30048112	0	+	.	gene_id "ENSMUSG00000058440.15"; transcript_id "ENSMUST00000115204.8"; gene_type "protein_coding"; gene_name "Nrf1"; transcript_type "protein_coding"; transcript_name "Nrf1-206"; exon_number 1; exon_id "ENSMUSE00000702043.2"; level 2; protein_id "ENSMUSP00000110858.2"; transcript_support_level "1"; mgi_id "MGI:1332235"; tag "basic"; tag "CCDS"; ccdsid "CCDS51742.1"; havana_gene "OTTMUSG00000014351.1"; havana_transcript "OTTMUST00000033921.1";
chr6	HAVANA	transcript	30048071	30130115	0	+	.	gene_id "ENSMUSG00000058440.15"; transcript_id "ENSMUST00000115200.8"; gene_type "protein_coding"; gene_name "Nrf1"; transcript_type "protein_coding"; transcript_name "Nrf1-205"; level 2; protein_id "ENSMUSP00000110854.2"; transcript_support_level "1"; mgi_id "MGI:1332235"; tag "basic"; tag "CCDS"; ccdsid "CCDS51740.1"; havana_gene "OTTMUSG00000014351.1"; havana_transcript "OTTMUST00000041185.1";
chr6	HAVANA	transcript	30048071	30145196	0	+	.	gene_id "ENSMUSG00000058440.15"; transcript_id "ENSMUST00000115204.8"; gene_type "protein_coding"; gene_name "Nrf1"; transcript_type "protein_coding"; transcript_name "Nrf1-206"; level 2; protein_id "ENSMUSP00000110858.2"; transcript_support_level "1"; mgi_id "MGI:1332235"; tag "basic"; tag "CCDS"; ccdsid "CCDS51742.1"; havana_gene "OTTMUSG00000014351.1"; havana_transcript "OTTMUST00000033921.1";
chr6	HAVANA	exon	30048150	30048355	0	+	.	gene_id "ENSMUSG00000058440.15"; transcript_id "ENSMUST00000148990.8"; gene_type "protein_coding"; gene_name "Nrf1"; transcript_type "protein_coding"; transcript_name "Nrf1-218"; exon_number 1; exon_id "ENSMUSE00000821881.2"; level 2; protein_id "ENSMUSP00000143957.2"; transcript_support_level "3"; mgi_id "MGI:1332235"; tag "mRNA_end_NF"; tag "cds_end_NF"; tag "alternative_5_UTR"; havana_gene "OTTMUSG00000014351.1"; havana_transcript "OTTMUST00000033923.1";
chr6	HAVANA	UTR	30048150	30048355	0	+	.	gene_id "ENSMUSG00000058440.15"; transcript_id "ENSMUST00000148990.8"; gene_type "protein_coding"; gene_name "Nrf1"; transcript_type "protein_coding"; transcript_name "Nrf1-218"; exon_number 1; exon_id "ENSMUSE00000821881.2"; level 2; protein_id "ENSMUSP00000143957.2"; transcript_support_level "3"; mgi_id "MGI:1332235"; tag "mRNA_end_NF"; tag "cds_end_NF"; tag "alternative_5_UTR"; havana_gene "OTTMUSG00000014351.1"; havana_transcript "OTTMUST00000033923.1";
chr6	HAVANA	transcript	30048150	30090037	0	+	.	gene_id "ENSMUSG00000058440.15"; transcript_id "ENSMUST00000148990.8"; gene_type "protein_coding"; gene_name "Nrf1"; transcript_type "protein_coding"; transcript_name "Nrf1-218"; level 2; protein_id "ENSMUSP00000143957.2"; transcript_support_level "3"; mgi_id "MGI:1332235"; tag "mRNA_end_NF"; tag "cds_end_NF"; tag "alternative_5_UTR"; havana_gene "OTTMUSG00000014351.1"; havana_transcript "OTTMUST00000033923.1";
chr6	HAVANA	exon	30076320	30076486	0	+	.	gene_id "ENSMUSG00000058440.15"; transcript_id "ENSMUST00000115199.8"; gene_type "protein_coding"; gene_name "Nrf1"; transcript_type "protein_coding"; transcript_name "Nrf1-204"; exon_number 1; exon_id "ENSMUSE00000702034.2"; level 2; protein_id "ENSMUSP00000110853.2"; transcript_support_level "1"; mgi_id "MGI:1332235"; tag "basic"; tag "CCDS"; ccdsid "CCDS51739.1"; havana_gene "OTTMUSG00000014351.1"; havana_transcript "OTTMUST00000033924.1";
chr6	HAVANA	UTR	30076320	30076486	0	+	.	gene_id "ENSMUSG00000058440.15"; transcript_id "ENSMUST00000115199.8"; gene_type "protein_coding"; gene_name "Nrf1"; transcript_type "protein_coding"; transcript_name "Nrf1-204"; exon_number 1; exon_id "ENSMUSE00000702034.2"; level 2; protein_id "ENSMUSP00000110853.2"; transcript_support_level "1"; mgi_id "MGI:1332235"; tag "basic"; tag "CCDS"; ccdsid "CCDS51739.1"; havana_gene "OTTMUSG00000014351.1"; havana_transcript "OTTMUST00000033924.1";
chr6	HAVANA	transcript	30076320	30129759	0	+	.	gene_id "ENSMUSG00000058440.15"; transcript_id "ENSMUST00000115199.8"; gene_type "protein_coding"; gene_name "Nrf1"; transcript_type "protein_coding"; transcript_name "Nrf1-204"; level 2; protein_id "ENSMUSP00000110853.2"; transcript_support_level "1"; mgi_id "MGI:1332235"; tag "basic"; tag "CCDS"; ccdsid "CCDS51739.1"; havana_gene "OTTMUSG00000014351.1"; havana_transcript "OTTMUST00000033924.1";
chr6	sragcm37_es	exon	30076321	30076461	6.06385564812368	+	.	gene_id "ENSMUSG00000058440.15"; transcript_id "ENSMUSG00000058440.15_tx_13"; exon_id "chr6_30076321_30076461_+"; exonnum "1"; txlen "1713";
chr6	sragcm37_es	exon	30076321	30076461	6.06385564812368	+	.	gene_id "ENSMUSG00000058440.15"; transcript_id "ENSMUSG00000058440.15_tx_14"; exon_id "chr6_30076321_30076461_+"; exonnum "1"; txlen "1749";
chr6	sragcm37_es	exon	30076321	30076461	5.61269252091554	+	.	gene_id "ENSMUSG00000058440.15"; transcript_id "ENSMUSG00000058440.15_tx_15"; exon_id "chr6_30076321_30076461_+"; exonnum "1"; txlen "2237";
chr6	sragcm37_es	exon	30076321	30076461	5.61269252091554	+	.	gene_id "ENSMUSG00000058440.15"; transcript_id "ENSMUSG00000058440.15_tx_16"; exon_id "chr6_30076321_30076461_+"; exonnum "1"; txlen "2273";
chr6	HAVANA	exon	30088832	30088987	0	+	.	gene_id "ENSMUSG00000058440.15"; transcript_id "ENSMUST00000115212.8"; gene_type "protein_coding"; gene_name "Nrf1"; transcript_type "protein_coding"; transcript_name "Nrf1-211"; exon_number 2; exon_id "ENSMUSE00000702071.2"; level 2; protein_id "ENSMUSP00000110867.2"; transcript_support_level "1"; mgi_id "MGI:1332235"; tag "basic"; tag "CCDS"; ccdsid "CCDS19968.1"; havana_gene "OTTMUSG00000014351.1"; havana_transcript "OTTMUST00000033915.1";
chr6	HAVANA	UTR	30088832	30088987	0	+	.	gene_id "ENSMUSG00000058440.15"; transcript_id "ENSMUST00000115212.8"; gene_type "protein_coding"; gene_name "Nrf1"; transcript_type "protein_coding"; transcript_name "Nrf1-211"; exon_number 2; exon_id "ENSMUSE00000702071.2"; level 2; protein_id "ENSMUSP00000110867.2"; transcript_support_level "1"; mgi_id "MGI:1332235"; tag "basic"; tag "CCDS"; ccdsid "CCDS19968.1"; havana_gene "OTTMUSG00000014351.1"; havana_transcript "OTTMUST00000033915.1";
chr6	HAVANA	exon	30088832	30088987	0	+	.	gene_id "ENSMUSG00000058440.15"; transcript_id "ENSMUST00000123194.8"; gene_type "protein_coding"; gene_name "Nrf1"; transcript_type "protein_coding"; transcript_name "Nrf1-212"; exon_number 2; exon_id "ENSMUSE00000702071.2"; level 2; protein_id "ENSMUSP00000114650.2"; transcript_support_level "3"; mgi_id "MGI:1332235"; tag "mRNA_end_NF"; tag "cds_end_NF"; havana_gene "OTTMUSG00000014351.1"; havana_transcript "OTTMUST00000033922.1";
chr6	HAVANA	UTR	30088832	30088987	0	+	.	gene_id "ENSMUSG00000058440.15"; transcript_id "ENSMUST00000123194.8"; gene_type "protein_coding"; gene_name "Nrf1"; transcript_type "protein_coding"; transcript_name "Nrf1-212"; exon_number 2; exon_id "ENSMUSE00000702071.2"; level 2; protein_id "ENSMUSP00000114650.2"; transcript_support_level "3"; mgi_id "MGI:1332235"; tag "mRNA_end_NF"; tag "cds_end_NF"; havana_gene "OTTMUSG00000014351.1"; havana_transcript "OTTMUST00000033922.1";
chr6	HAVANA	exon	30088832	30088987	0	+	.	gene_id "ENSMUSG00000058440.15"; transcript_id "ENSMUST00000115211.8"; gene_type "protein_coding"; gene_name "Nrf1"; transcript_type "protein_coding"; transcript_name "Nrf1-210"; exon_number 2; exon_id "ENSMUSE00000702071.2"; level 2; protein_id "ENSMUSP00000110866.2"; transcript_support_level "1"; mgi_id "MGI:1332235"; tag "alternative_5_UTR"; tag "basic"; tag "CCDS"; ccdsid "CCDS19968.1"; havana_gene "OTTMUSG00000014351.1"; havana_transcript "OTTMUST00000033916.1";
chr6	HAVANA	UTR	30088832	30088987	0	+	.	gene_id "ENSMUSG00000058440.15"; transcript_id "ENSMUST00000115211.8"; gene_type "protein_coding"; gene_name "Nrf1"; transcript_type "protein_coding"; transcript_name "Nrf1-210"; exon_number 2; exon_id "ENSMUSE00000702071.2"; level 2; protein_id "ENSMUSP00000110866.2"; transcript_support_level "1"; mgi_id "MGI:1332235"; tag "alternative_5_UTR"; tag "basic"; tag "CCDS"; ccdsid "CCDS19968.1"; havana_gene "OTTMUSG00000014351.1"; havana_transcript "OTTMUST00000033916.1";
chr6	HAVANA	exon	30088832	30088987	0	+	.	gene_id "ENSMUSG00000058440.15"; transcript_id "ENSMUST00000146988.8"; gene_type "protein_coding"; gene_name "Nrf1"; transcript_type "retained_intron"; transcript_name "Nrf1-217"; exon_number 2; exon_id "ENSMUSE00000702071.2"; level 2; transcript_support_level "1"; mgi_id "MGI:1332235"; havana_gene "OTTMUSG00000014351.1"; havana_transcript "OTTMUST00000033917.1";
chr6	HAVANA	exon	30088832	30088987	0	+	.	gene_id "ENSMUSG00000058440.15"; transcript_id "ENSMUST00000115206.8"; gene_type "protein_coding"; gene_name "Nrf1"; transcript_type "protein_coding"; transcript_name "Nrf1-207"; exon_number 2; exon_id "ENSMUSE00000702071.2"; level 2; protein_id "ENSMUSP00000110860.2"; transcript_support_level "1"; mgi_id "MGI:1332235"; tag "basic"; tag "Ensembl_canonical"; tag "GENCODE_Primary"; tag "appris_principal_1"; tag "CCDS"; ccdsid "CCDS51741.1"; havana_gene "OTTMUSG00000014351.1"; havana_transcript "OTTMUST00000033918.1";
chr6	HAVANA	UTR	30088832	30088987	0	+	.	gene_id "ENSMUSG00000058440.15"; transcript_id "ENSMUST00000115206.8"; gene_type "protein_coding"; gene_name "Nrf1"; transcript_type "protein_coding"; transcript_name "Nrf1-207"; exon_number 2; exon_id "ENSMUSE00000702071.2"; level 2; protein_id "ENSMUSP00000110860.2"; transcript_support_level "1"; mgi_id "MGI:1332235"; tag "basic"; tag "Ensembl_canonical"; tag "GENCODE_Primary"; tag "appris_principal_1"; tag "CCDS"; ccdsid "CCDS51741.1"; havana_gene "OTTMUSG00000014351.1"; havana_transcript "OTTMUST00000033918.1";
chr6	HAVANA	exon	30088832	30088987	0	+	.	gene_id "ENSMUSG00000058440.15"; transcript_id "ENSMUST00000133928.8"; gene_type "protein_coding"; gene_name "Nrf1"; transcript_type "protein_coding"; transcript_name "Nrf1-216"; exon_number 2; exon_id "ENSMUSE00000702071.2"; level 2; protein_id "ENSMUSP00000117868.2"; transcript_support_level "5"; mgi_id "MGI:1332235"; tag "cds_end_NF"; tag "mRNA_end_NF"; tag "alternative_5_UTR"; havana_gene "OTTMUSG00000014351.1"; havana_transcript "OTTMUST00000041186.1";
chr6	HAVANA	UTR	30088832	30088987	0	+	.	gene_id "ENSMUSG00000058440.15"; transcript_id "ENSMUST00000133928.8"; gene_type "protein_coding"; gene_name "Nrf1"; transcript_type "protein_coding"; transcript_name "Nrf1-216"; exon_number 2; exon_id "ENSMUSE00000702071.2"; level 2; protein_id "ENSMUSP00000117868.2"; transcript_support_level "5"; mgi_id "MGI:1332235"; tag "cds_end_NF"; tag "mRNA_end_NF"; tag "alternative_5_UTR"; havana_gene "OTTMUSG00000014351.1"; havana_transcript "OTTMUST00000041186.1";
chr6	HAVANA	exon	30088832	30088987	0	+	.	gene_id "ENSMUSG00000058440.15"; transcript_id "ENSMUST00000115200.8"; gene_type "protein_coding"; gene_name "Nrf1"; transcript_type "protein_coding"; transcript_name "Nrf1-205"; exon_number 2; exon_id "ENSMUSE00000702071.2"; level 2; protein_id "ENSMUSP00000110854.2"; transcript_support_level "1"; mgi_id "MGI:1332235"; tag "basic"; tag "CCDS"; ccdsid "CCDS51740.1"; havana_gene "OTTMUSG00000014351.1"; havana_transcript "OTTMUST00000041185.1";
chr6	HAVANA	UTR	30088832	30088987	0	+	.	gene_id "ENSMUSG00000058440.15"; transcript_id "ENSMUST00000115200.8"; gene_type "protein_coding"; gene_name "Nrf1"; transcript_type "protein_coding"; transcript_name "Nrf1-205"; exon_number 2; exon_id "ENSMUSE00000702071.2"; level 2; protein_id "ENSMUSP00000110854.2"; transcript_support_level "1"; mgi_id "MGI:1332235"; tag "basic"; tag "CCDS"; ccdsid "CCDS51740.1"; havana_gene "OTTMUSG00000014351.1"; havana_transcript "OTTMUST00000041185.1";
chr6	HAVANA	exon	30088832	30088987	0	+	.	gene_id "ENSMUSG00000058440.15"; transcript_id "ENSMUST00000115204.8"; gene_type "protein_coding"; gene_name "Nrf1"; transcript_type "protein_coding"; transcript_name "Nrf1-206"; exon_number 2; exon_id "ENSMUSE00000702071.2"; level 2; protein_id "ENSMUSP00000110858.2"; transcript_support_level "1"; mgi_id "MGI:1332235"; tag "basic"; tag "CCDS"; ccdsid "CCDS51742.1"; havana_gene "OTTMUSG00000014351.1"; havana_transcript "OTTMUST00000033921.1";
chr6	HAVANA	UTR	30088832	30088987	0	+	.	gene_id "ENSMUSG00000058440.15"; transcript_id "ENSMUST00000115204.8"; gene_type "protein_coding"; gene_name "Nrf1"; transcript_type "protein_coding"; transcript_name "Nrf1-206"; exon_number 2; exon_id "ENSMUSE00000702071.2"; level 2; protein_id "ENSMUSP00000110858.2"; transcript_support_level "1"; mgi_id "MGI:1332235"; tag "basic"; tag "CCDS"; ccdsid "CCDS51742.1"; havana_gene "OTTMUSG00000014351.1"; havana_transcript "OTTMUST00000033921.1";
chr6	HAVANA	exon	30088832	30088987	0	+	.	gene_id "ENSMUSG00000058440.15"; transcript_id "ENSMUST00000148990.8"; gene_type "protein_coding"; gene_name "Nrf1"; transcript_type "protein_coding"; transcript_name "Nrf1-218"; exon_number 2; exon_id "ENSMUSE00000702071.2"; level 2; protein_id "ENSMUSP00000143957.2"; transcript_support_level "3"; mgi_id "MGI:1332235"; tag "mRNA_end_NF"; tag "cds_end_NF"; tag "alternative_5_UTR"; havana_gene "OTTMUSG00000014351.1"; havana_transcript "OTTMUST00000033923.1";
chr6	HAVANA	UTR	30088832	30088987	0	+	.	gene_id "ENSMUSG00000058440.15"; transcript_id "ENSMUST00000148990.8"; gene_type "protein_coding"; gene_name "Nrf1"; transcript_type "protein_coding"; transcript_name "Nrf1-218"; exon_number 2; exon_id "ENSMUSE00000702071.2"; level 2; protein_id "ENSMUSP00000143957.2"; transcript_support_level "3"; mgi_id "MGI:1332235"; tag "mRNA_end_NF"; tag "cds_end_NF"; tag "alternative_5_UTR"; havana_gene "OTTMUSG00000014351.1"; havana_transcript "OTTMUST00000033923.1";
chr6	HAVANA	exon	30088832	30088987	0	+	.	gene_id "ENSMUSG00000058440.15"; transcript_id "ENSMUST00000115199.8"; gene_type "protein_coding"; gene_name "Nrf1"; transcript_type "protein_coding"; transcript_name "Nrf1-204"; exon_number 2; exon_id "ENSMUSE00000702071.2"; level 2; protein_id "ENSMUSP00000110853.2"; transcript_support_level "1"; mgi_id "MGI:1332235"; tag "basic"; tag "CCDS"; ccdsid "CCDS51739.1"; havana_gene "OTTMUSG00000014351.1"; havana_transcript "OTTMUST00000033924.1";
chr6	HAVANA	UTR	30088832	30088987	0	+	.	gene_id "ENSMUSG00000058440.15"; transcript_id "ENSMUST00000115199.8"; gene_type "protein_coding"; gene_name "Nrf1"; transcript_type "protein_coding"; transcript_name "Nrf1-204"; exon_number 2; exon_id "ENSMUSE00000702071.2"; level 2; protein_id "ENSMUSP00000110853.2"; transcript_support_level "1"; mgi_id "MGI:1332235"; tag "basic"; tag "CCDS"; ccdsid "CCDS51739.1"; havana_gene "OTTMUSG00000014351.1"; havana_transcript "OTTMUST00000033924.1";
chr6	ENSEMBL_gcm37	exon	30088832	30088987	6.06385564812368	+	.	gene_id "ENSMUSG00000058440.15"; transcript_id "ENSMUSG00000058440.15_tx_13"; exon_id "chr6_30088832_30088987_+"; exonnum "2"; txlen "1713";
chr6	ENSEMBL_gcm37	exon	30088832	30088987	6.06385564812368	+	.	gene_id "ENSMUSG00000058440.15"; transcript_id "ENSMUSG00000058440.15_tx_14"; exon_id "chr6_30088832_30088987_+"; exonnum "2"; txlen "1749";
chr6	ENSEMBL_gcm37	exon	30088832	30088987	5.61269252091554	+	.	gene_id "ENSMUSG00000058440.15"; transcript_id "ENSMUSG00000058440.15_tx_15"; exon_id "chr6_30088832_30088987_+"; exonnum "2"; txlen "2237";
chr6	ENSEMBL_gcm37	exon	30088832	30088987	5.61269252091554	+	.	gene_id "ENSMUSG00000058440.15"; transcript_id "ENSMUSG00000058440.15_tx_16"; exon_id "chr6_30088832_30088987_+"; exonnum "2"; txlen "2273";
chr6	ENSEMBL	UTR	30089888	30089922	0	+	.	gene_id "ENSMUSG00000058440.15"; transcript_id "ENSMUST00000069808.13"; gene_type "protein_coding"; gene_name "Nrf1"; transcript_type "protein_coding"; transcript_name "Nrf1-202"; exon_number 1; exon_id "ENSMUSE00000619009.2"; level 3; protein_id "ENSMUSP00000065568.7"; transcript_support_level "5"; mgi_id "MGI:1332235"; tag "basic"; tag "appris_principal_1"; tag "CCDS"; ccdsid "CCDS51741.1"; havana_gene "OTTMUSG00000014351.1";
chr6	ENSEMBL	exon	30089888	30090145	0	+	.	gene_id "ENSMUSG00000058440.15"; transcript_id "ENSMUST00000069808.13"; gene_type "protein_coding"; gene_name "Nrf1"; transcript_type "protein_coding"; transcript_name "Nrf1-202"; exon_number 1; exon_id "ENSMUSE00000619009.2"; level 3; protein_id "ENSMUSP00000065568.7"; transcript_support_level "5"; mgi_id "MGI:1332235"; tag "basic"; tag "appris_principal_1"; tag "CCDS"; ccdsid "CCDS51741.1"; havana_gene "OTTMUSG00000014351.1";
chr6	ENSEMBL	transcript	30089888	30144854	0	+	.	gene_id "ENSMUSG00000058440.15"; transcript_id "ENSMUST00000069808.13"; gene_type "protein_coding"; gene_name "Nrf1"; transcript_type "protein_coding"; transcript_name "Nrf1-202"; level 3; protein_id "ENSMUSP00000065568.7"; transcript_support_level "5"; mgi_id "MGI:1332235"; tag "basic"; tag "appris_principal_1"; tag "CCDS"; ccdsid "CCDS51741.1"; havana_gene "OTTMUSG00000014351.1";
chr6	ENSEMBL	UTR	30089894	30089922	0	+	.	gene_id "ENSMUSG00000058440.15"; transcript_id "ENSMUST00000004761.13"; gene_type "protein_coding"; gene_name "Nrf1"; transcript_type "protein_coding"; transcript_name "Nrf1-201"; exon_number 1; exon_id "ENSMUSE00001051641.2"; level 3; protein_id "ENSMUSP00000004761.7"; transcript_support_level "5"; mgi_id "MGI:1332235"; tag "basic"; tag "CCDS"; ccdsid "CCDS51740.1"; havana_gene "OTTMUSG00000014351.1";
chr6	ENSEMBL	UTR	30089894	30089922	0	+	.	gene_id "ENSMUSG00000058440.15"; transcript_id "ENSMUST00000069831.15"; gene_type "protein_coding"; gene_name "Nrf1"; transcript_type "protein_coding"; transcript_name "Nrf1-203"; exon_number 1; exon_id "ENSMUSE00001051641.2"; level 3; protein_id "ENSMUSP00000067447.9"; transcript_support_level "5"; mgi_id "MGI:1332235"; tag "basic"; tag "CCDS"; ccdsid "CCDS51739.1"; havana_gene "OTTMUSG00000014351.1";
chr6	ENSEMBL	UTR	30089894	30089922	0	+	.	gene_id "ENSMUSG00000058440.15"; transcript_id "ENSMUST00000170535.9"; gene_type "protein_coding"; gene_name "Nrf1"; transcript_type "protein_coding"; transcript_name "Nrf1-220"; exon_number 1; exon_id "ENSMUSE00001051641.2"; level 3; protein_id "ENSMUSP00000132637.3"; transcript_support_level "5"; mgi_id "MGI:1332235"; tag "basic"; tag "CCDS"; ccdsid "CCDS51742.1"; havana_gene "OTTMUSG00000014351.1";
chr6	ENSEMBL	UTR	30089894	30089922	0	+	.	gene_id "ENSMUSG00000058440.15"; transcript_id "ENSMUST00000167972.9"; gene_type "protein_coding"; gene_name "Nrf1"; transcript_type "protein_coding"; transcript_name "Nrf1-219"; exon_number 1; exon_id "ENSMUSE00001051641.2"; level 3; protein_id "ENSMUSP00000130108.3"; transcript_support_level "5"; mgi_id "MGI:1332235"; tag "basic"; tag "CCDS"; ccdsid "CCDS19968.1"; havana_gene "OTTMUSG00000014351.1";
chr6	ENSEMBL	exon	30089894	30090145	0	+	.	gene_id "ENSMUSG00000058440.15"; transcript_id "ENSMUST00000004761.13"; gene_type "protein_coding"; gene_name "Nrf1"; transcript_type "protein_coding"; transcript_name "Nrf1-201"; exon_number 1; exon_id "ENSMUSE00001051641.2"; level 3; protein_id "ENSMUSP00000004761.7"; transcript_support_level "5"; mgi_id "MGI:1332235"; tag "basic"; tag "CCDS"; ccdsid "CCDS51740.1"; havana_gene "OTTMUSG00000014351.1";
chr6	ENSEMBL	exon	30089894	30090145	0	+	.	gene_id "ENSMUSG00000058440.15"; transcript_id "ENSMUST00000069831.15"; gene_type "protein_coding"; gene_name "Nrf1"; transcript_type "protein_coding"; transcript_name "Nrf1-203"; exon_number 1; exon_id "ENSMUSE00001051641.2"; level 3; protein_id "ENSMUSP00000067447.9"; transcript_support_level "5"; mgi_id "MGI:1332235"; tag "basic"; tag "CCDS"; ccdsid "CCDS51739.1"; havana_gene "OTTMUSG00000014351.1";
chr6	ENSEMBL	exon	30089894	30090145	0	+	.	gene_id "ENSMUSG00000058440.15"; transcript_id "ENSMUST00000170535.9"; gene_type "protein_coding"; gene_name "Nrf1"; transcript_type "protein_coding"; transcript_name "Nrf1-220"; exon_number 1; exon_id "ENSMUSE00001051641.2"; level 3; protein_id "ENSMUSP00000132637.3"; transcript_support_level "5"; mgi_id "MGI:1332235"; tag "basic"; tag "CCDS"; ccdsid "CCDS51742.1"; havana_gene "OTTMUSG00000014351.1";
chr6	ENSEMBL	exon	30089894	30090145	0	+	.	gene_id "ENSMUSG00000058440.15"; transcript_id "ENSMUST00000167972.9"; gene_type "protein_coding"; gene_name "Nrf1"; transcript_type "protein_coding"; transcript_name "Nrf1-219"; exon_number 1; exon_id "ENSMUSE00001051641.2"; level 3; protein_id "ENSMUSP00000130108.3"; transcript_support_level "5"; mgi_id "MGI:1332235"; tag "basic"; tag "CCDS"; ccdsid "CCDS19968.1"; havana_gene "OTTMUSG00000014351.1";
chr6	ENSEMBL	transcript	30089894	30129391	0	+	.	gene_id "ENSMUSG00000058440.15"; transcript_id "ENSMUST00000004761.13"; gene_type "protein_coding"; gene_name "Nrf1"; transcript_type "protein_coding"; transcript_name "Nrf1-201"; level 3; protein_id "ENSMUSP00000004761.7"; transcript_support_level "5"; mgi_id "MGI:1332235"; tag "basic"; tag "CCDS"; ccdsid "CCDS51740.1"; havana_gene "OTTMUSG00000014351.1";
chr6	ENSEMBL	transcript	30089894	30129391	0	+	.	gene_id "ENSMUSG00000058440.15"; transcript_id "ENSMUST00000069831.15"; gene_type "protein_coding"; gene_name "Nrf1"; transcript_type "protein_coding"; transcript_name "Nrf1-203"; level 3; protein_id "ENSMUSP00000067447.9"; transcript_support_level "5"; mgi_id "MGI:1332235"; tag "basic"; tag "CCDS"; ccdsid "CCDS51739.1"; havana_gene "OTTMUSG00000014351.1";
chr6	ENSEMBL	transcript	30089894	30144854	0	+	.	gene_id "ENSMUSG00000058440.15"; transcript_id "ENSMUST00000170535.9"; gene_type "protein_coding"; gene_name "Nrf1"; transcript_type "protein_coding"; transcript_name "Nrf1-220"; level 3; protein_id "ENSMUSP00000132637.3"; transcript_support_level "5"; mgi_id "MGI:1332235"; tag "basic"; tag "CCDS"; ccdsid "CCDS51742.1"; havana_gene "OTTMUSG00000014351.1";
chr6	ENSEMBL	transcript	30089894	30151676	0	+	.	gene_id "ENSMUSG00000058440.15"; transcript_id "ENSMUST00000167972.9"; gene_type "protein_coding"; gene_name "Nrf1"; transcript_type "protein_coding"; transcript_name "Nrf1-219"; level 3; protein_id "ENSMUSP00000130108.3"; transcript_support_level "5"; mgi_id "MGI:1332235"; tag "basic"; tag "CCDS"; ccdsid "CCDS19968.1"; havana_gene "OTTMUSG00000014351.1";
chr6	HAVANA	UTR	30089911	30089922	0	+	.	gene_id "ENSMUSG00000058440.15"; transcript_id "ENSMUST00000123194.8"; gene_type "protein_coding"; gene_name "Nrf1"; transcript_type "protein_coding"; transcript_name "Nrf1-212"; exon_number 3; exon_id "ENSMUSE00000702063.2"; level 2; protein_id "ENSMUSP00000114650.2"; transcript_support_level "3"; mgi_id "MGI:1332235"; tag "mRNA_end_NF"; tag "cds_end_NF"; havana_gene "OTTMUSG00000014351.1"; havana_transcript "OTTMUST00000033922.1";
chr6	HAVANA	UTR	30089911	30089922	0	+	.	gene_id "ENSMUSG00000058440.15"; transcript_id "ENSMUST00000115211.8"; gene_type "protein_coding"; gene_name "Nrf1"; transcript_type "protein_coding"; transcript_name "Nrf1-210"; exon_number 3; exon_id "ENSMUSE00000702063.2"; level 2; protein_id "ENSMUSP00000110866.2"; transcript_support_level "1"; mgi_id "MGI:1332235"; tag "alternative_5_UTR"; tag "basic"; tag "CCDS"; ccdsid "CCDS19968.1"; havana_gene "OTTMUSG00000014351.1"; havana_transcript "OTTMUST00000033916.1";
chr6	HAVANA	UTR	30089911	30089922	0	+	.	gene_id "ENSMUSG00000058440.15"; transcript_id "ENSMUST00000115206.8"; gene_type "protein_coding"; gene_name "Nrf1"; transcript_type "protein_coding"; transcript_name "Nrf1-207"; exon_number 3; exon_id "ENSMUSE00000702063.2"; level 2; protein_id "ENSMUSP00000110860.2"; transcript_support_level "1"; mgi_id "MGI:1332235"; tag "basic"; tag "Ensembl_canonical"; tag "GENCODE_Primary"; tag "appris_principal_1"; tag "CCDS"; ccdsid "CCDS51741.1"; havana_gene "OTTMUSG00000014351.1"; havana_transcript "OTTMUST00000033918.1";
chr6	HAVANA	exon	30089911	30090145	0	+	.	gene_id "ENSMUSG00000058440.15"; transcript_id "ENSMUST00000123194.8"; gene_type "protein_coding"; gene_name "Nrf1"; transcript_type "protein_coding"; transcript_name "Nrf1-212"; exon_number 3; exon_id "ENSMUSE00000702063.2"; level 2; protein_id "ENSMUSP00000114650.2"; transcript_support_level "3"; mgi_id "MGI:1332235"; tag "mRNA_end_NF"; tag "cds_end_NF"; havana_gene "OTTMUSG00000014351.1"; havana_transcript "OTTMUST00000033922.1";
chr6	HAVANA	exon	30089911	30090145	0	+	.	gene_id "ENSMUSG00000058440.15"; transcript_id "ENSMUST00000115211.8"; gene_type "protein_coding"; gene_name "Nrf1"; transcript_type "protein_coding"; transcript_name "Nrf1-210"; exon_number 3; exon_id "ENSMUSE00000702063.2"; level 2; protein_id "ENSMUSP00000110866.2"; transcript_support_level "1"; mgi_id "MGI:1332235"; tag "alternative_5_UTR"; tag "basic"; tag "CCDS"; ccdsid "CCDS19968.1"; havana_gene "OTTMUSG00000014351.1"; havana_transcript "OTTMUST00000033916.1";
chr6	HAVANA	exon	30089911	30090145	0	+	.	gene_id "ENSMUSG00000058440.15"; transcript_id "ENSMUST00000115206.8"; gene_type "protein_coding"; gene_name "Nrf1"; transcript_type "protein_coding"; transcript_name "Nrf1-207"; exon_number 3; exon_id "ENSMUSE00000702063.2"; level 2; protein_id "ENSMUSP00000110860.2"; transcript_support_level "1"; mgi_id "MGI:1332235"; tag "basic"; tag "Ensembl_canonical"; tag "GENCODE_Primary"; tag "appris_principal_1"; tag "CCDS"; ccdsid "CCDS51741.1"; havana_gene "OTTMUSG00000014351.1"; havana_transcript "OTTMUST00000033918.1";
chr6	ENSEMBL_gcm37	exon	30089911	30090145	6.06385564812368	+	.	gene_id "ENSMUSG00000058440.15"; transcript_id "ENSMUSG00000058440.15_tx_13"; exon_id "chr6_30089911_30090145_+"; exonnum "3"; txlen "1713";
chr6	ENSEMBL_gcm37	exon	30089911	30090145	6.06385564812368	+	.	gene_id "ENSMUSG00000058440.15"; transcript_id "ENSMUSG00000058440.15_tx_14"; exon_id "chr6_30089911_30090145_+"; exonnum "3"; txlen "1749";
chr6	ENSEMBL_gcm37	exon	30089911	30090145	5.61269252091554	+	.	gene_id "ENSMUSG00000058440.15"; transcript_id "ENSMUSG00000058440.15_tx_15"; exon_id "chr6_30089911_30090145_+"; exonnum "3"; txlen "2237";
chr6	ENSEMBL_gcm37	exon	30089911	30090145	5.61269252091554	+	.	gene_id "ENSMUSG00000058440.15"; transcript_id "ENSMUSG00000058440.15_tx_16"; exon_id "chr6_30089911_30090145_+"; exonnum "3"; txlen "2273";
chr6	HAVANA	UTR	30089914	30089922	0	+	.	gene_id "ENSMUSG00000058440.15"; transcript_id "ENSMUST00000115212.8"; gene_type "protein_coding"; gene_name "Nrf1"; transcript_type "protein_coding"; transcript_name "Nrf1-211"; exon_number 3; exon_id "ENSMUSE00001268420.2"; level 2; protein_id "ENSMUSP00000110867.2"; transcript_support_level "1"; mgi_id "MGI:1332235"; tag "basic"; tag "CCDS"; ccdsid "CCDS19968.1"; havana_gene "OTTMUSG00000014351.1"; havana_transcript "OTTMUST00000033915.1";
chr6	HAVANA	UTR	30089914	30089922	0	+	.	gene_id "ENSMUSG00000058440.15"; transcript_id "ENSMUST00000133928.8"; gene_type "protein_coding"; gene_name "Nrf1"; transcript_type "protein_coding"; transcript_name "Nrf1-216"; exon_number 3; exon_id "ENSMUSE00001268420.2"; level 2; protein_id "ENSMUSP00000117868.2"; transcript_support_level "5"; mgi_id "MGI:1332235"; tag "cds_end_NF"; tag "mRNA_end_NF"; tag "alternative_5_UTR"; havana_gene "OTTMUSG00000014351.1"; havana_transcript "OTTMUST00000041186.1";
chr6	HAVANA	UTR	30089914	30089922	0	+	.	gene_id "ENSMUSG00000058440.15"; transcript_id "ENSMUST00000115208.8"; gene_type "protein_coding"; gene_name "Nrf1"; transcript_type "protein_coding"; transcript_name "Nrf1-208"; exon_number 2; exon_id "ENSMUSE00001268420.2"; level 2; protein_id "ENSMUSP00000110863.2"; transcript_support_level "5"; mgi_id "MGI:1332235"; tag "basic"; havana_gene "OTTMUSG00000014351.1"; havana_transcript "OTTMUST00000033919.1";
chr6	HAVANA	UTR	30089914	30089922	0	+	.	gene_id "ENSMUSG00000058440.15"; transcript_id "ENSMUST00000115200.8"; gene_type "protein_coding"; gene_name "Nrf1"; transcript_type "protein_coding"; transcript_name "Nrf1-205"; exon_number 3; exon_id "ENSMUSE00001268420.2"; level 2; protein_id "ENSMUSP00000110854.2"; transcript_support_level "1"; mgi_id "MGI:1332235"; tag "basic"; tag "CCDS"; ccdsid "CCDS51740.1"; havana_gene "OTTMUSG00000014351.1"; havana_transcript "OTTMUST00000041185.1";
chr6	HAVANA	UTR	30089914	30089922	0	+	.	gene_id "ENSMUSG00000058440.15"; transcript_id "ENSMUST00000115204.8"; gene_type "protein_coding"; gene_name "Nrf1"; transcript_type "protein_coding"; transcript_name "Nrf1-206"; exon_number 3; exon_id "ENSMUSE00001268420.2"; level 2; protein_id "ENSMUSP00000110858.2"; transcript_support_level "1"; mgi_id "MGI:1332235"; tag "basic"; tag "CCDS"; ccdsid "CCDS51742.1"; havana_gene "OTTMUSG00000014351.1"; havana_transcript "OTTMUST00000033921.1";
chr6	HAVANA	UTR	30089914	30089922	0	+	.	gene_id "ENSMUSG00000058440.15"; transcript_id "ENSMUST00000148990.8"; gene_type "protein_coding"; gene_name "Nrf1"; transcript_type "protein_coding"; transcript_name "Nrf1-218"; exon_number 3; exon_id "ENSMUSE00000764185.2"; level 2; protein_id "ENSMUSP00000143957.2"; transcript_support_level "3"; mgi_id "MGI:1332235"; tag "mRNA_end_NF"; tag "cds_end_NF"; tag "alternative_5_UTR"; havana_gene "OTTMUSG00000014351.1"; havana_transcript "OTTMUST00000033923.1";
chr6	HAVANA	UTR	30089914	30089922	0	+	.	gene_id "ENSMUSG00000058440.15"; transcript_id "ENSMUST00000115199.8"; gene_type "protein_coding"; gene_name "Nrf1"; transcript_type "protein_coding"; transcript_name "Nrf1-204"; exon_number 3; exon_id "ENSMUSE00001268420.2"; level 2; protein_id "ENSMUSP00000110853.2"; transcript_support_level "1"; mgi_id "MGI:1332235"; tag "basic"; tag "CCDS"; ccdsid "CCDS51739.1"; havana_gene "OTTMUSG00000014351.1"; havana_transcript "OTTMUST00000033924.1";
chr6	HAVANA	exon	30089914	30090037	0	+	.	gene_id "ENSMUSG00000058440.15"; transcript_id "ENSMUST00000148990.8"; gene_type "protein_coding"; gene_name "Nrf1"; transcript_type "protein_coding"; transcript_name "Nrf1-218"; exon_number 3; exon_id "ENSMUSE00000764185.2"; level 2; protein_id "ENSMUSP00000143957.2"; transcript_support_level "3"; mgi_id "MGI:1332235"; tag "mRNA_end_NF"; tag "cds_end_NF"; tag "alternative_5_UTR"; havana_gene "OTTMUSG00000014351.1"; havana_transcript "OTTMUST00000033923.1";
chr6	HAVANA	exon	30089914	30090145	0	+	.	gene_id "ENSMUSG00000058440.15"; transcript_id "ENSMUST00000115212.8"; gene_type "protein_coding"; gene_name "Nrf1"; transcript_type "protein_coding"; transcript_name "Nrf1-211"; exon_number 3; exon_id "ENSMUSE00001268420.2"; level 2; protein_id "ENSMUSP00000110867.2"; transcript_support_level "1"; mgi_id "MGI:1332235"; tag "basic"; tag "CCDS"; ccdsid "CCDS19968.1"; havana_gene "OTTMUSG00000014351.1"; havana_transcript "OTTMUST00000033915.1";
chr6	HAVANA	exon	30089914	30090145	0	+	.	gene_id "ENSMUSG00000058440.15"; transcript_id "ENSMUST00000146988.8"; gene_type "protein_coding"; gene_name "Nrf1"; transcript_type "retained_intron"; transcript_name "Nrf1-217"; exon_number 3; exon_id "ENSMUSE00001254836.2"; level 2; transcript_support_level "1"; mgi_id "MGI:1332235"; havana_gene "OTTMUSG00000014351.1"; havana_transcript "OTTMUST00000033917.1";
chr6	HAVANA	exon	30089914	30090145	0	+	.	gene_id "ENSMUSG00000058440.15"; transcript_id "ENSMUST00000133928.8"; gene_type "protein_coding"; gene_name "Nrf1"; transcript_type "protein_coding"; transcript_name "Nrf1-216"; exon_number 3; exon_id "ENSMUSE00001268420.2"; level 2; protein_id "ENSMUSP00000117868.2"; transcript_support_level "5"; mgi_id "MGI:1332235"; tag "cds_end_NF"; tag "mRNA_end_NF"; tag "alternative_5_UTR"; havana_gene "OTTMUSG00000014351.1"; havana_transcript "OTTMUST00000041186.1";
chr6	HAVANA	exon	30089914	30090145	0	+	.	gene_id "ENSMUSG00000058440.15"; transcript_id "ENSMUST00000115208.8"; gene_type "protein_coding"; gene_name "Nrf1"; transcript_type "protein_coding"; transcript_name "Nrf1-208"; exon_number 2; exon_id "ENSMUSE00001268420.2"; level 2; protein_id "ENSMUSP00000110863.2"; transcript_support_level "5"; mgi_id "MGI:1332235"; tag "basic"; havana_gene "OTTMUSG00000014351.1"; havana_transcript "OTTMUST00000033919.1";
chr6	HAVANA	exon	30089914	30090145	0	+	.	gene_id "ENSMUSG00000058440.15"; transcript_id "ENSMUST00000115200.8"; gene_type "protein_coding"; gene_name "Nrf1"; transcript_type "protein_coding"; transcript_name "Nrf1-205"; exon_number 3; exon_id "ENSMUSE00001268420.2"; level 2; protein_id "ENSMUSP00000110854.2"; transcript_support_level "1"; mgi_id "MGI:1332235"; tag "basic"; tag "CCDS"; ccdsid "CCDS51740.1"; havana_gene "OTTMUSG00000014351.1"; havana_transcript "OTTMUST00000041185.1";
chr6	HAVANA	exon	30089914	30090145	0	+	.	gene_id "ENSMUSG00000058440.15"; transcript_id "ENSMUST00000115204.8"; gene_type "protein_coding"; gene_name "Nrf1"; transcript_type "protein_coding"; transcript_name "Nrf1-206"; exon_number 3; exon_id "ENSMUSE00001268420.2"; level 2; protein_id "ENSMUSP00000110858.2"; transcript_support_level "1"; mgi_id "MGI:1332235"; tag "basic"; tag "CCDS"; ccdsid "CCDS51742.1"; havana_gene "OTTMUSG00000014351.1"; havana_transcript "OTTMUST00000033921.1";
chr6	HAVANA	exon	30089914	30090145	0	+	.	gene_id "ENSMUSG00000058440.15"; transcript_id "ENSMUST00000115199.8"; gene_type "protein_coding"; gene_name "Nrf1"; transcript_type "protein_coding"; transcript_name "Nrf1-204"; exon_number 3; exon_id "ENSMUSE00001268420.2"; level 2; protein_id "ENSMUSP00000110853.2"; transcript_support_level "1"; mgi_id "MGI:1332235"; tag "basic"; tag "CCDS"; ccdsid "CCDS51739.1"; havana_gene "OTTMUSG00000014351.1"; havana_transcript "OTTMUST00000033924.1";
chr6	HAVANA	UTR	30089917	30089922	0	+	.	gene_id "ENSMUSG00000058440.15"; transcript_id "ENSMUST00000115209.8"; gene_type "protein_coding"; gene_name "Nrf1"; transcript_type "protein_coding"; transcript_name "Nrf1-209"; exon_number 2; exon_id "ENSMUSE00000702060.2"; level 2; protein_id "ENSMUSP00000110864.2"; transcript_support_level "5"; mgi_id "MGI:1332235"; tag "alternative_5_UTR"; tag "basic"; tag "CCDS"; ccdsid "CCDS19968.1"; havana_gene "OTTMUSG00000014351.1"; havana_transcript "OTTMUST00000033920.1";
chr6	HAVANA	exon	30089917	30090145	0	+	.	gene_id "ENSMUSG00000058440.15"; transcript_id "ENSMUST00000115209.8"; gene_type "protein_coding"; gene_name "Nrf1"; transcript_type "protein_coding"; transcript_name "Nrf1-209"; exon_number 2; exon_id "ENSMUSE00000702060.2"; level 2; protein_id "ENSMUSP00000110864.2"; transcript_support_level "5"; mgi_id "MGI:1332235"; tag "alternative_5_UTR"; tag "basic"; tag "CCDS"; ccdsid "CCDS19968.1"; havana_gene "OTTMUSG00000014351.1"; havana_transcript "OTTMUST00000033920.1";
chr6	HAVANA	start_codon	30089923	30089925	0	+	0	gene_id "ENSMUSG00000058440.15"; transcript_id "ENSMUST00000115212.8"; gene_type "protein_coding"; gene_name "Nrf1"; transcript_type "protein_coding"; transcript_name "Nrf1-211"; exon_number 3; exon_id "ENSMUSE00001268420.2"; level 2; protein_id "ENSMUSP00000110867.2"; transcript_support_level "1"; mgi_id "MGI:1332235"; tag "basic"; tag "CCDS"; ccdsid "CCDS19968.1"; havana_gene "OTTMUSG00000014351.1"; havana_transcript "OTTMUST00000033915.1";
chr6	HAVANA	start_codon	30089923	30089925	0	+	0	gene_id "ENSMUSG00000058440.15"; transcript_id "ENSMUST00000123194.8"; gene_type "protein_coding"; gene_name "Nrf1"; transcript_type "protein_coding"; transcript_name "Nrf1-212"; exon_number 3; exon_id "ENSMUSE00000702063.2"; level 2; protein_id "ENSMUSP00000114650.2"; transcript_support_level "3"; mgi_id "MGI:1332235"; tag "mRNA_end_NF"; tag "cds_end_NF"; havana_gene "OTTMUSG00000014351.1"; havana_transcript "OTTMUST00000033922.1";
chr6	HAVANA	start_codon	30089923	30089925	0	+	0	gene_id "ENSMUSG00000058440.15"; transcript_id "ENSMUST00000115211.8"; gene_type "protein_coding"; gene_name "Nrf1"; transcript_type "protein_coding"; transcript_name "Nrf1-210"; exon_number 3; exon_id "ENSMUSE00000702063.2"; level 2; protein_id "ENSMUSP00000110866.2"; transcript_support_level "1"; mgi_id "MGI:1332235"; tag "alternative_5_UTR"; tag "basic"; tag "CCDS"; ccdsid "CCDS19968.1"; havana_gene "OTTMUSG00000014351.1"; havana_transcript "OTTMUST00000033916.1";
chr6	HAVANA	start_codon	30089923	30089925	0	+	0	gene_id "ENSMUSG00000058440.15"; transcript_id "ENSMUST00000115206.8"; gene_type "protein_coding"; gene_name "Nrf1"; transcript_type "protein_coding"; transcript_name "Nrf1-207"; exon_number 3; exon_id "ENSMUSE00000702063.2"; level 2; protein_id "ENSMUSP00000110860.2"; transcript_support_level "1"; mgi_id "MGI:1332235"; tag "basic"; tag "Ensembl_canonical"; tag "GENCODE_Primary"; tag "appris_principal_1"; tag "CCDS"; ccdsid "CCDS51741.1"; havana_gene "OTTMUSG00000014351.1"; havana_transcript "OTTMUST00000033918.1";
chr6	HAVANA	start_codon	30089923	30089925	0	+	0	gene_id "ENSMUSG00000058440.15"; transcript_id "ENSMUST00000133928.8"; gene_type "protein_coding"; gene_name "Nrf1"; transcript_type "protein_coding"; transcript_name "Nrf1-216"; exon_number 3; exon_id "ENSMUSE00001268420.2"; level 2; protein_id "ENSMUSP00000117868.2"; transcript_support_level "5"; mgi_id "MGI:1332235"; tag "cds_end_NF"; tag "mRNA_end_NF"; tag "alternative_5_UTR"; havana_gene "OTTMUSG00000014351.1"; havana_transcript "OTTMUST00000041186.1";
chr6	HAVANA	start_codon	30089923	30089925	0	+	0	gene_id "ENSMUSG00000058440.15"; transcript_id "ENSMUST00000115208.8"; gene_type "protein_coding"; gene_name "Nrf1"; transcript_type "protein_coding"; transcript_name "Nrf1-208"; exon_number 2; exon_id "ENSMUSE00001268420.2"; level 2; protein_id "ENSMUSP00000110863.2"; transcript_support_level "5"; mgi_id "MGI:1332235"; tag "basic"; havana_gene "OTTMUSG00000014351.1"; havana_transcript "OTTMUST00000033919.1";
chr6	HAVANA	start_codon	30089923	30089925	0	+	0	gene_id "ENSMUSG00000058440.15"; transcript_id "ENSMUST00000115209.8"; gene_type "protein_coding"; gene_name "Nrf1"; transcript_type "protein_coding"; transcript_name "Nrf1-209"; exon_number 2; exon_id "ENSMUSE00000702060.2"; level 2; protein_id "ENSMUSP00000110864.2"; transcript_support_level "5"; mgi_id "MGI:1332235"; tag "alternative_5_UTR"; tag "basic"; tag "CCDS"; ccdsid "CCDS19968.1"; havana_gene "OTTMUSG00000014351.1"; havana_transcript "OTTMUST00000033920.1";
chr6	HAVANA	start_codon	30089923	30089925	0	+	0	gene_id "ENSMUSG00000058440.15"; transcript_id "ENSMUST00000115200.8"; gene_type "protein_coding"; gene_name "Nrf1"; transcript_type "protein_coding"; transcript_name "Nrf1-205"; exon_number 3; exon_id "ENSMUSE00001268420.2"; level 2; protein_id "ENSMUSP00000110854.2"; transcript_support_level "1"; mgi_id "MGI:1332235"; tag "basic"; tag "CCDS"; ccdsid "CCDS51740.1"; havana_gene "OTTMUSG00000014351.1"; havana_transcript "OTTMUST00000041185.1";
chr6	HAVANA	start_codon	30089923	30089925	0	+	0	gene_id "ENSMUSG00000058440.15"; transcript_id "ENSMUST00000115204.8"; gene_type "protein_coding"; gene_name "Nrf1"; transcript_type "protein_coding"; transcript_name "Nrf1-206"; exon_number 3; exon_id "ENSMUSE00001268420.2"; level 2; protein_id "ENSMUSP00000110858.2"; transcript_support_level "1"; mgi_id "MGI:1332235"; tag "basic"; tag "CCDS"; ccdsid "CCDS51742.1"; havana_gene "OTTMUSG00000014351.1"; havana_transcript "OTTMUST00000033921.1";
chr6	HAVANA	start_codon	30089923	30089925	0	+	0	gene_id "ENSMUSG00000058440.15"; transcript_id "ENSMUST00000148990.8"; gene_type "protein_coding"; gene_name "Nrf1"; transcript_type "protein_coding"; transcript_name "Nrf1-218"; exon_number 3; exon_id "ENSMUSE00000764185.2"; level 2; protein_id "ENSMUSP00000143957.2"; transcript_support_level "3"; mgi_id "MGI:1332235"; tag "mRNA_end_NF"; tag "cds_end_NF"; tag "alternative_5_UTR"; havana_gene "OTTMUSG00000014351.1"; havana_transcript "OTTMUST00000033923.1";
chr6	HAVANA	start_codon	30089923	30089925	0	+	0	gene_id "ENSMUSG00000058440.15"; transcript_id "ENSMUST00000115199.8"; gene_type "protein_coding"; gene_name "Nrf1"; transcript_type "protein_coding"; transcript_name "Nrf1-204"; exon_number 3; exon_id "ENSMUSE00001268420.2"; level 2; protein_id "ENSMUSP00000110853.2"; transcript_support_level "1"; mgi_id "MGI:1332235"; tag "basic"; tag "CCDS"; ccdsid "CCDS51739.1"; havana_gene "OTTMUSG00000014351.1"; havana_transcript "OTTMUST00000033924.1";
chr6	ENSEMBL	start_codon	30089923	30089925	0	+	0	gene_id "ENSMUSG00000058440.15"; transcript_id "ENSMUST00000069808.13"; gene_type "protein_coding"; gene_name "Nrf1"; transcript_type "protein_coding"; transcript_name "Nrf1-202"; exon_number 1; exon_id "ENSMUSE00000619009.2"; level 3; protein_id "ENSMUSP00000065568.7"; transcript_support_level "5"; mgi_id "MGI:1332235"; tag "basic"; tag "appris_principal_1"; tag "CCDS"; ccdsid "CCDS51741.1"; havana_gene "OTTMUSG00000014351.1";
chr6	ENSEMBL	start_codon	30089923	30089925	0	+	0	gene_id "ENSMUSG00000058440.15"; transcript_id "ENSMUST00000004761.13"; gene_type "protein_coding"; gene_name "Nrf1"; transcript_type "protein_coding"; transcript_name "Nrf1-201"; exon_number 1; exon_id "ENSMUSE00001051641.2"; level 3; protein_id "ENSMUSP00000004761.7"; transcript_support_level "5"; mgi_id "MGI:1332235"; tag "basic"; tag "CCDS"; ccdsid "CCDS51740.1"; havana_gene "OTTMUSG00000014351.1";
chr6	ENSEMBL	start_codon	30089923	30089925	0	+	0	gene_id "ENSMUSG00000058440.15"; transcript_id "ENSMUST00000069831.15"; gene_type "protein_coding"; gene_name "Nrf1"; transcript_type "protein_coding"; transcript_name "Nrf1-203"; exon_number 1; exon_id "ENSMUSE00001051641.2"; level 3; protein_id "ENSMUSP00000067447.9"; transcript_support_level "5"; mgi_id "MGI:1332235"; tag "basic"; tag "CCDS"; ccdsid "CCDS51739.1"; havana_gene "OTTMUSG00000014351.1";
chr6	ENSEMBL	start_codon	30089923	30089925	0	+	0	gene_id "ENSMUSG00000058440.15"; transcript_id "ENSMUST00000170535.9"; gene_type "protein_coding"; gene_name "Nrf1"; transcript_type "protein_coding"; transcript_name "Nrf1-220"; exon_number 1; exon_id "ENSMUSE00001051641.2"; level 3; protein_id "ENSMUSP00000132637.3"; transcript_support_level "5"; mgi_id "MGI:1332235"; tag "basic"; tag "CCDS"; ccdsid "CCDS51742.1"; havana_gene "OTTMUSG00000014351.1";
chr6	ENSEMBL	start_codon	30089923	30089925	0	+	0	gene_id "ENSMUSG00000058440.15"; transcript_id "ENSMUST00000167972.9"; gene_type "protein_coding"; gene_name "Nrf1"; transcript_type "protein_coding"; transcript_name "Nrf1-219"; exon_number 1; exon_id "ENSMUSE00001051641.2"; level 3; protein_id "ENSMUSP00000130108.3"; transcript_support_level "5"; mgi_id "MGI:1332235"; tag "basic"; tag "CCDS"; ccdsid "CCDS19968.1"; havana_gene "OTTMUSG00000014351.1";
chr6	HAVANA	CDS	30089923	30090037	0	+	0	gene_id "ENSMUSG00000058440.15"; transcript_id "ENSMUST00000148990.8"; gene_type "protein_coding"; gene_name "Nrf1"; transcript_type "protein_coding"; transcript_name "Nrf1-218"; exon_number 3; exon_id "ENSMUSE00000764185.2"; level 2; protein_id "ENSMUSP00000143957.2"; transcript_support_level "3"; mgi_id "MGI:1332235"; tag "mRNA_end_NF"; tag "cds_end_NF"; tag "alternative_5_UTR"; havana_gene "OTTMUSG00000014351.1"; havana_transcript "OTTMUST00000033923.1";
chr6	HAVANA	CDS	30089923	30090145	0	+	0	gene_id "ENSMUSG00000058440.15"; transcript_id "ENSMUST00000115212.8"; gene_type "protein_coding"; gene_name "Nrf1"; transcript_type "protein_coding"; transcript_name "Nrf1-211"; exon_number 3; exon_id "ENSMUSE00001268420.2"; level 2; protein_id "ENSMUSP00000110867.2"; transcript_support_level "1"; mgi_id "MGI:1332235"; tag "basic"; tag "CCDS"; ccdsid "CCDS19968.1"; havana_gene "OTTMUSG00000014351.1"; havana_transcript "OTTMUST00000033915.1";
chr6	HAVANA	CDS	30089923	30090145	0	+	0	gene_id "ENSMUSG00000058440.15"; transcript_id "ENSMUST00000123194.8"; gene_type "protein_coding"; gene_name "Nrf1"; transcript_type "protein_coding"; transcript_name "Nrf1-212"; exon_number 3; exon_id "ENSMUSE00000702063.2"; level 2; protein_id "ENSMUSP00000114650.2"; transcript_support_level "3"; mgi_id "MGI:1332235"; tag "mRNA_end_NF"; tag "cds_end_NF"; havana_gene "OTTMUSG00000014351.1"; havana_transcript "OTTMUST00000033922.1";
chr6	HAVANA	CDS	30089923	30090145	0	+	0	gene_id "ENSMUSG00000058440.15"; transcript_id "ENSMUST00000115211.8"; gene_type "protein_coding"; gene_name "Nrf1"; transcript_type "protein_coding"; transcript_name "Nrf1-210"; exon_number 3; exon_id "ENSMUSE00000702063.2"; level 2; protein_id "ENSMUSP00000110866.2"; transcript_support_level "1"; mgi_id "MGI:1332235"; tag "alternative_5_UTR"; tag "basic"; tag "CCDS"; ccdsid "CCDS19968.1"; havana_gene "OTTMUSG00000014351.1"; havana_transcript "OTTMUST00000033916.1";
chr6	HAVANA	CDS	30089923	30090145	0	+	0	gene_id "ENSMUSG00000058440.15"; transcript_id "ENSMUST00000115206.8"; gene_type "protein_coding"; gene_name "Nrf1"; transcript_type "protein_coding"; transcript_name "Nrf1-207"; exon_number 3; exon_id "ENSMUSE00000702063.2"; level 2; protein_id "ENSMUSP00000110860.2"; transcript_support_level "1"; mgi_id "MGI:1332235"; tag "basic"; tag "Ensembl_canonical"; tag "GENCODE_Primary"; tag "appris_principal_1"; tag "CCDS"; ccdsid "CCDS51741.1"; havana_gene "OTTMUSG00000014351.1"; havana_transcript "OTTMUST00000033918.1";
chr6	HAVANA	CDS	30089923	30090145	0	+	0	gene_id "ENSMUSG00000058440.15"; transcript_id "ENSMUST00000133928.8"; gene_type "protein_coding"; gene_name "Nrf1"; transcript_type "protein_coding"; transcript_name "Nrf1-216"; exon_number 3; exon_id "ENSMUSE00001268420.2"; level 2; protein_id "ENSMUSP00000117868.2"; transcript_support_level "5"; mgi_id "MGI:1332235"; tag "cds_end_NF"; tag "mRNA_end_NF"; tag "alternative_5_UTR"; havana_gene "OTTMUSG00000014351.1"; havana_transcript "OTTMUST00000041186.1";
chr6	HAVANA	CDS	30089923	30090145	0	+	0	gene_id "ENSMUSG00000058440.15"; transcript_id "ENSMUST00000115208.8"; gene_type "protein_coding"; gene_name "Nrf1"; transcript_type "protein_coding"; transcript_name "Nrf1-208"; exon_number 2; exon_id "ENSMUSE00001268420.2"; level 2; protein_id "ENSMUSP00000110863.2"; transcript_support_level "5"; mgi_id "MGI:1332235"; tag "basic"; havana_gene "OTTMUSG00000014351.1"; havana_transcript "OTTMUST00000033919.1";
chr6	HAVANA	CDS	30089923	30090145	0	+	0	gene_id "ENSMUSG00000058440.15"; transcript_id "ENSMUST00000115209.8"; gene_type "protein_coding"; gene_name "Nrf1"; transcript_type "protein_coding"; transcript_name "Nrf1-209"; exon_number 2; exon_id "ENSMUSE00000702060.2"; level 2; protein_id "ENSMUSP00000110864.2"; transcript_support_level "5"; mgi_id "MGI:1332235"; tag "alternative_5_UTR"; tag "basic"; tag "CCDS"; ccdsid "CCDS19968.1"; havana_gene "OTTMUSG00000014351.1"; havana_transcript "OTTMUST00000033920.1";
chr6	HAVANA	CDS	30089923	30090145	0	+	0	gene_id "ENSMUSG00000058440.15"; transcript_id "ENSMUST00000115200.8"; gene_type "protein_coding"; gene_name "Nrf1"; transcript_type "protein_coding"; transcript_name "Nrf1-205"; exon_number 3; exon_id "ENSMUSE00001268420.2"; level 2; protein_id "ENSMUSP00000110854.2"; transcript_support_level "1"; mgi_id "MGI:1332235"; tag "basic"; tag "CCDS"; ccdsid "CCDS51740.1"; havana_gene "OTTMUSG00000014351.1"; havana_transcript "OTTMUST00000041185.1";
chr6	HAVANA	CDS	30089923	30090145	0	+	0	gene_id "ENSMUSG00000058440.15"; transcript_id "ENSMUST00000115204.8"; gene_type "protein_coding"; gene_name "Nrf1"; transcript_type "protein_coding"; transcript_name "Nrf1-206"; exon_number 3; exon_id "ENSMUSE00001268420.2"; level 2; protein_id "ENSMUSP00000110858.2"; transcript_support_level "1"; mgi_id "MGI:1332235"; tag "basic"; tag "CCDS"; ccdsid "CCDS51742.1"; havana_gene "OTTMUSG00000014351.1"; havana_transcript "OTTMUST00000033921.1";
chr6	HAVANA	CDS	30089923	30090145	0	+	0	gene_id "ENSMUSG00000058440.15"; transcript_id "ENSMUST00000115199.8"; gene_type "protein_coding"; gene_name "Nrf1"; transcript_type "protein_coding"; transcript_name "Nrf1-204"; exon_number 3; exon_id "ENSMUSE00001268420.2"; level 2; protein_id "ENSMUSP00000110853.2"; transcript_support_level "1"; mgi_id "MGI:1332235"; tag "basic"; tag "CCDS"; ccdsid "CCDS51739.1"; havana_gene "OTTMUSG00000014351.1"; havana_transcript "OTTMUST00000033924.1";
chr6	ENSEMBL	CDS	30089923	30090145	0	+	0	gene_id "ENSMUSG00000058440.15"; transcript_id "ENSMUST00000069808.13"; gene_type "protein_coding"; gene_name "Nrf1"; transcript_type "protein_coding"; transcript_name "Nrf1-202"; exon_number 1; exon_id "ENSMUSE00000619009.2"; level 3; protein_id "ENSMUSP00000065568.7"; transcript_support_level "5"; mgi_id "MGI:1332235"; tag "basic"; tag "appris_principal_1"; tag "CCDS"; ccdsid "CCDS51741.1"; havana_gene "OTTMUSG00000014351.1";
chr6	ENSEMBL	CDS	30089923	30090145	0	+	0	gene_id "ENSMUSG00000058440.15"; transcript_id "ENSMUST00000004761.13"; gene_type "protein_coding"; gene_name "Nrf1"; transcript_type "protein_coding"; transcript_name "Nrf1-201"; exon_number 1; exon_id "ENSMUSE00001051641.2"; level 3; protein_id "ENSMUSP00000004761.7"; transcript_support_level "5"; mgi_id "MGI:1332235"; tag "basic"; tag "CCDS"; ccdsid "CCDS51740.1"; havana_gene "OTTMUSG00000014351.1";
chr6	ENSEMBL	CDS	30089923	30090145	0	+	0	gene_id "ENSMUSG00000058440.15"; transcript_id "ENSMUST00000069831.15"; gene_type "protein_coding"; gene_name "Nrf1"; transcript_type "protein_coding"; transcript_name "Nrf1-203"; exon_number 1; exon_id "ENSMUSE00001051641.2"; level 3; protein_id "ENSMUSP00000067447.9"; transcript_support_level "5"; mgi_id "MGI:1332235"; tag "basic"; tag "CCDS"; ccdsid "CCDS51739.1"; havana_gene "OTTMUSG00000014351.1";
chr6	ENSEMBL	CDS	30089923	30090145	0	+	0	gene_id "ENSMUSG00000058440.15"; transcript_id "ENSMUST00000170535.9"; gene_type "protein_coding"; gene_name "Nrf1"; transcript_type "protein_coding"; transcript_name "Nrf1-220"; exon_number 1; exon_id "ENSMUSE00001051641.2"; level 3; protein_id "ENSMUSP00000132637.3"; transcript_support_level "5"; mgi_id "MGI:1332235"; tag "basic"; tag "CCDS"; ccdsid "CCDS51742.1"; havana_gene "OTTMUSG00000014351.1";
chr6	ENSEMBL	CDS	30089923	30090145	0	+	0	gene_id "ENSMUSG00000058440.15"; transcript_id "ENSMUST00000167972.9"; gene_type "protein_coding"; gene_name "Nrf1"; transcript_type "protein_coding"; transcript_name "Nrf1-219"; exon_number 1; exon_id "ENSMUSE00001051641.2"; level 3; protein_id "ENSMUSP00000130108.3"; transcript_support_level "5"; mgi_id "MGI:1332235"; tag "basic"; tag "CCDS"; ccdsid "CCDS19968.1"; havana_gene "OTTMUSG00000014351.1";
chr6	HAVANA	exon	30089933	30090145	0	+	.	gene_id "ENSMUSG00000058440.15"; transcript_id "ENSMUST00000130096.2"; gene_type "protein_coding"; gene_name "Nrf1"; transcript_type "retained_intron"; transcript_name "Nrf1-213"; exon_number 1; exon_id "ENSMUSE00000725901.2"; level 2; transcript_support_level "3"; mgi_id "MGI:1332235"; havana_gene "OTTMUSG00000014351.1"; havana_transcript "OTTMUST00000033926.1";
chr6	HAVANA	transcript	30089933	30090997	0	+	.	gene_id "ENSMUSG00000058440.15"; transcript_id "ENSMUST00000130096.2"; gene_type "protein_coding"; gene_name "Nrf1"; transcript_type "retained_intron"; transcript_name "Nrf1-213"; level 2; transcript_support_level "3"; mgi_id "MGI:1332235"; havana_gene "OTTMUSG00000014351.1"; havana_transcript "OTTMUST00000033926.1";
chr6	HAVANA	exon	30090268	30090303	0	+	.	gene_id "ENSMUSG00000058440.15"; transcript_id "ENSMUST00000123194.8"; gene_type "protein_coding"; gene_name "Nrf1"; transcript_type "protein_coding"; transcript_name "Nrf1-212"; exon_number 4; exon_id "ENSMUSE00000655980.3"; level 2; protein_id "ENSMUSP00000114650.2"; transcript_support_level "3"; mgi_id "MGI:1332235"; tag "mRNA_end_NF"; tag "cds_end_NF"; havana_gene "OTTMUSG00000014351.1"; havana_transcript "OTTMUST00000033922.1";
chr6	HAVANA	CDS	30090268	30090303	0	+	2	gene_id "ENSMUSG00000058440.15"; transcript_id "ENSMUST00000123194.8"; gene_type "protein_coding"; gene_name "Nrf1"; transcript_type "protein_coding"; transcript_name "Nrf1-212"; exon_number 4; exon_id "ENSMUSE00000655980.3"; level 2; protein_id "ENSMUSP00000114650.2"; transcript_support_level "3"; mgi_id "MGI:1332235"; tag "mRNA_end_NF"; tag "cds_end_NF"; havana_gene "OTTMUSG00000014351.1"; havana_transcript "OTTMUST00000033922.1";
chr6	HAVANA	exon	30090268	30090303	0	+	.	gene_id "ENSMUSG00000058440.15"; transcript_id "ENSMUST00000133928.8"; gene_type "protein_coding"; gene_name "Nrf1"; transcript_type "protein_coding"; transcript_name "Nrf1-216"; exon_number 4; exon_id "ENSMUSE00000655980.3"; level 2; protein_id "ENSMUSP00000117868.2"; transcript_support_level "5"; mgi_id "MGI:1332235"; tag "cds_end_NF"; tag "mRNA_end_NF"; tag "alternative_5_UTR"; havana_gene "OTTMUSG00000014351.1"; havana_transcript "OTTMUST00000041186.1";
chr6	HAVANA	CDS	30090268	30090303	0	+	2	gene_id "ENSMUSG00000058440.15"; transcript_id "ENSMUST00000133928.8"; gene_type "protein_coding"; gene_name "Nrf1"; transcript_type "protein_coding"; transcript_name "Nrf1-216"; exon_number 4; exon_id "ENSMUSE00000655980.3"; level 2; protein_id "ENSMUSP00000117868.2"; transcript_support_level "5"; mgi_id "MGI:1332235"; tag "cds_end_NF"; tag "mRNA_end_NF"; tag "alternative_5_UTR"; havana_gene "OTTMUSG00000014351.1"; havana_transcript "OTTMUST00000041186.1";
chr6	HAVANA	exon	30090268	30090303	0	+	.	gene_id "ENSMUSG00000058440.15"; transcript_id "ENSMUST00000115199.8"; gene_type "protein_coding"; gene_name "Nrf1"; transcript_type "protein_coding"; transcript_name "Nrf1-204"; exon_number 4; exon_id "ENSMUSE00000655980.3"; level 2; protein_id "ENSMUSP00000110853.2"; transcript_support_level "1"; mgi_id "MGI:1332235"; tag "basic"; tag "CCDS"; ccdsid "CCDS51739.1"; havana_gene "OTTMUSG00000014351.1"; havana_transcript "OTTMUST00000033924.1";
chr6	HAVANA	CDS	30090268	30090303	0	+	2	gene_id "ENSMUSG00000058440.15"; transcript_id "ENSMUST00000115199.8"; gene_type "protein_coding"; gene_name "Nrf1"; transcript_type "protein_coding"; transcript_name "Nrf1-204"; exon_number 4; exon_id "ENSMUSE00000655980.3"; level 2; protein_id "ENSMUSP00000110853.2"; transcript_support_level "1"; mgi_id "MGI:1332235"; tag "basic"; tag "CCDS"; ccdsid "CCDS51739.1"; havana_gene "OTTMUSG00000014351.1"; havana_transcript "OTTMUST00000033924.1";
chr6	ENSEMBL	exon	30090268	30090303	0	+	.	gene_id "ENSMUSG00000058440.15"; transcript_id "ENSMUST00000069831.15"; gene_type "protein_coding"; gene_name "Nrf1"; transcript_type "protein_coding"; transcript_name "Nrf1-203"; exon_number 2; exon_id "ENSMUSE00000655980.3"; level 3; protein_id "ENSMUSP00000067447.9"; transcript_support_level "5"; mgi_id "MGI:1332235"; tag "basic"; tag "CCDS"; ccdsid "CCDS51739.1"; havana_gene "OTTMUSG00000014351.1";
chr6	ENSEMBL	CDS	30090268	30090303	0	+	2	gene_id "ENSMUSG00000058440.15"; transcript_id "ENSMUST00000069831.15"; gene_type "protein_coding"; gene_name "Nrf1"; transcript_type "protein_coding"; transcript_name "Nrf1-203"; exon_number 2; exon_id "ENSMUSE00000655980.3"; level 3; protein_id "ENSMUSP00000067447.9"; transcript_support_level "5"; mgi_id "MGI:1332235"; tag "basic"; tag "CCDS"; ccdsid "CCDS51739.1"; havana_gene "OTTMUSG00000014351.1";
chr6	ENSEMBL_gcm37	exon	30090268	30090303	6.06385564812368	+	.	gene_id "ENSMUSG00000058440.15"; transcript_id "ENSMUSG00000058440.15_tx_14"; exon_id "chr6_30090268_30090303_+"; exonnum "4"; txlen "1749";
chr6	ENSEMBL_gcm37	exon	30090268	30090303	5.61269252091554	+	.	gene_id "ENSMUSG00000058440.15"; transcript_id "ENSMUSG00000058440.15_tx_16"; exon_id "chr6_30090268_30090303_+"; exonnum "4"; txlen "2273";
chr6	HAVANA	exon	30090268	30090997	0	+	.	gene_id "ENSMUSG00000058440.15"; transcript_id "ENSMUST00000130096.2"; gene_type "protein_coding"; gene_name "Nrf1"; transcript_type "retained_intron"; transcript_name "Nrf1-213"; exon_number 2; exon_id "ENSMUSE00000757854.2"; level 2; transcript_support_level "3"; mgi_id "MGI:1332235"; havana_gene "OTTMUSG00000014351.1"; havana_transcript "OTTMUST00000033926.1";
chr6	HAVANA	exon	30095339	30095345	0	+	.	gene_id "ENSMUSG00000058440.15"; transcript_id "ENSMUST00000133928.8"; gene_type "protein_coding"; gene_name "Nrf1"; transcript_type "protein_coding"; transcript_name "Nrf1-216"; exon_number 5; exon_id "ENSMUSE00000980646.2"; level 2; protein_id "ENSMUSP00000117868.2"; transcript_support_level "5"; mgi_id "MGI:1332235"; tag "cds_end_NF"; tag "mRNA_end_NF"; tag "alternative_5_UTR"; havana_gene "OTTMUSG00000014351.1"; havana_transcript "OTTMUST00000041186.1";
chr6	HAVANA	CDS	30095339	30095345	0	+	2	gene_id "ENSMUSG00000058440.15"; transcript_id "ENSMUST00000133928.8"; gene_type "protein_coding"; gene_name "Nrf1"; transcript_type "protein_coding"; transcript_name "Nrf1-216"; exon_number 5; exon_id "ENSMUSE00000980646.2"; level 2; protein_id "ENSMUSP00000117868.2"; transcript_support_level "5"; mgi_id "MGI:1332235"; tag "cds_end_NF"; tag "mRNA_end_NF"; tag "alternative_5_UTR"; havana_gene "OTTMUSG00000014351.1"; havana_transcript "OTTMUST00000041186.1";
chr6	HAVANA	exon	30095339	30095453	0	+	.	gene_id "ENSMUSG00000058440.15"; transcript_id "ENSMUST00000115212.8"; gene_type "protein_coding"; gene_name "Nrf1"; transcript_type "protein_coding"; transcript_name "Nrf1-211"; exon_number 4; exon_id "ENSMUSE00000448177.4"; level 2; protein_id "ENSMUSP00000110867.2"; transcript_support_level "1"; mgi_id "MGI:1332235"; tag "basic"; tag "CCDS"; ccdsid "CCDS19968.1"; havana_gene "OTTMUSG00000014351.1"; havana_transcript "OTTMUST00000033915.1";
chr6	HAVANA	CDS	30095339	30095453	0	+	2	gene_id "ENSMUSG00000058440.15"; transcript_id "ENSMUST00000115212.8"; gene_type "protein_coding"; gene_name "Nrf1"; transcript_type "protein_coding"; transcript_name "Nrf1-211"; exon_number 4; exon_id "ENSMUSE00000448177.4"; level 2; protein_id "ENSMUSP00000110867.2"; transcript_support_level "1"; mgi_id "MGI:1332235"; tag "basic"; tag "CCDS"; ccdsid "CCDS19968.1"; havana_gene "OTTMUSG00000014351.1"; havana_transcript "OTTMUST00000033915.1";
chr6	HAVANA	exon	30095339	30095453	0	+	.	gene_id "ENSMUSG00000058440.15"; transcript_id "ENSMUST00000123194.8"; gene_type "protein_coding"; gene_name "Nrf1"; transcript_type "protein_coding"; transcript_name "Nrf1-212"; exon_number 5; exon_id "ENSMUSE00000448177.4"; level 2; protein_id "ENSMUSP00000114650.2"; transcript_support_level "3"; mgi_id "MGI:1332235"; tag "mRNA_end_NF"; tag "cds_end_NF"; havana_gene "OTTMUSG00000014351.1"; havana_transcript "OTTMUST00000033922.1";
chr6	HAVANA	CDS	30095339	30095453	0	+	2	gene_id "ENSMUSG00000058440.15"; transcript_id "ENSMUST00000123194.8"; gene_type "protein_coding"; gene_name "Nrf1"; transcript_type "protein_coding"; transcript_name "Nrf1-212"; exon_number 5; exon_id "ENSMUSE00000448177.4"; level 2; protein_id "ENSMUSP00000114650.2"; transcript_support_level "3"; mgi_id "MGI:1332235"; tag "mRNA_end_NF"; tag "cds_end_NF"; havana_gene "OTTMUSG00000014351.1"; havana_transcript "OTTMUST00000033922.1";
chr6	HAVANA	exon	30095339	30095453	0	+	.	gene_id "ENSMUSG00000058440.15"; transcript_id "ENSMUST00000115211.8"; gene_type "protein_coding"; gene_name "Nrf1"; transcript_type "protein_coding"; transcript_name "Nrf1-210"; exon_number 4; exon_id "ENSMUSE00000448177.4"; level 2; protein_id "ENSMUSP00000110866.2"; transcript_support_level "1"; mgi_id "MGI:1332235"; tag "alternative_5_UTR"; tag "basic"; tag "CCDS"; ccdsid "CCDS19968.1"; havana_gene "OTTMUSG00000014351.1"; havana_transcript "OTTMUST00000033916.1";
chr6	HAVANA	CDS	30095339	30095453	0	+	2	gene_id "ENSMUSG00000058440.15"; transcript_id "ENSMUST00000115211.8"; gene_type "protein_coding"; gene_name "Nrf1"; transcript_type "protein_coding"; transcript_name "Nrf1-210"; exon_number 4; exon_id "ENSMUSE00000448177.4"; level 2; protein_id "ENSMUSP00000110866.2"; transcript_support_level "1"; mgi_id "MGI:1332235"; tag "alternative_5_UTR"; tag "basic"; tag "CCDS"; ccdsid "CCDS19968.1"; havana_gene "OTTMUSG00000014351.1"; havana_transcript "OTTMUST00000033916.1";
chr6	HAVANA	exon	30095339	30095453	0	+	.	gene_id "ENSMUSG00000058440.15"; transcript_id "ENSMUST00000115206.8"; gene_type "protein_coding"; gene_name "Nrf1"; transcript_type "protein_coding"; transcript_name "Nrf1-207"; exon_number 4; exon_id "ENSMUSE00000448177.4"; level 2; protein_id "ENSMUSP00000110860.2"; transcript_support_level "1"; mgi_id "MGI:1332235"; tag "basic"; tag "Ensembl_canonical"; tag "GENCODE_Primary"; tag "appris_principal_1"; tag "CCDS"; ccdsid "CCDS51741.1"; havana_gene "OTTMUSG00000014351.1"; havana_transcript "OTTMUST00000033918.1";
chr6	HAVANA	CDS	30095339	30095453	0	+	2	gene_id "ENSMUSG00000058440.15"; transcript_id "ENSMUST00000115206.8"; gene_type "protein_coding"; gene_name "Nrf1"; transcript_type "protein_coding"; transcript_name "Nrf1-207"; exon_number 4; exon_id "ENSMUSE00000448177.4"; level 2; protein_id "ENSMUSP00000110860.2"; transcript_support_level "1"; mgi_id "MGI:1332235"; tag "basic"; tag "Ensembl_canonical"; tag "GENCODE_Primary"; tag "appris_principal_1"; tag "CCDS"; ccdsid "CCDS51741.1"; havana_gene "OTTMUSG00000014351.1"; havana_transcript "OTTMUST00000033918.1";
chr6	HAVANA	exon	30095339	30095453	0	+	.	gene_id "ENSMUSG00000058440.15"; transcript_id "ENSMUST00000115208.8"; gene_type "protein_coding"; gene_name "Nrf1"; transcript_type "protein_coding"; transcript_name "Nrf1-208"; exon_number 3; exon_id "ENSMUSE00000448177.4"; level 2; protein_id "ENSMUSP00000110863.2"; transcript_support_level "5"; mgi_id "MGI:1332235"; tag "basic"; havana_gene "OTTMUSG00000014351.1"; havana_transcript "OTTMUST00000033919.1";
chr6	HAVANA	CDS	30095339	30095453	0	+	2	gene_id "ENSMUSG00000058440.15"; transcript_id "ENSMUST00000115208.8"; gene_type "protein_coding"; gene_name "Nrf1"; transcript_type "protein_coding"; transcript_name "Nrf1-208"; exon_number 3; exon_id "ENSMUSE00000448177.4"; level 2; protein_id "ENSMUSP00000110863.2"; transcript_support_level "5"; mgi_id "MGI:1332235"; tag "basic"; havana_gene "OTTMUSG00000014351.1"; havana_transcript "OTTMUST00000033919.1";
chr6	HAVANA	exon	30095339	30095453	0	+	.	gene_id "ENSMUSG00000058440.15"; transcript_id "ENSMUST00000115209.8"; gene_type "protein_coding"; gene_name "Nrf1"; transcript_type "protein_coding"; transcript_name "Nrf1-209"; exon_number 3; exon_id "ENSMUSE00000448177.4"; level 2; protein_id "ENSMUSP00000110864.2"; transcript_support_level "5"; mgi_id "MGI:1332235"; tag "alternative_5_UTR"; tag "basic"; tag "CCDS"; ccdsid "CCDS19968.1"; havana_gene "OTTMUSG00000014351.1"; havana_transcript "OTTMUST00000033920.1";
chr6	HAVANA	CDS	30095339	30095453	0	+	2	gene_id "ENSMUSG00000058440.15"; transcript_id "ENSMUST00000115209.8"; gene_type "protein_coding"; gene_name "Nrf1"; transcript_type "protein_coding"; transcript_name "Nrf1-209"; exon_number 3; exon_id "ENSMUSE00000448177.4"; level 2; protein_id "ENSMUSP00000110864.2"; transcript_support_level "5"; mgi_id "MGI:1332235"; tag "alternative_5_UTR"; tag "basic"; tag "CCDS"; ccdsid "CCDS19968.1"; havana_gene "OTTMUSG00000014351.1"; havana_transcript "OTTMUST00000033920.1";
chr6	HAVANA	exon	30095339	30095453	0	+	.	gene_id "ENSMUSG00000058440.15"; transcript_id "ENSMUST00000115200.8"; gene_type "protein_coding"; gene_name "Nrf1"; transcript_type "protein_coding"; transcript_name "Nrf1-205"; exon_number 4; exon_id "ENSMUSE00000448177.4"; level 2; protein_id "ENSMUSP00000110854.2"; transcript_support_level "1"; mgi_id "MGI:1332235"; tag "basic"; tag "CCDS"; ccdsid "CCDS51740.1"; havana_gene "OTTMUSG00000014351.1"; havana_transcript "OTTMUST00000041185.1";
chr6	HAVANA	CDS	30095339	30095453	0	+	2	gene_id "ENSMUSG00000058440.15"; transcript_id "ENSMUST00000115200.8"; gene_type "protein_coding"; gene_name "Nrf1"; transcript_type "protein_coding"; transcript_name "Nrf1-205"; exon_number 4; exon_id "ENSMUSE00000448177.4"; level 2; protein_id "ENSMUSP00000110854.2"; transcript_support_level "1"; mgi_id "MGI:1332235"; tag "basic"; tag "CCDS"; ccdsid "CCDS51740.1"; havana_gene "OTTMUSG00000014351.1"; havana_transcript "OTTMUST00000041185.1";
chr6	HAVANA	exon	30095339	30095453	0	+	.	gene_id "ENSMUSG00000058440.15"; transcript_id "ENSMUST00000115204.8"; gene_type "protein_coding"; gene_name "Nrf1"; transcript_type "protein_coding"; transcript_name "Nrf1-206"; exon_number 4; exon_id "ENSMUSE00000448177.4"; level 2; protein_id "ENSMUSP00000110858.2"; transcript_support_level "1"; mgi_id "MGI:1332235"; tag "basic"; tag "CCDS"; ccdsid "CCDS51742.1"; havana_gene "OTTMUSG00000014351.1"; havana_transcript "OTTMUST00000033921.1";
chr6	HAVANA	CDS	30095339	30095453	0	+	2	gene_id "ENSMUSG00000058440.15"; transcript_id "ENSMUST00000115204.8"; gene_type "protein_coding"; gene_name "Nrf1"; transcript_type "protein_coding"; transcript_name "Nrf1-206"; exon_number 4; exon_id "ENSMUSE00000448177.4"; level 2; protein_id "ENSMUSP00000110858.2"; transcript_support_level "1"; mgi_id "MGI:1332235"; tag "basic"; tag "CCDS"; ccdsid "CCDS51742.1"; havana_gene "OTTMUSG00000014351.1"; havana_transcript "OTTMUST00000033921.1";
chr6	HAVANA	exon	30095339	30095453	0	+	.	gene_id "ENSMUSG00000058440.15"; transcript_id "ENSMUST00000115199.8"; gene_type "protein_coding"; gene_name "Nrf1"; transcript_type "protein_coding"; transcript_name "Nrf1-204"; exon_number 5; exon_id "ENSMUSE00000448177.4"; level 2; protein_id "ENSMUSP00000110853.2"; transcript_support_level "1"; mgi_id "MGI:1332235"; tag "basic"; tag "CCDS"; ccdsid "CCDS51739.1"; havana_gene "OTTMUSG00000014351.1"; havana_transcript "OTTMUST00000033924.1";
chr6	HAVANA	CDS	30095339	30095453	0	+	2	gene_id "ENSMUSG00000058440.15"; transcript_id "ENSMUST00000115199.8"; gene_type "protein_coding"; gene_name "Nrf1"; transcript_type "protein_coding"; transcript_name "Nrf1-204"; exon_number 5; exon_id "ENSMUSE00000448177.4"; level 2; protein_id "ENSMUSP00000110853.2"; transcript_support_level "1"; mgi_id "MGI:1332235"; tag "basic"; tag "CCDS"; ccdsid "CCDS51739.1"; havana_gene "OTTMUSG00000014351.1"; havana_transcript "OTTMUST00000033924.1";
chr6	ENSEMBL	exon	30095339	30095453	0	+	.	gene_id "ENSMUSG00000058440.15"; transcript_id "ENSMUST00000069808.13"; gene_type "protein_coding"; gene_name "Nrf1"; transcript_type "protein_coding"; transcript_name "Nrf1-202"; exon_number 2; exon_id "ENSMUSE00000448177.4"; level 3; protein_id "ENSMUSP00000065568.7"; transcript_support_level "5"; mgi_id "MGI:1332235"; tag "basic"; tag "appris_principal_1"; tag "CCDS"; ccdsid "CCDS51741.1"; havana_gene "OTTMUSG00000014351.1";
chr6	ENSEMBL	CDS	30095339	30095453	0	+	2	gene_id "ENSMUSG00000058440.15"; transcript_id "ENSMUST00000069808.13"; gene_type "protein_coding"; gene_name "Nrf1"; transcript_type "protein_coding"; transcript_name "Nrf1-202"; exon_number 2; exon_id "ENSMUSE00000448177.4"; level 3; protein_id "ENSMUSP00000065568.7"; transcript_support_level "5"; mgi_id "MGI:1332235"; tag "basic"; tag "appris_principal_1"; tag "CCDS"; ccdsid "CCDS51741.1"; havana_gene "OTTMUSG00000014351.1";
chr6	ENSEMBL	exon	30095339	30095453	0	+	.	gene_id "ENSMUSG00000058440.15"; transcript_id "ENSMUST00000004761.13"; gene_type "protein_coding"; gene_name "Nrf1"; transcript_type "protein_coding"; transcript_name "Nrf1-201"; exon_number 2; exon_id "ENSMUSE00000448177.4"; level 3; protein_id "ENSMUSP00000004761.7"; transcript_support_level "5"; mgi_id "MGI:1332235"; tag "basic"; tag "CCDS"; ccdsid "CCDS51740.1"; havana_gene "OTTMUSG00000014351.1";
chr6	ENSEMBL	CDS	30095339	30095453	0	+	2	gene_id "ENSMUSG00000058440.15"; transcript_id "ENSMUST00000004761.13"; gene_type "protein_coding"; gene_name "Nrf1"; transcript_type "protein_coding"; transcript_name "Nrf1-201"; exon_number 2; exon_id "ENSMUSE00000448177.4"; level 3; protein_id "ENSMUSP00000004761.7"; transcript_support_level "5"; mgi_id "MGI:1332235"; tag "basic"; tag "CCDS"; ccdsid "CCDS51740.1"; havana_gene "OTTMUSG00000014351.1";
chr6	ENSEMBL	exon	30095339	30095453	0	+	.	gene_id "ENSMUSG00000058440.15"; transcript_id "ENSMUST00000069831.15"; gene_type "protein_coding"; gene_name "Nrf1"; transcript_type "protein_coding"; transcript_name "Nrf1-203"; exon_number 3; exon_id "ENSMUSE00000448177.4"; level 3; protein_id "ENSMUSP00000067447.9"; transcript_support_level "5"; mgi_id "MGI:1332235"; tag "basic"; tag "CCDS"; ccdsid "CCDS51739.1"; havana_gene "OTTMUSG00000014351.1";
chr6	ENSEMBL	CDS	30095339	30095453	0	+	2	gene_id "ENSMUSG00000058440.15"; transcript_id "ENSMUST00000069831.15"; gene_type "protein_coding"; gene_name "Nrf1"; transcript_type "protein_coding"; transcript_name "Nrf1-203"; exon_number 3; exon_id "ENSMUSE00000448177.4"; level 3; protein_id "ENSMUSP00000067447.9"; transcript_support_level "5"; mgi_id "MGI:1332235"; tag "basic"; tag "CCDS"; ccdsid "CCDS51739.1"; havana_gene "OTTMUSG00000014351.1";
chr6	ENSEMBL	exon	30095339	30095453	0	+	.	gene_id "ENSMUSG00000058440.15"; transcript_id "ENSMUST00000170535.9"; gene_type "protein_coding"; gene_name "Nrf1"; transcript_type "protein_coding"; transcript_name "Nrf1-220"; exon_number 2; exon_id "ENSMUSE00000448177.4"; level 3; protein_id "ENSMUSP00000132637.3"; transcript_support_level "5"; mgi_id "MGI:1332235"; tag "basic"; tag "CCDS"; ccdsid "CCDS51742.1"; havana_gene "OTTMUSG00000014351.1";
chr6	ENSEMBL	CDS	30095339	30095453	0	+	2	gene_id "ENSMUSG00000058440.15"; transcript_id "ENSMUST00000170535.9"; gene_type "protein_coding"; gene_name "Nrf1"; transcript_type "protein_coding"; transcript_name "Nrf1-220"; exon_number 2; exon_id "ENSMUSE00000448177.4"; level 3; protein_id "ENSMUSP00000132637.3"; transcript_support_level "5"; mgi_id "MGI:1332235"; tag "basic"; tag "CCDS"; ccdsid "CCDS51742.1"; havana_gene "OTTMUSG00000014351.1";
chr6	ENSEMBL	exon	30095339	30095453	0	+	.	gene_id "ENSMUSG00000058440.15"; transcript_id "ENSMUST00000167972.9"; gene_type "protein_coding"; gene_name "Nrf1"; transcript_type "protein_coding"; transcript_name "Nrf1-219"; exon_number 2; exon_id "ENSMUSE00000448177.4"; level 3; protein_id "ENSMUSP00000130108.3"; transcript_support_level "5"; mgi_id "MGI:1332235"; tag "basic"; tag "CCDS"; ccdsid "CCDS19968.1"; havana_gene "OTTMUSG00000014351.1";
chr6	ENSEMBL	CDS	30095339	30095453	0	+	2	gene_id "ENSMUSG00000058440.15"; transcript_id "ENSMUST00000167972.9"; gene_type "protein_coding"; gene_name "Nrf1"; transcript_type "protein_coding"; transcript_name "Nrf1-219"; exon_number 2; exon_id "ENSMUSE00000448177.4"; level 3; protein_id "ENSMUSP00000130108.3"; transcript_support_level "5"; mgi_id "MGI:1332235"; tag "basic"; tag "CCDS"; ccdsid "CCDS19968.1"; havana_gene "OTTMUSG00000014351.1";
chr6	ENSEMBL_gcm37	exon	30095339	30095453	6.06385564812368	+	.	gene_id "ENSMUSG00000058440.15"; transcript_id "ENSMUSG00000058440.15_tx_13"; exon_id "chr6_30095339_30095453_+"; exonnum "4"; txlen "1713";
chr6	ENSEMBL_gcm37	exon	30095339	30095453	6.06385564812368	+	.	gene_id "ENSMUSG00000058440.15"; transcript_id "ENSMUSG00000058440.15_tx_14"; exon_id "chr6_30095339_30095453_+"; exonnum "5"; txlen "1749";
chr6	ENSEMBL_gcm37	exon	30095339	30095453	5.61269252091554	+	.	gene_id "ENSMUSG00000058440.15"; transcript_id "ENSMUSG00000058440.15_tx_15"; exon_id "chr6_30095339_30095453_+"; exonnum "4"; txlen "2237";
chr6	ENSEMBL_gcm37	exon	30095339	30095453	5.61269252091554	+	.	gene_id "ENSMUSG00000058440.15"; transcript_id "ENSMUSG00000058440.15_tx_16"; exon_id "chr6_30095339_30095453_+"; exonnum "5"; txlen "2273";
chr6	HAVANA	exon	30095339	30098907	0	+	.	gene_id "ENSMUSG00000058440.15"; transcript_id "ENSMUST00000146988.8"; gene_type "protein_coding"; gene_name "Nrf1"; transcript_type "retained_intron"; transcript_name "Nrf1-217"; exon_number 4; exon_id "ENSMUSE00000840809.2"; level 2; transcript_support_level "1"; mgi_id "MGI:1332235"; havana_gene "OTTMUSG00000014351.1"; havana_transcript "OTTMUST00000033917.1";
chr6	HAVANA	exon	30097782	30097999	0	+	.	gene_id "ENSMUSG00000058440.15"; transcript_id "ENSMUST00000133837.2"; gene_type "protein_coding"; gene_name "Nrf1"; transcript_type "protein_coding_CDS_not_defined"; transcript_name "Nrf1-215"; exon_number 1; exon_id "ENSMUSE00000811803.2"; level 2; transcript_support_level "5"; mgi_id "MGI:1332235"; havana_gene "OTTMUSG00000014351.1"; havana_transcript "OTTMUST00000033927.1";
chr6	HAVANA	transcript	30097782	30116125	0	+	.	gene_id "ENSMUSG00000058440.15"; transcript_id "ENSMUST00000133837.2"; gene_type "protein_coding"; gene_name "Nrf1"; transcript_type "protein_coding_CDS_not_defined"; transcript_name "Nrf1-215"; level 2; transcript_support_level "5"; mgi_id "MGI:1332235"; havana_gene "OTTMUSG00000014351.1"; havana_transcript "OTTMUST00000033927.1";
chr6	HAVANA	exon	30098448	30098574	0	+	.	gene_id "ENSMUSG00000058440.15"; transcript_id "ENSMUST00000115212.8"; gene_type "protein_coding"; gene_name "Nrf1"; transcript_type "protein_coding"; transcript_name "Nrf1-211"; exon_number 5; exon_id "ENSMUSE00001375235.2"; level 2; protein_id "ENSMUSP00000110867.2"; transcript_support_level "1"; mgi_id "MGI:1332235"; tag "basic"; tag "CCDS"; ccdsid "CCDS19968.1"; havana_gene "OTTMUSG00000014351.1"; havana_transcript "OTTMUST00000033915.1";
chr6	HAVANA	CDS	30098448	30098574	0	+	1	gene_id "ENSMUSG00000058440.15"; transcript_id "ENSMUST00000115212.8"; gene_type "protein_coding"; gene_name "Nrf1"; transcript_type "protein_coding"; transcript_name "Nrf1-211"; exon_number 5; exon_id "ENSMUSE00001375235.2"; level 2; protein_id "ENSMUSP00000110867.2"; transcript_support_level "1"; mgi_id "MGI:1332235"; tag "basic"; tag "CCDS"; ccdsid "CCDS19968.1"; havana_gene "OTTMUSG00000014351.1"; havana_transcript "OTTMUST00000033915.1";
chr6	HAVANA	exon	30098448	30098574	0	+	.	gene_id "ENSMUSG00000058440.15"; transcript_id "ENSMUST00000123194.8"; gene_type "protein_coding"; gene_name "Nrf1"; transcript_type "protein_coding"; transcript_name "Nrf1-212"; exon_number 6; exon_id "ENSMUSE00001375235.2"; level 2; protein_id "ENSMUSP00000114650.2"; transcript_support_level "3"; mgi_id "MGI:1332235"; tag "mRNA_end_NF"; tag "cds_end_NF"; havana_gene "OTTMUSG00000014351.1"; havana_transcript "OTTMUST00000033922.1";
chr6	HAVANA	CDS	30098448	30098574	0	+	1	gene_id "ENSMUSG00000058440.15"; transcript_id "ENSMUST00000123194.8"; gene_type "protein_coding"; gene_name "Nrf1"; transcript_type "protein_coding"; transcript_name "Nrf1-212"; exon_number 6; exon_id "ENSMUSE00001375235.2"; level 2; protein_id "ENSMUSP00000114650.2"; transcript_support_level "3"; mgi_id "MGI:1332235"; tag "mRNA_end_NF"; tag "cds_end_NF"; havana_gene "OTTMUSG00000014351.1"; havana_transcript "OTTMUST00000033922.1";
chr6	HAVANA	exon	30098448	30098574	0	+	.	gene_id "ENSMUSG00000058440.15"; transcript_id "ENSMUST00000115211.8"; gene_type "protein_coding"; gene_name "Nrf1"; transcript_type "protein_coding"; transcript_name "Nrf1-210"; exon_number 5; exon_id "ENSMUSE00001375235.2"; level 2; protein_id "ENSMUSP00000110866.2"; transcript_support_level "1"; mgi_id "MGI:1332235"; tag "alternative_5_UTR"; tag "basic"; tag "CCDS"; ccdsid "CCDS19968.1"; havana_gene "OTTMUSG00000014351.1"; havana_transcript "OTTMUST00000033916.1";
chr6	HAVANA	CDS	30098448	30098574	0	+	1	gene_id "ENSMUSG00000058440.15"; transcript_id "ENSMUST00000115211.8"; gene_type "protein_coding"; gene_name "Nrf1"; transcript_type "protein_coding"; transcript_name "Nrf1-210"; exon_number 5; exon_id "ENSMUSE00001375235.2"; level 2; protein_id "ENSMUSP00000110866.2"; transcript_support_level "1"; mgi_id "MGI:1332235"; tag "alternative_5_UTR"; tag "basic"; tag "CCDS"; ccdsid "CCDS19968.1"; havana_gene "OTTMUSG00000014351.1"; havana_transcript "OTTMUST00000033916.1";
chr6	HAVANA	exon	30098448	30098574	0	+	.	gene_id "ENSMUSG00000058440.15"; transcript_id "ENSMUST00000115206.8"; gene_type "protein_coding"; gene_name "Nrf1"; transcript_type "protein_coding"; transcript_name "Nrf1-207"; exon_number 5; exon_id "ENSMUSE00001375235.2"; level 2; protein_id "ENSMUSP00000110860.2"; transcript_support_level "1"; mgi_id "MGI:1332235"; tag "basic"; tag "Ensembl_canonical"; tag "GENCODE_Primary"; tag "appris_principal_1"; tag "CCDS"; ccdsid "CCDS51741.1"; havana_gene "OTTMUSG00000014351.1"; havana_transcript "OTTMUST00000033918.1";
chr6	HAVANA	CDS	30098448	30098574	0	+	1	gene_id "ENSMUSG00000058440.15"; transcript_id "ENSMUST00000115206.8"; gene_type "protein_coding"; gene_name "Nrf1"; transcript_type "protein_coding"; transcript_name "Nrf1-207"; exon_number 5; exon_id "ENSMUSE00001375235.2"; level 2; protein_id "ENSMUSP00000110860.2"; transcript_support_level "1"; mgi_id "MGI:1332235"; tag "basic"; tag "Ensembl_canonical"; tag "GENCODE_Primary"; tag "appris_principal_1"; tag "CCDS"; ccdsid "CCDS51741.1"; havana_gene "OTTMUSG00000014351.1"; havana_transcript "OTTMUST00000033918.1";
chr6	HAVANA	exon	30098448	30098574	0	+	.	gene_id "ENSMUSG00000058440.15"; transcript_id "ENSMUST00000115208.8"; gene_type "protein_coding"; gene_name "Nrf1"; transcript_type "protein_coding"; transcript_name "Nrf1-208"; exon_number 4; exon_id "ENSMUSE00001375235.2"; level 2; protein_id "ENSMUSP00000110863.2"; transcript_support_level "5"; mgi_id "MGI:1332235"; tag "basic"; havana_gene "OTTMUSG00000014351.1"; havana_transcript "OTTMUST00000033919.1";
chr6	HAVANA	CDS	30098448	30098574	0	+	1	gene_id "ENSMUSG00000058440.15"; transcript_id "ENSMUST00000115208.8"; gene_type "protein_coding"; gene_name "Nrf1"; transcript_type "protein_coding"; transcript_name "Nrf1-208"; exon_number 4; exon_id "ENSMUSE00001375235.2"; level 2; protein_id "ENSMUSP00000110863.2"; transcript_support_level "5"; mgi_id "MGI:1332235"; tag "basic"; havana_gene "OTTMUSG00000014351.1"; havana_transcript "OTTMUST00000033919.1";
chr6	HAVANA	exon	30098448	30098574	0	+	.	gene_id "ENSMUSG00000058440.15"; transcript_id "ENSMUST00000115209.8"; gene_type "protein_coding"; gene_name "Nrf1"; transcript_type "protein_coding"; transcript_name "Nrf1-209"; exon_number 4; exon_id "ENSMUSE00001375235.2"; level 2; protein_id "ENSMUSP00000110864.2"; transcript_support_level "5"; mgi_id "MGI:1332235"; tag "alternative_5_UTR"; tag "basic"; tag "CCDS"; ccdsid "CCDS19968.1"; havana_gene "OTTMUSG00000014351.1"; havana_transcript "OTTMUST00000033920.1";
chr6	HAVANA	CDS	30098448	30098574	0	+	1	gene_id "ENSMUSG00000058440.15"; transcript_id "ENSMUST00000115209.8"; gene_type "protein_coding"; gene_name "Nrf1"; transcript_type "protein_coding"; transcript_name "Nrf1-209"; exon_number 4; exon_id "ENSMUSE00001375235.2"; level 2; protein_id "ENSMUSP00000110864.2"; transcript_support_level "5"; mgi_id "MGI:1332235"; tag "alternative_5_UTR"; tag "basic"; tag "CCDS"; ccdsid "CCDS19968.1"; havana_gene "OTTMUSG00000014351.1"; havana_transcript "OTTMUST00000033920.1";
chr6	HAVANA	exon	30098448	30098574	0	+	.	gene_id "ENSMUSG00000058440.15"; transcript_id "ENSMUST00000115200.8"; gene_type "protein_coding"; gene_name "Nrf1"; transcript_type "protein_coding"; transcript_name "Nrf1-205"; exon_number 5; exon_id "ENSMUSE00001375235.2"; level 2; protein_id "ENSMUSP00000110854.2"; transcript_support_level "1"; mgi_id "MGI:1332235"; tag "basic"; tag "CCDS"; ccdsid "CCDS51740.1"; havana_gene "OTTMUSG00000014351.1"; havana_transcript "OTTMUST00000041185.1";
chr6	HAVANA	CDS	30098448	30098574	0	+	1	gene_id "ENSMUSG00000058440.15"; transcript_id "ENSMUST00000115200.8"; gene_type "protein_coding"; gene_name "Nrf1"; transcript_type "protein_coding"; transcript_name "Nrf1-205"; exon_number 5; exon_id "ENSMUSE00001375235.2"; level 2; protein_id "ENSMUSP00000110854.2"; transcript_support_level "1"; mgi_id "MGI:1332235"; tag "basic"; tag "CCDS"; ccdsid "CCDS51740.1"; havana_gene "OTTMUSG00000014351.1"; havana_transcript "OTTMUST00000041185.1";
chr6	HAVANA	exon	30098448	30098574	0	+	.	gene_id "ENSMUSG00000058440.15"; transcript_id "ENSMUST00000115204.8"; gene_type "protein_coding"; gene_name "Nrf1"; transcript_type "protein_coding"; transcript_name "Nrf1-206"; exon_number 5; exon_id "ENSMUSE00001375235.2"; level 2; protein_id "ENSMUSP00000110858.2"; transcript_support_level "1"; mgi_id "MGI:1332235"; tag "basic"; tag "CCDS"; ccdsid "CCDS51742.1"; havana_gene "OTTMUSG00000014351.1"; havana_transcript "OTTMUST00000033921.1";
chr6	HAVANA	CDS	30098448	30098574	0	+	1	gene_id "ENSMUSG00000058440.15"; transcript_id "ENSMUST00000115204.8"; gene_type "protein_coding"; gene_name "Nrf1"; transcript_type "protein_coding"; transcript_name "Nrf1-206"; exon_number 5; exon_id "ENSMUSE00001375235.2"; level 2; protein_id "ENSMUSP00000110858.2"; transcript_support_level "1"; mgi_id "MGI:1332235"; tag "basic"; tag "CCDS"; ccdsid "CCDS51742.1"; havana_gene "OTTMUSG00000014351.1"; havana_transcript "OTTMUST00000033921.1";
chr6	HAVANA	exon	30098448	30098574	0	+	.	gene_id "ENSMUSG00000058440.15"; transcript_id "ENSMUST00000115199.8"; gene_type "protein_coding"; gene_name "Nrf1"; transcript_type "protein_coding"; transcript_name "Nrf1-204"; exon_number 6; exon_id "ENSMUSE00001375235.2"; level 2; protein_id "ENSMUSP00000110853.2"; transcript_support_level "1"; mgi_id "MGI:1332235"; tag "basic"; tag "CCDS"; ccdsid "CCDS51739.1"; havana_gene "OTTMUSG00000014351.1"; havana_transcript "OTTMUST00000033924.1";
chr6	HAVANA	CDS	30098448	30098574	0	+	1	gene_id "ENSMUSG00000058440.15"; transcript_id "ENSMUST00000115199.8"; gene_type "protein_coding"; gene_name "Nrf1"; transcript_type "protein_coding"; transcript_name "Nrf1-204"; exon_number 6; exon_id "ENSMUSE00001375235.2"; level 2; protein_id "ENSMUSP00000110853.2"; transcript_support_level "1"; mgi_id "MGI:1332235"; tag "basic"; tag "CCDS"; ccdsid "CCDS51739.1"; havana_gene "OTTMUSG00000014351.1"; havana_transcript "OTTMUST00000033924.1";
chr6	ENSEMBL	exon	30098448	30098574	0	+	.	gene_id "ENSMUSG00000058440.15"; transcript_id "ENSMUST00000069808.13"; gene_type "protein_coding"; gene_name "Nrf1"; transcript_type "protein_coding"; transcript_name "Nrf1-202"; exon_number 3; exon_id "ENSMUSE00001375235.2"; level 3; protein_id "ENSMUSP00000065568.7"; transcript_support_level "5"; mgi_id "MGI:1332235"; tag "basic"; tag "appris_principal_1"; tag "CCDS"; ccdsid "CCDS51741.1"; havana_gene "OTTMUSG00000014351.1";
chr6	ENSEMBL	CDS	30098448	30098574	0	+	1	gene_id "ENSMUSG00000058440.15"; transcript_id "ENSMUST00000069808.13"; gene_type "protein_coding"; gene_name "Nrf1"; transcript_type "protein_coding"; transcript_name "Nrf1-202"; exon_number 3; exon_id "ENSMUSE00001375235.2"; level 3; protein_id "ENSMUSP00000065568.7"; transcript_support_level "5"; mgi_id "MGI:1332235"; tag "basic"; tag "appris_principal_1"; tag "CCDS"; ccdsid "CCDS51741.1"; havana_gene "OTTMUSG00000014351.1";
chr6	ENSEMBL	exon	30098448	30098574	0	+	.	gene_id "ENSMUSG00000058440.15"; transcript_id "ENSMUST00000004761.13"; gene_type "protein_coding"; gene_name "Nrf1"; transcript_type "protein_coding"; transcript_name "Nrf1-201"; exon_number 3; exon_id "ENSMUSE00001375235.2"; level 3; protein_id "ENSMUSP00000004761.7"; transcript_support_level "5"; mgi_id "MGI:1332235"; tag "basic"; tag "CCDS"; ccdsid "CCDS51740.1"; havana_gene "OTTMUSG00000014351.1";
chr6	ENSEMBL	CDS	30098448	30098574	0	+	1	gene_id "ENSMUSG00000058440.15"; transcript_id "ENSMUST00000004761.13"; gene_type "protein_coding"; gene_name "Nrf1"; transcript_type "protein_coding"; transcript_name "Nrf1-201"; exon_number 3; exon_id "ENSMUSE00001375235.2"; level 3; protein_id "ENSMUSP00000004761.7"; transcript_support_level "5"; mgi_id "MGI:1332235"; tag "basic"; tag "CCDS"; ccdsid "CCDS51740.1"; havana_gene "OTTMUSG00000014351.1";
chr6	ENSEMBL	exon	30098448	30098574	0	+	.	gene_id "ENSMUSG00000058440.15"; transcript_id "ENSMUST00000069831.15"; gene_type "protein_coding"; gene_name "Nrf1"; transcript_type "protein_coding"; transcript_name "Nrf1-203"; exon_number 4; exon_id "ENSMUSE00001375235.2"; level 3; protein_id "ENSMUSP00000067447.9"; transcript_support_level "5"; mgi_id "MGI:1332235"; tag "basic"; tag "CCDS"; ccdsid "CCDS51739.1"; havana_gene "OTTMUSG00000014351.1";
chr6	ENSEMBL	CDS	30098448	30098574	0	+	1	gene_id "ENSMUSG00000058440.15"; transcript_id "ENSMUST00000069831.15"; gene_type "protein_coding"; gene_name "Nrf1"; transcript_type "protein_coding"; transcript_name "Nrf1-203"; exon_number 4; exon_id "ENSMUSE00001375235.2"; level 3; protein_id "ENSMUSP00000067447.9"; transcript_support_level "5"; mgi_id "MGI:1332235"; tag "basic"; tag "CCDS"; ccdsid "CCDS51739.1"; havana_gene "OTTMUSG00000014351.1";
chr6	ENSEMBL	exon	30098448	30098574	0	+	.	gene_id "ENSMUSG00000058440.15"; transcript_id "ENSMUST00000170535.9"; gene_type "protein_coding"; gene_name "Nrf1"; transcript_type "protein_coding"; transcript_name "Nrf1-220"; exon_number 3; exon_id "ENSMUSE00001375235.2"; level 3; protein_id "ENSMUSP00000132637.3"; transcript_support_level "5"; mgi_id "MGI:1332235"; tag "basic"; tag "CCDS"; ccdsid "CCDS51742.1"; havana_gene "OTTMUSG00000014351.1";
chr6	ENSEMBL	CDS	30098448	30098574	0	+	1	gene_id "ENSMUSG00000058440.15"; transcript_id "ENSMUST00000170535.9"; gene_type "protein_coding"; gene_name "Nrf1"; transcript_type "protein_coding"; transcript_name "Nrf1-220"; exon_number 3; exon_id "ENSMUSE00001375235.2"; level 3; protein_id "ENSMUSP00000132637.3"; transcript_support_level "5"; mgi_id "MGI:1332235"; tag "basic"; tag "CCDS"; ccdsid "CCDS51742.1"; havana_gene "OTTMUSG00000014351.1";
chr6	ENSEMBL	exon	30098448	30098574	0	+	.	gene_id "ENSMUSG00000058440.15"; transcript_id "ENSMUST00000167972.9"; gene_type "protein_coding"; gene_name "Nrf1"; transcript_type "protein_coding"; transcript_name "Nrf1-219"; exon_number 3; exon_id "ENSMUSE00001375235.2"; level 3; protein_id "ENSMUSP00000130108.3"; transcript_support_level "5"; mgi_id "MGI:1332235"; tag "basic"; tag "CCDS"; ccdsid "CCDS19968.1"; havana_gene "OTTMUSG00000014351.1";
chr6	ENSEMBL	CDS	30098448	30098574	0	+	1	gene_id "ENSMUSG00000058440.15"; transcript_id "ENSMUST00000167972.9"; gene_type "protein_coding"; gene_name "Nrf1"; transcript_type "protein_coding"; transcript_name "Nrf1-219"; exon_number 3; exon_id "ENSMUSE00001375235.2"; level 3; protein_id "ENSMUSP00000130108.3"; transcript_support_level "5"; mgi_id "MGI:1332235"; tag "basic"; tag "CCDS"; ccdsid "CCDS19968.1"; havana_gene "OTTMUSG00000014351.1";
chr6	HAVANA	exon	30098448	30098574	0	+	.	gene_id "ENSMUSG00000058440.15"; transcript_id "ENSMUST00000133837.2"; gene_type "protein_coding"; gene_name "Nrf1"; transcript_type "protein_coding_CDS_not_defined"; transcript_name "Nrf1-215"; exon_number 2; exon_id "ENSMUSE00001276836.2"; level 2; transcript_support_level "5"; mgi_id "MGI:1332235"; havana_gene "OTTMUSG00000014351.1"; havana_transcript "OTTMUST00000033927.1";
chr6	ENSEMBL_gcm37	exon	30098448	30098574	6.06385564812368	+	.	gene_id "ENSMUSG00000058440.15"; transcript_id "ENSMUSG00000058440.15_tx_13"; exon_id "chr6_30098448_30098574_+"; exonnum "5"; txlen "1713";
chr6	ENSEMBL_gcm37	exon	30098448	30098574	6.06385564812368	+	.	gene_id "ENSMUSG00000058440.15"; transcript_id "ENSMUSG00000058440.15_tx_14"; exon_id "chr6_30098448_30098574_+"; exonnum "6"; txlen "1749";
chr6	ENSEMBL_gcm37	exon	30098448	30098574	5.61269252091554	+	.	gene_id "ENSMUSG00000058440.15"; transcript_id "ENSMUSG00000058440.15_tx_15"; exon_id "chr6_30098448_30098574_+"; exonnum "5"; txlen "2237";
chr6	ENSEMBL_gcm37	exon	30098448	30098574	5.61269252091554	+	.	gene_id "ENSMUSG00000058440.15"; transcript_id "ENSMUSG00000058440.15_tx_16"; exon_id "chr6_30098448_30098574_+"; exonnum "6"; txlen "2273";
chr6	HAVANA	exon	30102168	30102308	0	+	.	gene_id "ENSMUSG00000058440.15"; transcript_id "ENSMUST00000115212.8"; gene_type "protein_coding"; gene_name "Nrf1"; transcript_type "protein_coding"; transcript_name "Nrf1-211"; exon_number 6; exon_id "ENSMUSE00001279878.2"; level 2; protein_id "ENSMUSP00000110867.2"; transcript_support_level "1"; mgi_id "MGI:1332235"; tag "basic"; tag "CCDS"; ccdsid "CCDS19968.1"; havana_gene "OTTMUSG00000014351.1"; havana_transcript "OTTMUST00000033915.1";
chr6	HAVANA	CDS	30102168	30102308	0	+	0	gene_id "ENSMUSG00000058440.15"; transcript_id "ENSMUST00000115212.8"; gene_type "protein_coding"; gene_name "Nrf1"; transcript_type "protein_coding"; transcript_name "Nrf1-211"; exon_number 6; exon_id "ENSMUSE00001279878.2"; level 2; protein_id "ENSMUSP00000110867.2"; transcript_support_level "1"; mgi_id "MGI:1332235"; tag "basic"; tag "CCDS"; ccdsid "CCDS19968.1"; havana_gene "OTTMUSG00000014351.1"; havana_transcript "OTTMUST00000033915.1";
chr6	HAVANA	exon	30102168	30102308	0	+	.	gene_id "ENSMUSG00000058440.15"; transcript_id "ENSMUST00000115211.8"; gene_type "protein_coding"; gene_name "Nrf1"; transcript_type "protein_coding"; transcript_name "Nrf1-210"; exon_number 6; exon_id "ENSMUSE00001279878.2"; level 2; protein_id "ENSMUSP00000110866.2"; transcript_support_level "1"; mgi_id "MGI:1332235"; tag "alternative_5_UTR"; tag "basic"; tag "CCDS"; ccdsid "CCDS19968.1"; havana_gene "OTTMUSG00000014351.1"; havana_transcript "OTTMUST00000033916.1";
chr6	HAVANA	CDS	30102168	30102308	0	+	0	gene_id "ENSMUSG00000058440.15"; transcript_id "ENSMUST00000115211.8"; gene_type "protein_coding"; gene_name "Nrf1"; transcript_type "protein_coding"; transcript_name "Nrf1-210"; exon_number 6; exon_id "ENSMUSE00001279878.2"; level 2; protein_id "ENSMUSP00000110866.2"; transcript_support_level "1"; mgi_id "MGI:1332235"; tag "alternative_5_UTR"; tag "basic"; tag "CCDS"; ccdsid "CCDS19968.1"; havana_gene "OTTMUSG00000014351.1"; havana_transcript "OTTMUST00000033916.1";
chr6	HAVANA	exon	30102168	30102308	0	+	.	gene_id "ENSMUSG00000058440.15"; transcript_id "ENSMUST00000115206.8"; gene_type "protein_coding"; gene_name "Nrf1"; transcript_type "protein_coding"; transcript_name "Nrf1-207"; exon_number 6; exon_id "ENSMUSE00001279878.2"; level 2; protein_id "ENSMUSP00000110860.2"; transcript_support_level "1"; mgi_id "MGI:1332235"; tag "basic"; tag "Ensembl_canonical"; tag "GENCODE_Primary"; tag "appris_principal_1"; tag "CCDS"; ccdsid "CCDS51741.1"; havana_gene "OTTMUSG00000014351.1"; havana_transcript "OTTMUST00000033918.1";
chr6	HAVANA	CDS	30102168	30102308	0	+	0	gene_id "ENSMUSG00000058440.15"; transcript_id "ENSMUST00000115206.8"; gene_type "protein_coding"; gene_name "Nrf1"; transcript_type "protein_coding"; transcript_name "Nrf1-207"; exon_number 6; exon_id "ENSMUSE00001279878.2"; level 2; protein_id "ENSMUSP00000110860.2"; transcript_support_level "1"; mgi_id "MGI:1332235"; tag "basic"; tag "Ensembl_canonical"; tag "GENCODE_Primary"; tag "appris_principal_1"; tag "CCDS"; ccdsid "CCDS51741.1"; havana_gene "OTTMUSG00000014351.1"; havana_transcript "OTTMUST00000033918.1";
chr6	HAVANA	exon	30102168	30102308	0	+	.	gene_id "ENSMUSG00000058440.15"; transcript_id "ENSMUST00000115208.8"; gene_type "protein_coding"; gene_name "Nrf1"; transcript_type "protein_coding"; transcript_name "Nrf1-208"; exon_number 5; exon_id "ENSMUSE00001279878.2"; level 2; protein_id "ENSMUSP00000110863.2"; transcript_support_level "5"; mgi_id "MGI:1332235"; tag "basic"; havana_gene "OTTMUSG00000014351.1"; havana_transcript "OTTMUST00000033919.1";
chr6	HAVANA	CDS	30102168	30102308	0	+	0	gene_id "ENSMUSG00000058440.15"; transcript_id "ENSMUST00000115208.8"; gene_type "protein_coding"; gene_name "Nrf1"; transcript_type "protein_coding"; transcript_name "Nrf1-208"; exon_number 5; exon_id "ENSMUSE00001279878.2"; level 2; protein_id "ENSMUSP00000110863.2"; transcript_support_level "5"; mgi_id "MGI:1332235"; tag "basic"; havana_gene "OTTMUSG00000014351.1"; havana_transcript "OTTMUST00000033919.1";
chr6	HAVANA	exon	30102168	30102308	0	+	.	gene_id "ENSMUSG00000058440.15"; transcript_id "ENSMUST00000115209.8"; gene_type "protein_coding"; gene_name "Nrf1"; transcript_type "protein_coding"; transcript_name "Nrf1-209"; exon_number 5; exon_id "ENSMUSE00001279878.2"; level 2; protein_id "ENSMUSP00000110864.2"; transcript_support_level "5"; mgi_id "MGI:1332235"; tag "alternative_5_UTR"; tag "basic"; tag "CCDS"; ccdsid "CCDS19968.1"; havana_gene "OTTMUSG00000014351.1"; havana_transcript "OTTMUST00000033920.1";
chr6	HAVANA	CDS	30102168	30102308	0	+	0	gene_id "ENSMUSG00000058440.15"; transcript_id "ENSMUST00000115209.8"; gene_type "protein_coding"; gene_name "Nrf1"; transcript_type "protein_coding"; transcript_name "Nrf1-209"; exon_number 5; exon_id "ENSMUSE00001279878.2"; level 2; protein_id "ENSMUSP00000110864.2"; transcript_support_level "5"; mgi_id "MGI:1332235"; tag "alternative_5_UTR"; tag "basic"; tag "CCDS"; ccdsid "CCDS19968.1"; havana_gene "OTTMUSG00000014351.1"; havana_transcript "OTTMUST00000033920.1";
chr6	HAVANA	exon	30102168	30102308	0	+	.	gene_id "ENSMUSG00000058440.15"; transcript_id "ENSMUST00000115200.8"; gene_type "protein_coding"; gene_name "Nrf1"; transcript_type "protein_coding"; transcript_name "Nrf1-205"; exon_number 6; exon_id "ENSMUSE00001279878.2"; level 2; protein_id "ENSMUSP00000110854.2"; transcript_support_level "1"; mgi_id "MGI:1332235"; tag "basic"; tag "CCDS"; ccdsid "CCDS51740.1"; havana_gene "OTTMUSG00000014351.1"; havana_transcript "OTTMUST00000041185.1";
chr6	HAVANA	CDS	30102168	30102308	0	+	0	gene_id "ENSMUSG00000058440.15"; transcript_id "ENSMUST00000115200.8"; gene_type "protein_coding"; gene_name "Nrf1"; transcript_type "protein_coding"; transcript_name "Nrf1-205"; exon_number 6; exon_id "ENSMUSE00001279878.2"; level 2; protein_id "ENSMUSP00000110854.2"; transcript_support_level "1"; mgi_id "MGI:1332235"; tag "basic"; tag "CCDS"; ccdsid "CCDS51740.1"; havana_gene "OTTMUSG00000014351.1"; havana_transcript "OTTMUST00000041185.1";
chr6	HAVANA	exon	30102168	30102308	0	+	.	gene_id "ENSMUSG00000058440.15"; transcript_id "ENSMUST00000115204.8"; gene_type "protein_coding"; gene_name "Nrf1"; transcript_type "protein_coding"; transcript_name "Nrf1-206"; exon_number 6; exon_id "ENSMUSE00001279878.2"; level 2; protein_id "ENSMUSP00000110858.2"; transcript_support_level "1"; mgi_id "MGI:1332235"; tag "basic"; tag "CCDS"; ccdsid "CCDS51742.1"; havana_gene "OTTMUSG00000014351.1"; havana_transcript "OTTMUST00000033921.1";
chr6	HAVANA	CDS	30102168	30102308	0	+	0	gene_id "ENSMUSG00000058440.15"; transcript_id "ENSMUST00000115204.8"; gene_type "protein_coding"; gene_name "Nrf1"; transcript_type "protein_coding"; transcript_name "Nrf1-206"; exon_number 6; exon_id "ENSMUSE00001279878.2"; level 2; protein_id "ENSMUSP00000110858.2"; transcript_support_level "1"; mgi_id "MGI:1332235"; tag "basic"; tag "CCDS"; ccdsid "CCDS51742.1"; havana_gene "OTTMUSG00000014351.1"; havana_transcript "OTTMUST00000033921.1";
chr6	HAVANA	exon	30102168	30102308	0	+	.	gene_id "ENSMUSG00000058440.15"; transcript_id "ENSMUST00000115199.8"; gene_type "protein_coding"; gene_name "Nrf1"; transcript_type "protein_coding"; transcript_name "Nrf1-204"; exon_number 7; exon_id "ENSMUSE00001279878.2"; level 2; protein_id "ENSMUSP00000110853.2"; transcript_support_level "1"; mgi_id "MGI:1332235"; tag "basic"; tag "CCDS"; ccdsid "CCDS51739.1"; havana_gene "OTTMUSG00000014351.1"; havana_transcript "OTTMUST00000033924.1";
chr6	HAVANA	CDS	30102168	30102308	0	+	0	gene_id "ENSMUSG00000058440.15"; transcript_id "ENSMUST00000115199.8"; gene_type "protein_coding"; gene_name "Nrf1"; transcript_type "protein_coding"; transcript_name "Nrf1-204"; exon_number 7; exon_id "ENSMUSE00001279878.2"; level 2; protein_id "ENSMUSP00000110853.2"; transcript_support_level "1"; mgi_id "MGI:1332235"; tag "basic"; tag "CCDS"; ccdsid "CCDS51739.1"; havana_gene "OTTMUSG00000014351.1"; havana_transcript "OTTMUST00000033924.1";
chr6	ENSEMBL	exon	30102168	30102308	0	+	.	gene_id "ENSMUSG00000058440.15"; transcript_id "ENSMUST00000069808.13"; gene_type "protein_coding"; gene_name "Nrf1"; transcript_type "protein_coding"; transcript_name "Nrf1-202"; exon_number 4; exon_id "ENSMUSE00001279878.2"; level 3; protein_id "ENSMUSP00000065568.7"; transcript_support_level "5"; mgi_id "MGI:1332235"; tag "basic"; tag "appris_principal_1"; tag "CCDS"; ccdsid "CCDS51741.1"; havana_gene "OTTMUSG00000014351.1";
chr6	ENSEMBL	CDS	30102168	30102308	0	+	0	gene_id "ENSMUSG00000058440.15"; transcript_id "ENSMUST00000069808.13"; gene_type "protein_coding"; gene_name "Nrf1"; transcript_type "protein_coding"; transcript_name "Nrf1-202"; exon_number 4; exon_id "ENSMUSE00001279878.2"; level 3; protein_id "ENSMUSP00000065568.7"; transcript_support_level "5"; mgi_id "MGI:1332235"; tag "basic"; tag "appris_principal_1"; tag "CCDS"; ccdsid "CCDS51741.1"; havana_gene "OTTMUSG00000014351.1";
chr6	ENSEMBL	exon	30102168	30102308	0	+	.	gene_id "ENSMUSG00000058440.15"; transcript_id "ENSMUST00000004761.13"; gene_type "protein_coding"; gene_name "Nrf1"; transcript_type "protein_coding"; transcript_name "Nrf1-201"; exon_number 4; exon_id "ENSMUSE00001279878.2"; level 3; protein_id "ENSMUSP00000004761.7"; transcript_support_level "5"; mgi_id "MGI:1332235"; tag "basic"; tag "CCDS"; ccdsid "CCDS51740.1"; havana_gene "OTTMUSG00000014351.1";
chr6	ENSEMBL	CDS	30102168	30102308	0	+	0	gene_id "ENSMUSG00000058440.15"; transcript_id "ENSMUST00000004761.13"; gene_type "protein_coding"; gene_name "Nrf1"; transcript_type "protein_coding"; transcript_name "Nrf1-201"; exon_number 4; exon_id "ENSMUSE00001279878.2"; level 3; protein_id "ENSMUSP00000004761.7"; transcript_support_level "5"; mgi_id "MGI:1332235"; tag "basic"; tag "CCDS"; ccdsid "CCDS51740.1"; havana_gene "OTTMUSG00000014351.1";
chr6	ENSEMBL	exon	30102168	30102308	0	+	.	gene_id "ENSMUSG00000058440.15"; transcript_id "ENSMUST00000069831.15"; gene_type "protein_coding"; gene_name "Nrf1"; transcript_type "protein_coding"; transcript_name "Nrf1-203"; exon_number 5; exon_id "ENSMUSE00001279878.2"; level 3; protein_id "ENSMUSP00000067447.9"; transcript_support_level "5"; mgi_id "MGI:1332235"; tag "basic"; tag "CCDS"; ccdsid "CCDS51739.1"; havana_gene "OTTMUSG00000014351.1";
chr6	ENSEMBL	CDS	30102168	30102308	0	+	0	gene_id "ENSMUSG00000058440.15"; transcript_id "ENSMUST00000069831.15"; gene_type "protein_coding"; gene_name "Nrf1"; transcript_type "protein_coding"; transcript_name "Nrf1-203"; exon_number 5; exon_id "ENSMUSE00001279878.2"; level 3; protein_id "ENSMUSP00000067447.9"; transcript_support_level "5"; mgi_id "MGI:1332235"; tag "basic"; tag "CCDS"; ccdsid "CCDS51739.1"; havana_gene "OTTMUSG00000014351.1";
chr6	ENSEMBL	exon	30102168	30102308	0	+	.	gene_id "ENSMUSG00000058440.15"; transcript_id "ENSMUST00000170535.9"; gene_type "protein_coding"; gene_name "Nrf1"; transcript_type "protein_coding"; transcript_name "Nrf1-220"; exon_number 4; exon_id "ENSMUSE00001279878.2"; level 3; protein_id "ENSMUSP00000132637.3"; transcript_support_level "5"; mgi_id "MGI:1332235"; tag "basic"; tag "CCDS"; ccdsid "CCDS51742.1"; havana_gene "OTTMUSG00000014351.1";
chr6	ENSEMBL	CDS	30102168	30102308	0	+	0	gene_id "ENSMUSG00000058440.15"; transcript_id "ENSMUST00000170535.9"; gene_type "protein_coding"; gene_name "Nrf1"; transcript_type "protein_coding"; transcript_name "Nrf1-220"; exon_number 4; exon_id "ENSMUSE00001279878.2"; level 3; protein_id "ENSMUSP00000132637.3"; transcript_support_level "5"; mgi_id "MGI:1332235"; tag "basic"; tag "CCDS"; ccdsid "CCDS51742.1"; havana_gene "OTTMUSG00000014351.1";
chr6	ENSEMBL	exon	30102168	30102308	0	+	.	gene_id "ENSMUSG00000058440.15"; transcript_id "ENSMUST00000167972.9"; gene_type "protein_coding"; gene_name "Nrf1"; transcript_type "protein_coding"; transcript_name "Nrf1-219"; exon_number 4; exon_id "ENSMUSE00001279878.2"; level 3; protein_id "ENSMUSP00000130108.3"; transcript_support_level "5"; mgi_id "MGI:1332235"; tag "basic"; tag "CCDS"; ccdsid "CCDS19968.1"; havana_gene "OTTMUSG00000014351.1";
chr6	ENSEMBL	CDS	30102168	30102308	0	+	0	gene_id "ENSMUSG00000058440.15"; transcript_id "ENSMUST00000167972.9"; gene_type "protein_coding"; gene_name "Nrf1"; transcript_type "protein_coding"; transcript_name "Nrf1-219"; exon_number 4; exon_id "ENSMUSE00001279878.2"; level 3; protein_id "ENSMUSP00000130108.3"; transcript_support_level "5"; mgi_id "MGI:1332235"; tag "basic"; tag "CCDS"; ccdsid "CCDS19968.1"; havana_gene "OTTMUSG00000014351.1";
chr6	HAVANA	exon	30102168	30102308	0	+	.	gene_id "ENSMUSG00000058440.15"; transcript_id "ENSMUST00000133837.2"; gene_type "protein_coding"; gene_name "Nrf1"; transcript_type "protein_coding_CDS_not_defined"; transcript_name "Nrf1-215"; exon_number 3; exon_id "ENSMUSE00001251824.2"; level 2; transcript_support_level "5"; mgi_id "MGI:1332235"; havana_gene "OTTMUSG00000014351.1"; havana_transcript "OTTMUST00000033927.1";
chr6	ENSEMBL_gcm37	exon	30102168	30102308	6.06385564812368	+	.	gene_id "ENSMUSG00000058440.15"; transcript_id "ENSMUSG00000058440.15_tx_13"; exon_id "chr6_30102168_30102308_+"; exonnum "6"; txlen "1713";
chr6	ENSEMBL_gcm37	exon	30102168	30102308	6.06385564812368	+	.	gene_id "ENSMUSG00000058440.15"; transcript_id "ENSMUSG00000058440.15_tx_14"; exon_id "chr6_30102168_30102308_+"; exonnum "7"; txlen "1749";
chr6	ENSEMBL_gcm37	exon	30102168	30102308	5.61269252091554	+	.	gene_id "ENSMUSG00000058440.15"; transcript_id "ENSMUSG00000058440.15_tx_15"; exon_id "chr6_30102168_30102308_+"; exonnum "6"; txlen "2237";
chr6	ENSEMBL_gcm37	exon	30102168	30102308	5.61269252091554	+	.	gene_id "ENSMUSG00000058440.15"; transcript_id "ENSMUSG00000058440.15_tx_16"; exon_id "chr6_30102168_30102308_+"; exonnum "7"; txlen "2273";
chr6	HAVANA	exon	30115012	30115170	0	+	.	gene_id "ENSMUSG00000058440.15"; transcript_id "ENSMUST00000115212.8"; gene_type "protein_coding"; gene_name "Nrf1"; transcript_type "protein_coding"; transcript_name "Nrf1-211"; exon_number 7; exon_id "ENSMUSE00001248687.2"; level 2; protein_id "ENSMUSP00000110867.2"; transcript_support_level "1"; mgi_id "MGI:1332235"; tag "basic"; tag "CCDS"; ccdsid "CCDS19968.1"; havana_gene "OTTMUSG00000014351.1"; havana_transcript "OTTMUST00000033915.1";
chr6	HAVANA	CDS	30115012	30115170	0	+	0	gene_id "ENSMUSG00000058440.15"; transcript_id "ENSMUST00000115212.8"; gene_type "protein_coding"; gene_name "Nrf1"; transcript_type "protein_coding"; transcript_name "Nrf1-211"; exon_number 7; exon_id "ENSMUSE00001248687.2"; level 2; protein_id "ENSMUSP00000110867.2"; transcript_support_level "1"; mgi_id "MGI:1332235"; tag "basic"; tag "CCDS"; ccdsid "CCDS19968.1"; havana_gene "OTTMUSG00000014351.1"; havana_transcript "OTTMUST00000033915.1";
chr6	HAVANA	exon	30115012	30115170	0	+	.	gene_id "ENSMUSG00000058440.15"; transcript_id "ENSMUST00000115211.8"; gene_type "protein_coding"; gene_name "Nrf1"; transcript_type "protein_coding"; transcript_name "Nrf1-210"; exon_number 7; exon_id "ENSMUSE00001248687.2"; level 2; protein_id "ENSMUSP00000110866.2"; transcript_support_level "1"; mgi_id "MGI:1332235"; tag "alternative_5_UTR"; tag "basic"; tag "CCDS"; ccdsid "CCDS19968.1"; havana_gene "OTTMUSG00000014351.1"; havana_transcript "OTTMUST00000033916.1";
chr6	HAVANA	CDS	30115012	30115170	0	+	0	gene_id "ENSMUSG00000058440.15"; transcript_id "ENSMUST00000115211.8"; gene_type "protein_coding"; gene_name "Nrf1"; transcript_type "protein_coding"; transcript_name "Nrf1-210"; exon_number 7; exon_id "ENSMUSE00001248687.2"; level 2; protein_id "ENSMUSP00000110866.2"; transcript_support_level "1"; mgi_id "MGI:1332235"; tag "alternative_5_UTR"; tag "basic"; tag "CCDS"; ccdsid "CCDS19968.1"; havana_gene "OTTMUSG00000014351.1"; havana_transcript "OTTMUST00000033916.1";
chr6	HAVANA	exon	30115012	30115170	0	+	.	gene_id "ENSMUSG00000058440.15"; transcript_id "ENSMUST00000115206.8"; gene_type "protein_coding"; gene_name "Nrf1"; transcript_type "protein_coding"; transcript_name "Nrf1-207"; exon_number 7; exon_id "ENSMUSE00001248687.2"; level 2; protein_id "ENSMUSP00000110860.2"; transcript_support_level "1"; mgi_id "MGI:1332235"; tag "basic"; tag "Ensembl_canonical"; tag "GENCODE_Primary"; tag "appris_principal_1"; tag "CCDS"; ccdsid "CCDS51741.1"; havana_gene "OTTMUSG00000014351.1"; havana_transcript "OTTMUST00000033918.1";
chr6	HAVANA	CDS	30115012	30115170	0	+	0	gene_id "ENSMUSG00000058440.15"; transcript_id "ENSMUST00000115206.8"; gene_type "protein_coding"; gene_name "Nrf1"; transcript_type "protein_coding"; transcript_name "Nrf1-207"; exon_number 7; exon_id "ENSMUSE00001248687.2"; level 2; protein_id "ENSMUSP00000110860.2"; transcript_support_level "1"; mgi_id "MGI:1332235"; tag "basic"; tag "Ensembl_canonical"; tag "GENCODE_Primary"; tag "appris_principal_1"; tag "CCDS"; ccdsid "CCDS51741.1"; havana_gene "OTTMUSG00000014351.1"; havana_transcript "OTTMUST00000033918.1";
chr6	HAVANA	exon	30115012	30115170	0	+	.	gene_id "ENSMUSG00000058440.15"; transcript_id "ENSMUST00000115208.8"; gene_type "protein_coding"; gene_name "Nrf1"; transcript_type "protein_coding"; transcript_name "Nrf1-208"; exon_number 6; exon_id "ENSMUSE00001248687.2"; level 2; protein_id "ENSMUSP00000110863.2"; transcript_support_level "5"; mgi_id "MGI:1332235"; tag "basic"; havana_gene "OTTMUSG00000014351.1"; havana_transcript "OTTMUST00000033919.1";
chr6	HAVANA	CDS	30115012	30115170	0	+	0	gene_id "ENSMUSG00000058440.15"; transcript_id "ENSMUST00000115208.8"; gene_type "protein_coding"; gene_name "Nrf1"; transcript_type "protein_coding"; transcript_name "Nrf1-208"; exon_number 6; exon_id "ENSMUSE00001248687.2"; level 2; protein_id "ENSMUSP00000110863.2"; transcript_support_level "5"; mgi_id "MGI:1332235"; tag "basic"; havana_gene "OTTMUSG00000014351.1"; havana_transcript "OTTMUST00000033919.1";
chr6	HAVANA	exon	30115012	30115170	0	+	.	gene_id "ENSMUSG00000058440.15"; transcript_id "ENSMUST00000115209.8"; gene_type "protein_coding"; gene_name "Nrf1"; transcript_type "protein_coding"; transcript_name "Nrf1-209"; exon_number 6; exon_id "ENSMUSE00001248687.2"; level 2; protein_id "ENSMUSP00000110864.2"; transcript_support_level "5"; mgi_id "MGI:1332235"; tag "alternative_5_UTR"; tag "basic"; tag "CCDS"; ccdsid "CCDS19968.1"; havana_gene "OTTMUSG00000014351.1"; havana_transcript "OTTMUST00000033920.1";
chr6	HAVANA	CDS	30115012	30115170	0	+	0	gene_id "ENSMUSG00000058440.15"; transcript_id "ENSMUST00000115209.8"; gene_type "protein_coding"; gene_name "Nrf1"; transcript_type "protein_coding"; transcript_name "Nrf1-209"; exon_number 6; exon_id "ENSMUSE00001248687.2"; level 2; protein_id "ENSMUSP00000110864.2"; transcript_support_level "5"; mgi_id "MGI:1332235"; tag "alternative_5_UTR"; tag "basic"; tag "CCDS"; ccdsid "CCDS19968.1"; havana_gene "OTTMUSG00000014351.1"; havana_transcript "OTTMUST00000033920.1";
chr6	HAVANA	exon	30115012	30115170	0	+	.	gene_id "ENSMUSG00000058440.15"; transcript_id "ENSMUST00000115200.8"; gene_type "protein_coding"; gene_name "Nrf1"; transcript_type "protein_coding"; transcript_name "Nrf1-205"; exon_number 7; exon_id "ENSMUSE00001248687.2"; level 2; protein_id "ENSMUSP00000110854.2"; transcript_support_level "1"; mgi_id "MGI:1332235"; tag "basic"; tag "CCDS"; ccdsid "CCDS51740.1"; havana_gene "OTTMUSG00000014351.1"; havana_transcript "OTTMUST00000041185.1";
chr6	HAVANA	CDS	30115012	30115170	0	+	0	gene_id "ENSMUSG00000058440.15"; transcript_id "ENSMUST00000115200.8"; gene_type "protein_coding"; gene_name "Nrf1"; transcript_type "protein_coding"; transcript_name "Nrf1-205"; exon_number 7; exon_id "ENSMUSE00001248687.2"; level 2; protein_id "ENSMUSP00000110854.2"; transcript_support_level "1"; mgi_id "MGI:1332235"; tag "basic"; tag "CCDS"; ccdsid "CCDS51740.1"; havana_gene "OTTMUSG00000014351.1"; havana_transcript "OTTMUST00000041185.1";
chr6	HAVANA	exon	30115012	30115170	0	+	.	gene_id "ENSMUSG00000058440.15"; transcript_id "ENSMUST00000115204.8"; gene_type "protein_coding"; gene_name "Nrf1"; transcript_type "protein_coding"; transcript_name "Nrf1-206"; exon_number 7; exon_id "ENSMUSE00001248687.2"; level 2; protein_id "ENSMUSP00000110858.2"; transcript_support_level "1"; mgi_id "MGI:1332235"; tag "basic"; tag "CCDS"; ccdsid "CCDS51742.1"; havana_gene "OTTMUSG00000014351.1"; havana_transcript "OTTMUST00000033921.1";
chr6	HAVANA	CDS	30115012	30115170	0	+	0	gene_id "ENSMUSG00000058440.15"; transcript_id "ENSMUST00000115204.8"; gene_type "protein_coding"; gene_name "Nrf1"; transcript_type "protein_coding"; transcript_name "Nrf1-206"; exon_number 7; exon_id "ENSMUSE00001248687.2"; level 2; protein_id "ENSMUSP00000110858.2"; transcript_support_level "1"; mgi_id "MGI:1332235"; tag "basic"; tag "CCDS"; ccdsid "CCDS51742.1"; havana_gene "OTTMUSG00000014351.1"; havana_transcript "OTTMUST00000033921.1";
chr6	HAVANA	exon	30115012	30115170	0	+	.	gene_id "ENSMUSG00000058440.15"; transcript_id "ENSMUST00000115199.8"; gene_type "protein_coding"; gene_name "Nrf1"; transcript_type "protein_coding"; transcript_name "Nrf1-204"; exon_number 8; exon_id "ENSMUSE00001248687.2"; level 2; protein_id "ENSMUSP00000110853.2"; transcript_support_level "1"; mgi_id "MGI:1332235"; tag "basic"; tag "CCDS"; ccdsid "CCDS51739.1"; havana_gene "OTTMUSG00000014351.1"; havana_transcript "OTTMUST00000033924.1";
chr6	HAVANA	CDS	30115012	30115170	0	+	0	gene_id "ENSMUSG00000058440.15"; transcript_id "ENSMUST00000115199.8"; gene_type "protein_coding"; gene_name "Nrf1"; transcript_type "protein_coding"; transcript_name "Nrf1-204"; exon_number 8; exon_id "ENSMUSE00001248687.2"; level 2; protein_id "ENSMUSP00000110853.2"; transcript_support_level "1"; mgi_id "MGI:1332235"; tag "basic"; tag "CCDS"; ccdsid "CCDS51739.1"; havana_gene "OTTMUSG00000014351.1"; havana_transcript "OTTMUST00000033924.1";
chr6	ENSEMBL	exon	30115012	30115170	0	+	.	gene_id "ENSMUSG00000058440.15"; transcript_id "ENSMUST00000069808.13"; gene_type "protein_coding"; gene_name "Nrf1"; transcript_type "protein_coding"; transcript_name "Nrf1-202"; exon_number 5; exon_id "ENSMUSE00001248687.2"; level 3; protein_id "ENSMUSP00000065568.7"; transcript_support_level "5"; mgi_id "MGI:1332235"; tag "basic"; tag "appris_principal_1"; tag "CCDS"; ccdsid "CCDS51741.1"; havana_gene "OTTMUSG00000014351.1";
chr6	ENSEMBL	CDS	30115012	30115170	0	+	0	gene_id "ENSMUSG00000058440.15"; transcript_id "ENSMUST00000069808.13"; gene_type "protein_coding"; gene_name "Nrf1"; transcript_type "protein_coding"; transcript_name "Nrf1-202"; exon_number 5; exon_id "ENSMUSE00001248687.2"; level 3; protein_id "ENSMUSP00000065568.7"; transcript_support_level "5"; mgi_id "MGI:1332235"; tag "basic"; tag "appris_principal_1"; tag "CCDS"; ccdsid "CCDS51741.1"; havana_gene "OTTMUSG00000014351.1";
chr6	ENSEMBL	exon	30115012	30115170	0	+	.	gene_id "ENSMUSG00000058440.15"; transcript_id "ENSMUST00000004761.13"; gene_type "protein_coding"; gene_name "Nrf1"; transcript_type "protein_coding"; transcript_name "Nrf1-201"; exon_number 5; exon_id "ENSMUSE00001248687.2"; level 3; protein_id "ENSMUSP00000004761.7"; transcript_support_level "5"; mgi_id "MGI:1332235"; tag "basic"; tag "CCDS"; ccdsid "CCDS51740.1"; havana_gene "OTTMUSG00000014351.1";
chr6	ENSEMBL	CDS	30115012	30115170	0	+	0	gene_id "ENSMUSG00000058440.15"; transcript_id "ENSMUST00000004761.13"; gene_type "protein_coding"; gene_name "Nrf1"; transcript_type "protein_coding"; transcript_name "Nrf1-201"; exon_number 5; exon_id "ENSMUSE00001248687.2"; level 3; protein_id "ENSMUSP00000004761.7"; transcript_support_level "5"; mgi_id "MGI:1332235"; tag "basic"; tag "CCDS"; ccdsid "CCDS51740.1"; havana_gene "OTTMUSG00000014351.1";
chr6	ENSEMBL	exon	30115012	30115170	0	+	.	gene_id "ENSMUSG00000058440.15"; transcript_id "ENSMUST00000069831.15"; gene_type "protein_coding"; gene_name "Nrf1"; transcript_type "protein_coding"; transcript_name "Nrf1-203"; exon_number 6; exon_id "ENSMUSE00001248687.2"; level 3; protein_id "ENSMUSP00000067447.9"; transcript_support_level "5"; mgi_id "MGI:1332235"; tag "basic"; tag "CCDS"; ccdsid "CCDS51739.1"; havana_gene "OTTMUSG00000014351.1";
chr6	ENSEMBL	CDS	30115012	30115170	0	+	0	gene_id "ENSMUSG00000058440.15"; transcript_id "ENSMUST00000069831.15"; gene_type "protein_coding"; gene_name "Nrf1"; transcript_type "protein_coding"; transcript_name "Nrf1-203"; exon_number 6; exon_id "ENSMUSE00001248687.2"; level 3; protein_id "ENSMUSP00000067447.9"; transcript_support_level "5"; mgi_id "MGI:1332235"; tag "basic"; tag "CCDS"; ccdsid "CCDS51739.1"; havana_gene "OTTMUSG00000014351.1";
chr6	ENSEMBL	exon	30115012	30115170	0	+	.	gene_id "ENSMUSG00000058440.15"; transcript_id "ENSMUST00000170535.9"; gene_type "protein_coding"; gene_name "Nrf1"; transcript_type "protein_coding"; transcript_name "Nrf1-220"; exon_number 5; exon_id "ENSMUSE00001248687.2"; level 3; protein_id "ENSMUSP00000132637.3"; transcript_support_level "5"; mgi_id "MGI:1332235"; tag "basic"; tag "CCDS"; ccdsid "CCDS51742.1"; havana_gene "OTTMUSG00000014351.1";
chr6	ENSEMBL	CDS	30115012	30115170	0	+	0	gene_id "ENSMUSG00000058440.15"; transcript_id "ENSMUST00000170535.9"; gene_type "protein_coding"; gene_name "Nrf1"; transcript_type "protein_coding"; transcript_name "Nrf1-220"; exon_number 5; exon_id "ENSMUSE00001248687.2"; level 3; protein_id "ENSMUSP00000132637.3"; transcript_support_level "5"; mgi_id "MGI:1332235"; tag "basic"; tag "CCDS"; ccdsid "CCDS51742.1"; havana_gene "OTTMUSG00000014351.1";
chr6	ENSEMBL	exon	30115012	30115170	0	+	.	gene_id "ENSMUSG00000058440.15"; transcript_id "ENSMUST00000167972.9"; gene_type "protein_coding"; gene_name "Nrf1"; transcript_type "protein_coding"; transcript_name "Nrf1-219"; exon_number 5; exon_id "ENSMUSE00001248687.2"; level 3; protein_id "ENSMUSP00000130108.3"; transcript_support_level "5"; mgi_id "MGI:1332235"; tag "basic"; tag "CCDS"; ccdsid "CCDS19968.1"; havana_gene "OTTMUSG00000014351.1";
chr6	ENSEMBL	CDS	30115012	30115170	0	+	0	gene_id "ENSMUSG00000058440.15"; transcript_id "ENSMUST00000167972.9"; gene_type "protein_coding"; gene_name "Nrf1"; transcript_type "protein_coding"; transcript_name "Nrf1-219"; exon_number 5; exon_id "ENSMUSE00001248687.2"; level 3; protein_id "ENSMUSP00000130108.3"; transcript_support_level "5"; mgi_id "MGI:1332235"; tag "basic"; tag "CCDS"; ccdsid "CCDS19968.1"; havana_gene "OTTMUSG00000014351.1";
chr6	HAVANA	exon	30115012	30115170	0	+	.	gene_id "ENSMUSG00000058440.15"; transcript_id "ENSMUST00000133837.2"; gene_type "protein_coding"; gene_name "Nrf1"; transcript_type "protein_coding_CDS_not_defined"; transcript_name "Nrf1-215"; exon_number 4; exon_id "ENSMUSE00001222522.2"; level 2; transcript_support_level "5"; mgi_id "MGI:1332235"; havana_gene "OTTMUSG00000014351.1"; havana_transcript "OTTMUST00000033927.1";
chr6	ENSEMBL_gcm37	exon	30115012	30115170	6.06385564812368	+	.	gene_id "ENSMUSG00000058440.15"; transcript_id "ENSMUSG00000058440.15_tx_13"; exon_id "chr6_30115012_30115170_+"; exonnum "7"; txlen "1713";
chr6	ENSEMBL_gcm37	exon	30115012	30115170	6.06385564812368	+	.	gene_id "ENSMUSG00000058440.15"; transcript_id "ENSMUSG00000058440.15_tx_14"; exon_id "chr6_30115012_30115170_+"; exonnum "8"; txlen "1749";
chr6	ENSEMBL_gcm37	exon	30115012	30115170	5.61269252091554	+	.	gene_id "ENSMUSG00000058440.15"; transcript_id "ENSMUSG00000058440.15_tx_15"; exon_id "chr6_30115012_30115170_+"; exonnum "7"; txlen "2237";
chr6	ENSEMBL_gcm37	exon	30115012	30115170	5.61269252091554	+	.	gene_id "ENSMUSG00000058440.15"; transcript_id "ENSMUSG00000058440.15_tx_16"; exon_id "chr6_30115012_30115170_+"; exonnum "8"; txlen "2273";
chr6	HAVANA	exon	30116095	30116125	0	+	.	gene_id "ENSMUSG00000058440.15"; transcript_id "ENSMUST00000133837.2"; gene_type "protein_coding"; gene_name "Nrf1"; transcript_type "protein_coding_CDS_not_defined"; transcript_name "Nrf1-215"; exon_number 5; exon_id "ENSMUSE00000812775.2"; level 2; transcript_support_level "5"; mgi_id "MGI:1332235"; havana_gene "OTTMUSG00000014351.1"; havana_transcript "OTTMUST00000033927.1";
chr6	HAVANA	exon	30116095	30116292	0	+	.	gene_id "ENSMUSG00000058440.15"; transcript_id "ENSMUST00000115212.8"; gene_type "protein_coding"; gene_name "Nrf1"; transcript_type "protein_coding"; transcript_name "Nrf1-211"; exon_number 8; exon_id "ENSMUSE00000448136.4"; level 2; protein_id "ENSMUSP00000110867.2"; transcript_support_level "1"; mgi_id "MGI:1332235"; tag "basic"; tag "CCDS"; ccdsid "CCDS19968.1"; havana_gene "OTTMUSG00000014351.1"; havana_transcript "OTTMUST00000033915.1";
chr6	HAVANA	CDS	30116095	30116292	0	+	0	gene_id "ENSMUSG00000058440.15"; transcript_id "ENSMUST00000115212.8"; gene_type "protein_coding"; gene_name "Nrf1"; transcript_type "protein_coding"; transcript_name "Nrf1-211"; exon_number 8; exon_id "ENSMUSE00000448136.4"; level 2; protein_id "ENSMUSP00000110867.2"; transcript_support_level "1"; mgi_id "MGI:1332235"; tag "basic"; tag "CCDS"; ccdsid "CCDS19968.1"; havana_gene "OTTMUSG00000014351.1"; havana_transcript "OTTMUST00000033915.1";
chr6	HAVANA	exon	30116095	30116292	0	+	.	gene_id "ENSMUSG00000058440.15"; transcript_id "ENSMUST00000115211.8"; gene_type "protein_coding"; gene_name "Nrf1"; transcript_type "protein_coding"; transcript_name "Nrf1-210"; exon_number 8; exon_id "ENSMUSE00000448136.4"; level 2; protein_id "ENSMUSP00000110866.2"; transcript_support_level "1"; mgi_id "MGI:1332235"; tag "alternative_5_UTR"; tag "basic"; tag "CCDS"; ccdsid "CCDS19968.1"; havana_gene "OTTMUSG00000014351.1"; havana_transcript "OTTMUST00000033916.1";
chr6	HAVANA	CDS	30116095	30116292	0	+	0	gene_id "ENSMUSG00000058440.15"; transcript_id "ENSMUST00000115211.8"; gene_type "protein_coding"; gene_name "Nrf1"; transcript_type "protein_coding"; transcript_name "Nrf1-210"; exon_number 8; exon_id "ENSMUSE00000448136.4"; level 2; protein_id "ENSMUSP00000110866.2"; transcript_support_level "1"; mgi_id "MGI:1332235"; tag "alternative_5_UTR"; tag "basic"; tag "CCDS"; ccdsid "CCDS19968.1"; havana_gene "OTTMUSG00000014351.1"; havana_transcript "OTTMUST00000033916.1";
chr6	HAVANA	exon	30116095	30116292	0	+	.	gene_id "ENSMUSG00000058440.15"; transcript_id "ENSMUST00000115206.8"; gene_type "protein_coding"; gene_name "Nrf1"; transcript_type "protein_coding"; transcript_name "Nrf1-207"; exon_number 8; exon_id "ENSMUSE00000448136.4"; level 2; protein_id "ENSMUSP00000110860.2"; transcript_support_level "1"; mgi_id "MGI:1332235"; tag "basic"; tag "Ensembl_canonical"; tag "GENCODE_Primary"; tag "appris_principal_1"; tag "CCDS"; ccdsid "CCDS51741.1"; havana_gene "OTTMUSG00000014351.1"; havana_transcript "OTTMUST00000033918.1";
chr6	HAVANA	CDS	30116095	30116292	0	+	0	gene_id "ENSMUSG00000058440.15"; transcript_id "ENSMUST00000115206.8"; gene_type "protein_coding"; gene_name "Nrf1"; transcript_type "protein_coding"; transcript_name "Nrf1-207"; exon_number 8; exon_id "ENSMUSE00000448136.4"; level 2; protein_id "ENSMUSP00000110860.2"; transcript_support_level "1"; mgi_id "MGI:1332235"; tag "basic"; tag "Ensembl_canonical"; tag "GENCODE_Primary"; tag "appris_principal_1"; tag "CCDS"; ccdsid "CCDS51741.1"; havana_gene "OTTMUSG00000014351.1"; havana_transcript "OTTMUST00000033918.1";
chr6	HAVANA	exon	30116095	30116292	0	+	.	gene_id "ENSMUSG00000058440.15"; transcript_id "ENSMUST00000115208.8"; gene_type "protein_coding"; gene_name "Nrf1"; transcript_type "protein_coding"; transcript_name "Nrf1-208"; exon_number 7; exon_id "ENSMUSE00000448136.4"; level 2; protein_id "ENSMUSP00000110863.2"; transcript_support_level "5"; mgi_id "MGI:1332235"; tag "basic"; havana_gene "OTTMUSG00000014351.1"; havana_transcript "OTTMUST00000033919.1";
chr6	HAVANA	CDS	30116095	30116292	0	+	0	gene_id "ENSMUSG00000058440.15"; transcript_id "ENSMUST00000115208.8"; gene_type "protein_coding"; gene_name "Nrf1"; transcript_type "protein_coding"; transcript_name "Nrf1-208"; exon_number 7; exon_id "ENSMUSE00000448136.4"; level 2; protein_id "ENSMUSP00000110863.2"; transcript_support_level "5"; mgi_id "MGI:1332235"; tag "basic"; havana_gene "OTTMUSG00000014351.1"; havana_transcript "OTTMUST00000033919.1";
chr6	HAVANA	exon	30116095	30116292	0	+	.	gene_id "ENSMUSG00000058440.15"; transcript_id "ENSMUST00000115209.8"; gene_type "protein_coding"; gene_name "Nrf1"; transcript_type "protein_coding"; transcript_name "Nrf1-209"; exon_number 7; exon_id "ENSMUSE00000448136.4"; level 2; protein_id "ENSMUSP00000110864.2"; transcript_support_level "5"; mgi_id "MGI:1332235"; tag "alternative_5_UTR"; tag "basic"; tag "CCDS"; ccdsid "CCDS19968.1"; havana_gene "OTTMUSG00000014351.1"; havana_transcript "OTTMUST00000033920.1";
chr6	HAVANA	CDS	30116095	30116292	0	+	0	gene_id "ENSMUSG00000058440.15"; transcript_id "ENSMUST00000115209.8"; gene_type "protein_coding"; gene_name "Nrf1"; transcript_type "protein_coding"; transcript_name "Nrf1-209"; exon_number 7; exon_id "ENSMUSE00000448136.4"; level 2; protein_id "ENSMUSP00000110864.2"; transcript_support_level "5"; mgi_id "MGI:1332235"; tag "alternative_5_UTR"; tag "basic"; tag "CCDS"; ccdsid "CCDS19968.1"; havana_gene "OTTMUSG00000014351.1"; havana_transcript "OTTMUST00000033920.1";
chr6	HAVANA	exon	30116095	30116292	0	+	.	gene_id "ENSMUSG00000058440.15"; transcript_id "ENSMUST00000115200.8"; gene_type "protein_coding"; gene_name "Nrf1"; transcript_type "protein_coding"; transcript_name "Nrf1-205"; exon_number 8; exon_id "ENSMUSE00000448136.4"; level 2; protein_id "ENSMUSP00000110854.2"; transcript_support_level "1"; mgi_id "MGI:1332235"; tag "basic"; tag "CCDS"; ccdsid "CCDS51740.1"; havana_gene "OTTMUSG00000014351.1"; havana_transcript "OTTMUST00000041185.1";
chr6	HAVANA	CDS	30116095	30116292	0	+	0	gene_id "ENSMUSG00000058440.15"; transcript_id "ENSMUST00000115200.8"; gene_type "protein_coding"; gene_name "Nrf1"; transcript_type "protein_coding"; transcript_name "Nrf1-205"; exon_number 8; exon_id "ENSMUSE00000448136.4"; level 2; protein_id "ENSMUSP00000110854.2"; transcript_support_level "1"; mgi_id "MGI:1332235"; tag "basic"; tag "CCDS"; ccdsid "CCDS51740.1"; havana_gene "OTTMUSG00000014351.1"; havana_transcript "OTTMUST00000041185.1";
chr6	HAVANA	exon	30116095	30116292	0	+	.	gene_id "ENSMUSG00000058440.15"; transcript_id "ENSMUST00000115204.8"; gene_type "protein_coding"; gene_name "Nrf1"; transcript_type "protein_coding"; transcript_name "Nrf1-206"; exon_number 8; exon_id "ENSMUSE00000448136.4"; level 2; protein_id "ENSMUSP00000110858.2"; transcript_support_level "1"; mgi_id "MGI:1332235"; tag "basic"; tag "CCDS"; ccdsid "CCDS51742.1"; havana_gene "OTTMUSG00000014351.1"; havana_transcript "OTTMUST00000033921.1";
chr6	HAVANA	CDS	30116095	30116292	0	+	0	gene_id "ENSMUSG00000058440.15"; transcript_id "ENSMUST00000115204.8"; gene_type "protein_coding"; gene_name "Nrf1"; transcript_type "protein_coding"; transcript_name "Nrf1-206"; exon_number 8; exon_id "ENSMUSE00000448136.4"; level 2; protein_id "ENSMUSP00000110858.2"; transcript_support_level "1"; mgi_id "MGI:1332235"; tag "basic"; tag "CCDS"; ccdsid "CCDS51742.1"; havana_gene "OTTMUSG00000014351.1"; havana_transcript "OTTMUST00000033921.1";
chr6	HAVANA	exon	30116095	30116292	0	+	.	gene_id "ENSMUSG00000058440.15"; transcript_id "ENSMUST00000115199.8"; gene_type "protein_coding"; gene_name "Nrf1"; transcript_type "protein_coding"; transcript_name "Nrf1-204"; exon_number 9; exon_id "ENSMUSE00000448136.4"; level 2; protein_id "ENSMUSP00000110853.2"; transcript_support_level "1"; mgi_id "MGI:1332235"; tag "basic"; tag "CCDS"; ccdsid "CCDS51739.1"; havana_gene "OTTMUSG00000014351.1"; havana_transcript "OTTMUST00000033924.1";
chr6	HAVANA	CDS	30116095	30116292	0	+	0	gene_id "ENSMUSG00000058440.15"; transcript_id "ENSMUST00000115199.8"; gene_type "protein_coding"; gene_name "Nrf1"; transcript_type "protein_coding"; transcript_name "Nrf1-204"; exon_number 9; exon_id "ENSMUSE00000448136.4"; level 2; protein_id "ENSMUSP00000110853.2"; transcript_support_level "1"; mgi_id "MGI:1332235"; tag "basic"; tag "CCDS"; ccdsid "CCDS51739.1"; havana_gene "OTTMUSG00000014351.1"; havana_transcript "OTTMUST00000033924.1";
chr6	ENSEMBL	exon	30116095	30116292	0	+	.	gene_id "ENSMUSG00000058440.15"; transcript_id "ENSMUST00000069808.13"; gene_type "protein_coding"; gene_name "Nrf1"; transcript_type "protein_coding"; transcript_name "Nrf1-202"; exon_number 6; exon_id "ENSMUSE00000448136.4"; level 3; protein_id "ENSMUSP00000065568.7"; transcript_support_level "5"; mgi_id "MGI:1332235"; tag "basic"; tag "appris_principal_1"; tag "CCDS"; ccdsid "CCDS51741.1"; havana_gene "OTTMUSG00000014351.1";
chr6	ENSEMBL	CDS	30116095	30116292	0	+	0	gene_id "ENSMUSG00000058440.15"; transcript_id "ENSMUST00000069808.13"; gene_type "protein_coding"; gene_name "Nrf1"; transcript_type "protein_coding"; transcript_name "Nrf1-202"; exon_number 6; exon_id "ENSMUSE00000448136.4"; level 3; protein_id "ENSMUSP00000065568.7"; transcript_support_level "5"; mgi_id "MGI:1332235"; tag "basic"; tag "appris_principal_1"; tag "CCDS"; ccdsid "CCDS51741.1"; havana_gene "OTTMUSG00000014351.1";
chr6	ENSEMBL	exon	30116095	30116292	0	+	.	gene_id "ENSMUSG00000058440.15"; transcript_id "ENSMUST00000004761.13"; gene_type "protein_coding"; gene_name "Nrf1"; transcript_type "protein_coding"; transcript_name "Nrf1-201"; exon_number 6; exon_id "ENSMUSE00000448136.4"; level 3; protein_id "ENSMUSP00000004761.7"; transcript_support_level "5"; mgi_id "MGI:1332235"; tag "basic"; tag "CCDS"; ccdsid "CCDS51740.1"; havana_gene "OTTMUSG00000014351.1";
chr6	ENSEMBL	CDS	30116095	30116292	0	+	0	gene_id "ENSMUSG00000058440.15"; transcript_id "ENSMUST00000004761.13"; gene_type "protein_coding"; gene_name "Nrf1"; transcript_type "protein_coding"; transcript_name "Nrf1-201"; exon_number 6; exon_id "ENSMUSE00000448136.4"; level 3; protein_id "ENSMUSP00000004761.7"; transcript_support_level "5"; mgi_id "MGI:1332235"; tag "basic"; tag "CCDS"; ccdsid "CCDS51740.1"; havana_gene "OTTMUSG00000014351.1";
chr6	ENSEMBL	exon	30116095	30116292	0	+	.	gene_id "ENSMUSG00000058440.15"; transcript_id "ENSMUST00000069831.15"; gene_type "protein_coding"; gene_name "Nrf1"; transcript_type "protein_coding"; transcript_name "Nrf1-203"; exon_number 7; exon_id "ENSMUSE00000448136.4"; level 3; protein_id "ENSMUSP00000067447.9"; transcript_support_level "5"; mgi_id "MGI:1332235"; tag "basic"; tag "CCDS"; ccdsid "CCDS51739.1"; havana_gene "OTTMUSG00000014351.1";
chr6	ENSEMBL	CDS	30116095	30116292	0	+	0	gene_id "ENSMUSG00000058440.15"; transcript_id "ENSMUST00000069831.15"; gene_type "protein_coding"; gene_name "Nrf1"; transcript_type "protein_coding"; transcript_name "Nrf1-203"; exon_number 7; exon_id "ENSMUSE00000448136.4"; level 3; protein_id "ENSMUSP00000067447.9"; transcript_support_level "5"; mgi_id "MGI:1332235"; tag "basic"; tag "CCDS"; ccdsid "CCDS51739.1"; havana_gene "OTTMUSG00000014351.1";
chr6	ENSEMBL	exon	30116095	30116292	0	+	.	gene_id "ENSMUSG00000058440.15"; transcript_id "ENSMUST00000170535.9"; gene_type "protein_coding"; gene_name "Nrf1"; transcript_type "protein_coding"; transcript_name "Nrf1-220"; exon_number 6; exon_id "ENSMUSE00000448136.4"; level 3; protein_id "ENSMUSP00000132637.3"; transcript_support_level "5"; mgi_id "MGI:1332235"; tag "basic"; tag "CCDS"; ccdsid "CCDS51742.1"; havana_gene "OTTMUSG00000014351.1";
chr6	ENSEMBL	CDS	30116095	30116292	0	+	0	gene_id "ENSMUSG00000058440.15"; transcript_id "ENSMUST00000170535.9"; gene_type "protein_coding"; gene_name "Nrf1"; transcript_type "protein_coding"; transcript_name "Nrf1-220"; exon_number 6; exon_id "ENSMUSE00000448136.4"; level 3; protein_id "ENSMUSP00000132637.3"; transcript_support_level "5"; mgi_id "MGI:1332235"; tag "basic"; tag "CCDS"; ccdsid "CCDS51742.1"; havana_gene "OTTMUSG00000014351.1";
chr6	ENSEMBL	exon	30116095	30116292	0	+	.	gene_id "ENSMUSG00000058440.15"; transcript_id "ENSMUST00000167972.9"; gene_type "protein_coding"; gene_name "Nrf1"; transcript_type "protein_coding"; transcript_name "Nrf1-219"; exon_number 6; exon_id "ENSMUSE00000448136.4"; level 3; protein_id "ENSMUSP00000130108.3"; transcript_support_level "5"; mgi_id "MGI:1332235"; tag "basic"; tag "CCDS"; ccdsid "CCDS19968.1"; havana_gene "OTTMUSG00000014351.1";
chr6	ENSEMBL	CDS	30116095	30116292	0	+	0	gene_id "ENSMUSG00000058440.15"; transcript_id "ENSMUST00000167972.9"; gene_type "protein_coding"; gene_name "Nrf1"; transcript_type "protein_coding"; transcript_name "Nrf1-219"; exon_number 6; exon_id "ENSMUSE00000448136.4"; level 3; protein_id "ENSMUSP00000130108.3"; transcript_support_level "5"; mgi_id "MGI:1332235"; tag "basic"; tag "CCDS"; ccdsid "CCDS19968.1"; havana_gene "OTTMUSG00000014351.1";
chr6	ENSEMBL_gcm37	exon	30116095	30116292	6.06385564812368	+	.	gene_id "ENSMUSG00000058440.15"; transcript_id "ENSMUSG00000058440.15_tx_13"; exon_id "chr6_30116095_30116292_+"; exonnum "8"; txlen "1713";
chr6	ENSEMBL_gcm37	exon	30116095	30116292	6.06385564812368	+	.	gene_id "ENSMUSG00000058440.15"; transcript_id "ENSMUSG00000058440.15_tx_14"; exon_id "chr6_30116095_30116292_+"; exonnum "9"; txlen "1749";
chr6	ENSEMBL_gcm37	exon	30116095	30116292	5.61269252091554	+	.	gene_id "ENSMUSG00000058440.15"; transcript_id "ENSMUSG00000058440.15_tx_15"; exon_id "chr6_30116095_30116292_+"; exonnum "8"; txlen "2237";
chr6	ENSEMBL_gcm37	exon	30116095	30116292	5.61269252091554	+	.	gene_id "ENSMUSG00000058440.15"; transcript_id "ENSMUSG00000058440.15_tx_16"; exon_id "chr6_30116095_30116292_+"; exonnum "9"; txlen "2273";
chr6	HAVANA	exon	30116114	30116292	0	+	.	gene_id "ENSMUSG00000058440.15"; transcript_id "ENSMUST00000132866.2"; gene_type "protein_coding"; gene_name "Nrf1"; transcript_type "protein_coding"; transcript_name "Nrf1-214"; exon_number 1; exon_id "ENSMUSE00000818447.2"; level 2; protein_id "ENSMUSP00000114451.2"; transcript_support_level "2"; mgi_id "MGI:1332235"; tag "mRNA_start_NF"; tag "cds_start_NF"; havana_gene "OTTMUSG00000014351.1"; havana_transcript "OTTMUST00000033928.1";
chr6	HAVANA	CDS	30116114	30116292	0	+	2	gene_id "ENSMUSG00000058440.15"; transcript_id "ENSMUST00000132866.2"; gene_type "protein_coding"; gene_name "Nrf1"; transcript_type "protein_coding"; transcript_name "Nrf1-214"; exon_number 1; exon_id "ENSMUSE00000818447.2"; level 2; protein_id "ENSMUSP00000114451.2"; transcript_support_level "2"; mgi_id "MGI:1332235"; tag "mRNA_start_NF"; tag "cds_start_NF"; havana_gene "OTTMUSG00000014351.1"; havana_transcript "OTTMUST00000033928.1";
chr6	HAVANA	transcript	30116114	30140903	0	+	.	gene_id "ENSMUSG00000058440.15"; transcript_id "ENSMUST00000132866.2"; gene_type "protein_coding"; gene_name "Nrf1"; transcript_type "protein_coding"; transcript_name "Nrf1-214"; level 2; protein_id "ENSMUSP00000114451.2"; transcript_support_level "2"; mgi_id "MGI:1332235"; tag "mRNA_start_NF"; tag "cds_start_NF"; havana_gene "OTTMUSG00000014351.1"; havana_transcript "OTTMUST00000033928.1";
chr6	HAVANA	exon	30117055	30117156	0	+	.	gene_id "ENSMUSG00000058440.15"; transcript_id "ENSMUST00000115212.8"; gene_type "protein_coding"; gene_name "Nrf1"; transcript_type "protein_coding"; transcript_name "Nrf1-211"; exon_number 9; exon_id "ENSMUSE00000448127.4"; level 2; protein_id "ENSMUSP00000110867.2"; transcript_support_level "1"; mgi_id "MGI:1332235"; tag "basic"; tag "CCDS"; ccdsid "CCDS19968.1"; havana_gene "OTTMUSG00000014351.1"; havana_transcript "OTTMUST00000033915.1";
chr6	HAVANA	CDS	30117055	30117156	0	+	0	gene_id "ENSMUSG00000058440.15"; transcript_id "ENSMUST00000115212.8"; gene_type "protein_coding"; gene_name "Nrf1"; transcript_type "protein_coding"; transcript_name "Nrf1-211"; exon_number 9; exon_id "ENSMUSE00000448127.4"; level 2; protein_id "ENSMUSP00000110867.2"; transcript_support_level "1"; mgi_id "MGI:1332235"; tag "basic"; tag "CCDS"; ccdsid "CCDS19968.1"; havana_gene "OTTMUSG00000014351.1"; havana_transcript "OTTMUST00000033915.1";
chr6	HAVANA	exon	30117055	30117156	0	+	.	gene_id "ENSMUSG00000058440.15"; transcript_id "ENSMUST00000115211.8"; gene_type "protein_coding"; gene_name "Nrf1"; transcript_type "protein_coding"; transcript_name "Nrf1-210"; exon_number 9; exon_id "ENSMUSE00000448127.4"; level 2; protein_id "ENSMUSP00000110866.2"; transcript_support_level "1"; mgi_id "MGI:1332235"; tag "alternative_5_UTR"; tag "basic"; tag "CCDS"; ccdsid "CCDS19968.1"; havana_gene "OTTMUSG00000014351.1"; havana_transcript "OTTMUST00000033916.1";
chr6	HAVANA	CDS	30117055	30117156	0	+	0	gene_id "ENSMUSG00000058440.15"; transcript_id "ENSMUST00000115211.8"; gene_type "protein_coding"; gene_name "Nrf1"; transcript_type "protein_coding"; transcript_name "Nrf1-210"; exon_number 9; exon_id "ENSMUSE00000448127.4"; level 2; protein_id "ENSMUSP00000110866.2"; transcript_support_level "1"; mgi_id "MGI:1332235"; tag "alternative_5_UTR"; tag "basic"; tag "CCDS"; ccdsid "CCDS19968.1"; havana_gene "OTTMUSG00000014351.1"; havana_transcript "OTTMUST00000033916.1";
chr6	HAVANA	exon	30117055	30117156	0	+	.	gene_id "ENSMUSG00000058440.15"; transcript_id "ENSMUST00000115206.8"; gene_type "protein_coding"; gene_name "Nrf1"; transcript_type "protein_coding"; transcript_name "Nrf1-207"; exon_number 9; exon_id "ENSMUSE00000448127.4"; level 2; protein_id "ENSMUSP00000110860.2"; transcript_support_level "1"; mgi_id "MGI:1332235"; tag "basic"; tag "Ensembl_canonical"; tag "GENCODE_Primary"; tag "appris_principal_1"; tag "CCDS"; ccdsid "CCDS51741.1"; havana_gene "OTTMUSG00000014351.1"; havana_transcript "OTTMUST00000033918.1";
chr6	HAVANA	CDS	30117055	30117156	0	+	0	gene_id "ENSMUSG00000058440.15"; transcript_id "ENSMUST00000115206.8"; gene_type "protein_coding"; gene_name "Nrf1"; transcript_type "protein_coding"; transcript_name "Nrf1-207"; exon_number 9; exon_id "ENSMUSE00000448127.4"; level 2; protein_id "ENSMUSP00000110860.2"; transcript_support_level "1"; mgi_id "MGI:1332235"; tag "basic"; tag "Ensembl_canonical"; tag "GENCODE_Primary"; tag "appris_principal_1"; tag "CCDS"; ccdsid "CCDS51741.1"; havana_gene "OTTMUSG00000014351.1"; havana_transcript "OTTMUST00000033918.1";
chr6	HAVANA	exon	30117055	30117156	0	+	.	gene_id "ENSMUSG00000058440.15"; transcript_id "ENSMUST00000115208.8"; gene_type "protein_coding"; gene_name "Nrf1"; transcript_type "protein_coding"; transcript_name "Nrf1-208"; exon_number 8; exon_id "ENSMUSE00000448127.4"; level 2; protein_id "ENSMUSP00000110863.2"; transcript_support_level "5"; mgi_id "MGI:1332235"; tag "basic"; havana_gene "OTTMUSG00000014351.1"; havana_transcript "OTTMUST00000033919.1";
chr6	HAVANA	CDS	30117055	30117156	0	+	0	gene_id "ENSMUSG00000058440.15"; transcript_id "ENSMUST00000115208.8"; gene_type "protein_coding"; gene_name "Nrf1"; transcript_type "protein_coding"; transcript_name "Nrf1-208"; exon_number 8; exon_id "ENSMUSE00000448127.4"; level 2; protein_id "ENSMUSP00000110863.2"; transcript_support_level "5"; mgi_id "MGI:1332235"; tag "basic"; havana_gene "OTTMUSG00000014351.1"; havana_transcript "OTTMUST00000033919.1";
chr6	HAVANA	exon	30117055	30117156	0	+	.	gene_id "ENSMUSG00000058440.15"; transcript_id "ENSMUST00000115209.8"; gene_type "protein_coding"; gene_name "Nrf1"; transcript_type "protein_coding"; transcript_name "Nrf1-209"; exon_number 8; exon_id "ENSMUSE00000448127.4"; level 2; protein_id "ENSMUSP00000110864.2"; transcript_support_level "5"; mgi_id "MGI:1332235"; tag "alternative_5_UTR"; tag "basic"; tag "CCDS"; ccdsid "CCDS19968.1"; havana_gene "OTTMUSG00000014351.1"; havana_transcript "OTTMUST00000033920.1";
chr6	HAVANA	CDS	30117055	30117156	0	+	0	gene_id "ENSMUSG00000058440.15"; transcript_id "ENSMUST00000115209.8"; gene_type "protein_coding"; gene_name "Nrf1"; transcript_type "protein_coding"; transcript_name "Nrf1-209"; exon_number 8; exon_id "ENSMUSE00000448127.4"; level 2; protein_id "ENSMUSP00000110864.2"; transcript_support_level "5"; mgi_id "MGI:1332235"; tag "alternative_5_UTR"; tag "basic"; tag "CCDS"; ccdsid "CCDS19968.1"; havana_gene "OTTMUSG00000014351.1"; havana_transcript "OTTMUST00000033920.1";
chr6	HAVANA	exon	30117055	30117156	0	+	.	gene_id "ENSMUSG00000058440.15"; transcript_id "ENSMUST00000115200.8"; gene_type "protein_coding"; gene_name "Nrf1"; transcript_type "protein_coding"; transcript_name "Nrf1-205"; exon_number 9; exon_id "ENSMUSE00000448127.4"; level 2; protein_id "ENSMUSP00000110854.2"; transcript_support_level "1"; mgi_id "MGI:1332235"; tag "basic"; tag "CCDS"; ccdsid "CCDS51740.1"; havana_gene "OTTMUSG00000014351.1"; havana_transcript "OTTMUST00000041185.1";
chr6	HAVANA	CDS	30117055	30117156	0	+	0	gene_id "ENSMUSG00000058440.15"; transcript_id "ENSMUST00000115200.8"; gene_type "protein_coding"; gene_name "Nrf1"; transcript_type "protein_coding"; transcript_name "Nrf1-205"; exon_number 9; exon_id "ENSMUSE00000448127.4"; level 2; protein_id "ENSMUSP00000110854.2"; transcript_support_level "1"; mgi_id "MGI:1332235"; tag "basic"; tag "CCDS"; ccdsid "CCDS51740.1"; havana_gene "OTTMUSG00000014351.1"; havana_transcript "OTTMUST00000041185.1";
chr6	HAVANA	exon	30117055	30117156	0	+	.	gene_id "ENSMUSG00000058440.15"; transcript_id "ENSMUST00000115204.8"; gene_type "protein_coding"; gene_name "Nrf1"; transcript_type "protein_coding"; transcript_name "Nrf1-206"; exon_number 9; exon_id "ENSMUSE00000448127.4"; level 2; protein_id "ENSMUSP00000110858.2"; transcript_support_level "1"; mgi_id "MGI:1332235"; tag "basic"; tag "CCDS"; ccdsid "CCDS51742.1"; havana_gene "OTTMUSG00000014351.1"; havana_transcript "OTTMUST00000033921.1";
chr6	HAVANA	CDS	30117055	30117156	0	+	0	gene_id "ENSMUSG00000058440.15"; transcript_id "ENSMUST00000115204.8"; gene_type "protein_coding"; gene_name "Nrf1"; transcript_type "protein_coding"; transcript_name "Nrf1-206"; exon_number 9; exon_id "ENSMUSE00000448127.4"; level 2; protein_id "ENSMUSP00000110858.2"; transcript_support_level "1"; mgi_id "MGI:1332235"; tag "basic"; tag "CCDS"; ccdsid "CCDS51742.1"; havana_gene "OTTMUSG00000014351.1"; havana_transcript "OTTMUST00000033921.1";
chr6	HAVANA	exon	30117055	30117156	0	+	.	gene_id "ENSMUSG00000058440.15"; transcript_id "ENSMUST00000115199.8"; gene_type "protein_coding"; gene_name "Nrf1"; transcript_type "protein_coding"; transcript_name "Nrf1-204"; exon_number 10; exon_id "ENSMUSE00000448127.4"; level 2; protein_id "ENSMUSP00000110853.2"; transcript_support_level "1"; mgi_id "MGI:1332235"; tag "basic"; tag "CCDS"; ccdsid "CCDS51739.1"; havana_gene "OTTMUSG00000014351.1"; havana_transcript "OTTMUST00000033924.1";
chr6	HAVANA	CDS	30117055	30117156	0	+	0	gene_id "ENSMUSG00000058440.15"; transcript_id "ENSMUST00000115199.8"; gene_type "protein_coding"; gene_name "Nrf1"; transcript_type "protein_coding"; transcript_name "Nrf1-204"; exon_number 10; exon_id "ENSMUSE00000448127.4"; level 2; protein_id "ENSMUSP00000110853.2"; transcript_support_level "1"; mgi_id "MGI:1332235"; tag "basic"; tag "CCDS"; ccdsid "CCDS51739.1"; havana_gene "OTTMUSG00000014351.1"; havana_transcript "OTTMUST00000033924.1";
chr6	ENSEMBL	exon	30117055	30117156	0	+	.	gene_id "ENSMUSG00000058440.15"; transcript_id "ENSMUST00000069808.13"; gene_type "protein_coding"; gene_name "Nrf1"; transcript_type "protein_coding"; transcript_name "Nrf1-202"; exon_number 7; exon_id "ENSMUSE00000448127.4"; level 3; protein_id "ENSMUSP00000065568.7"; transcript_support_level "5"; mgi_id "MGI:1332235"; tag "basic"; tag "appris_principal_1"; tag "CCDS"; ccdsid "CCDS51741.1"; havana_gene "OTTMUSG00000014351.1";
chr6	ENSEMBL	CDS	30117055	30117156	0	+	0	gene_id "ENSMUSG00000058440.15"; transcript_id "ENSMUST00000069808.13"; gene_type "protein_coding"; gene_name "Nrf1"; transcript_type "protein_coding"; transcript_name "Nrf1-202"; exon_number 7; exon_id "ENSMUSE00000448127.4"; level 3; protein_id "ENSMUSP00000065568.7"; transcript_support_level "5"; mgi_id "MGI:1332235"; tag "basic"; tag "appris_principal_1"; tag "CCDS"; ccdsid "CCDS51741.1"; havana_gene "OTTMUSG00000014351.1";
chr6	ENSEMBL	exon	30117055	30117156	0	+	.	gene_id "ENSMUSG00000058440.15"; transcript_id "ENSMUST00000004761.13"; gene_type "protein_coding"; gene_name "Nrf1"; transcript_type "protein_coding"; transcript_name "Nrf1-201"; exon_number 7; exon_id "ENSMUSE00000448127.4"; level 3; protein_id "ENSMUSP00000004761.7"; transcript_support_level "5"; mgi_id "MGI:1332235"; tag "basic"; tag "CCDS"; ccdsid "CCDS51740.1"; havana_gene "OTTMUSG00000014351.1";
chr6	ENSEMBL	CDS	30117055	30117156	0	+	0	gene_id "ENSMUSG00000058440.15"; transcript_id "ENSMUST00000004761.13"; gene_type "protein_coding"; gene_name "Nrf1"; transcript_type "protein_coding"; transcript_name "Nrf1-201"; exon_number 7; exon_id "ENSMUSE00000448127.4"; level 3; protein_id "ENSMUSP00000004761.7"; transcript_support_level "5"; mgi_id "MGI:1332235"; tag "basic"; tag "CCDS"; ccdsid "CCDS51740.1"; havana_gene "OTTMUSG00000014351.1";
chr6	ENSEMBL	exon	30117055	30117156	0	+	.	gene_id "ENSMUSG00000058440.15"; transcript_id "ENSMUST00000069831.15"; gene_type "protein_coding"; gene_name "Nrf1"; transcript_type "protein_coding"; transcript_name "Nrf1-203"; exon_number 8; exon_id "ENSMUSE00000448127.4"; level 3; protein_id "ENSMUSP00000067447.9"; transcript_support_level "5"; mgi_id "MGI:1332235"; tag "basic"; tag "CCDS"; ccdsid "CCDS51739.1"; havana_gene "OTTMUSG00000014351.1";
chr6	ENSEMBL	CDS	30117055	30117156	0	+	0	gene_id "ENSMUSG00000058440.15"; transcript_id "ENSMUST00000069831.15"; gene_type "protein_coding"; gene_name "Nrf1"; transcript_type "protein_coding"; transcript_name "Nrf1-203"; exon_number 8; exon_id "ENSMUSE00000448127.4"; level 3; protein_id "ENSMUSP00000067447.9"; transcript_support_level "5"; mgi_id "MGI:1332235"; tag "basic"; tag "CCDS"; ccdsid "CCDS51739.1"; havana_gene "OTTMUSG00000014351.1";
chr6	ENSEMBL	exon	30117055	30117156	0	+	.	gene_id "ENSMUSG00000058440.15"; transcript_id "ENSMUST00000170535.9"; gene_type "protein_coding"; gene_name "Nrf1"; transcript_type "protein_coding"; transcript_name "Nrf1-220"; exon_number 7; exon_id "ENSMUSE00000448127.4"; level 3; protein_id "ENSMUSP00000132637.3"; transcript_support_level "5"; mgi_id "MGI:1332235"; tag "basic"; tag "CCDS"; ccdsid "CCDS51742.1"; havana_gene "OTTMUSG00000014351.1";
chr6	ENSEMBL	CDS	30117055	30117156	0	+	0	gene_id "ENSMUSG00000058440.15"; transcript_id "ENSMUST00000170535.9"; gene_type "protein_coding"; gene_name "Nrf1"; transcript_type "protein_coding"; transcript_name "Nrf1-220"; exon_number 7; exon_id "ENSMUSE00000448127.4"; level 3; protein_id "ENSMUSP00000132637.3"; transcript_support_level "5"; mgi_id "MGI:1332235"; tag "basic"; tag "CCDS"; ccdsid "CCDS51742.1"; havana_gene "OTTMUSG00000014351.1";
chr6	ENSEMBL	exon	30117055	30117156	0	+	.	gene_id "ENSMUSG00000058440.15"; transcript_id "ENSMUST00000167972.9"; gene_type "protein_coding"; gene_name "Nrf1"; transcript_type "protein_coding"; transcript_name "Nrf1-219"; exon_number 7; exon_id "ENSMUSE00000448127.4"; level 3; protein_id "ENSMUSP00000130108.3"; transcript_support_level "5"; mgi_id "MGI:1332235"; tag "basic"; tag "CCDS"; ccdsid "CCDS19968.1"; havana_gene "OTTMUSG00000014351.1";
chr6	ENSEMBL	CDS	30117055	30117156	0	+	0	gene_id "ENSMUSG00000058440.15"; transcript_id "ENSMUST00000167972.9"; gene_type "protein_coding"; gene_name "Nrf1"; transcript_type "protein_coding"; transcript_name "Nrf1-219"; exon_number 7; exon_id "ENSMUSE00000448127.4"; level 3; protein_id "ENSMUSP00000130108.3"; transcript_support_level "5"; mgi_id "MGI:1332235"; tag "basic"; tag "CCDS"; ccdsid "CCDS19968.1"; havana_gene "OTTMUSG00000014351.1";
chr6	HAVANA	exon	30117055	30117156	0	+	.	gene_id "ENSMUSG00000058440.15"; transcript_id "ENSMUST00000132866.2"; gene_type "protein_coding"; gene_name "Nrf1"; transcript_type "protein_coding"; transcript_name "Nrf1-214"; exon_number 2; exon_id "ENSMUSE00000448127.4"; level 2; protein_id "ENSMUSP00000114451.2"; transcript_support_level "2"; mgi_id "MGI:1332235"; tag "mRNA_start_NF"; tag "cds_start_NF"; havana_gene "OTTMUSG00000014351.1"; havana_transcript "OTTMUST00000033928.1";
chr6	HAVANA	CDS	30117055	30117156	0	+	0	gene_id "ENSMUSG00000058440.15"; transcript_id "ENSMUST00000132866.2"; gene_type "protein_coding"; gene_name "Nrf1"; transcript_type "protein_coding"; transcript_name "Nrf1-214"; exon_number 2; exon_id "ENSMUSE00000448127.4"; level 2; protein_id "ENSMUSP00000114451.2"; transcript_support_level "2"; mgi_id "MGI:1332235"; tag "mRNA_start_NF"; tag "cds_start_NF"; havana_gene "OTTMUSG00000014351.1"; havana_transcript "OTTMUST00000033928.1";
chr6	ENSEMBL_gcm37	exon	30117055	30117156	6.06385564812368	+	.	gene_id "ENSMUSG00000058440.15"; transcript_id "ENSMUSG00000058440.15_tx_13"; exon_id "chr6_30117055_30117156_+"; exonnum "9"; txlen "1713";
chr6	ENSEMBL_gcm37	exon	30117055	30117156	6.06385564812368	+	.	gene_id "ENSMUSG00000058440.15"; transcript_id "ENSMUSG00000058440.15_tx_14"; exon_id "chr6_30117055_30117156_+"; exonnum "10"; txlen "1749";
chr6	ENSEMBL_gcm37	exon	30117055	30117156	5.61269252091554	+	.	gene_id "ENSMUSG00000058440.15"; transcript_id "ENSMUSG00000058440.15_tx_15"; exon_id "chr6_30117055_30117156_+"; exonnum "9"; txlen "2237";
chr6	ENSEMBL_gcm37	exon	30117055	30117156	5.61269252091554	+	.	gene_id "ENSMUSG00000058440.15"; transcript_id "ENSMUSG00000058440.15_tx_16"; exon_id "chr6_30117055_30117156_+"; exonnum "10"; txlen "2273";
chr6	HAVANA	exon	30118948	30119105	0	+	.	gene_id "ENSMUSG00000058440.15"; transcript_id "ENSMUST00000115212.8"; gene_type "protein_coding"; gene_name "Nrf1"; transcript_type "protein_coding"; transcript_name "Nrf1-211"; exon_number 10; exon_id "ENSMUSE00000448124.4"; level 2; protein_id "ENSMUSP00000110867.2"; transcript_support_level "1"; mgi_id "MGI:1332235"; tag "basic"; tag "CCDS"; ccdsid "CCDS19968.1"; havana_gene "OTTMUSG00000014351.1"; havana_transcript "OTTMUST00000033915.1";
chr6	HAVANA	CDS	30118948	30119105	0	+	0	gene_id "ENSMUSG00000058440.15"; transcript_id "ENSMUST00000115212.8"; gene_type "protein_coding"; gene_name "Nrf1"; transcript_type "protein_coding"; transcript_name "Nrf1-211"; exon_number 10; exon_id "ENSMUSE00000448124.4"; level 2; protein_id "ENSMUSP00000110867.2"; transcript_support_level "1"; mgi_id "MGI:1332235"; tag "basic"; tag "CCDS"; ccdsid "CCDS19968.1"; havana_gene "OTTMUSG00000014351.1"; havana_transcript "OTTMUST00000033915.1";
chr6	HAVANA	exon	30118948	30119105	0	+	.	gene_id "ENSMUSG00000058440.15"; transcript_id "ENSMUST00000115211.8"; gene_type "protein_coding"; gene_name "Nrf1"; transcript_type "protein_coding"; transcript_name "Nrf1-210"; exon_number 10; exon_id "ENSMUSE00000448124.4"; level 2; protein_id "ENSMUSP00000110866.2"; transcript_support_level "1"; mgi_id "MGI:1332235"; tag "alternative_5_UTR"; tag "basic"; tag "CCDS"; ccdsid "CCDS19968.1"; havana_gene "OTTMUSG00000014351.1"; havana_transcript "OTTMUST00000033916.1";
chr6	HAVANA	CDS	30118948	30119105	0	+	0	gene_id "ENSMUSG00000058440.15"; transcript_id "ENSMUST00000115211.8"; gene_type "protein_coding"; gene_name "Nrf1"; transcript_type "protein_coding"; transcript_name "Nrf1-210"; exon_number 10; exon_id "ENSMUSE00000448124.4"; level 2; protein_id "ENSMUSP00000110866.2"; transcript_support_level "1"; mgi_id "MGI:1332235"; tag "alternative_5_UTR"; tag "basic"; tag "CCDS"; ccdsid "CCDS19968.1"; havana_gene "OTTMUSG00000014351.1"; havana_transcript "OTTMUST00000033916.1";
chr6	HAVANA	exon	30118948	30119105	0	+	.	gene_id "ENSMUSG00000058440.15"; transcript_id "ENSMUST00000115206.8"; gene_type "protein_coding"; gene_name "Nrf1"; transcript_type "protein_coding"; transcript_name "Nrf1-207"; exon_number 10; exon_id "ENSMUSE00000448124.4"; level 2; protein_id "ENSMUSP00000110860.2"; transcript_support_level "1"; mgi_id "MGI:1332235"; tag "basic"; tag "Ensembl_canonical"; tag "GENCODE_Primary"; tag "appris_principal_1"; tag "CCDS"; ccdsid "CCDS51741.1"; havana_gene "OTTMUSG00000014351.1"; havana_transcript "OTTMUST00000033918.1";
chr6	HAVANA	CDS	30118948	30119105	0	+	0	gene_id "ENSMUSG00000058440.15"; transcript_id "ENSMUST00000115206.8"; gene_type "protein_coding"; gene_name "Nrf1"; transcript_type "protein_coding"; transcript_name "Nrf1-207"; exon_number 10; exon_id "ENSMUSE00000448124.4"; level 2; protein_id "ENSMUSP00000110860.2"; transcript_support_level "1"; mgi_id "MGI:1332235"; tag "basic"; tag "Ensembl_canonical"; tag "GENCODE_Primary"; tag "appris_principal_1"; tag "CCDS"; ccdsid "CCDS51741.1"; havana_gene "OTTMUSG00000014351.1"; havana_transcript "OTTMUST00000033918.1";
chr6	HAVANA	exon	30118948	30119105	0	+	.	gene_id "ENSMUSG00000058440.15"; transcript_id "ENSMUST00000115208.8"; gene_type "protein_coding"; gene_name "Nrf1"; transcript_type "protein_coding"; transcript_name "Nrf1-208"; exon_number 9; exon_id "ENSMUSE00000448124.4"; level 2; protein_id "ENSMUSP00000110863.2"; transcript_support_level "5"; mgi_id "MGI:1332235"; tag "basic"; havana_gene "OTTMUSG00000014351.1"; havana_transcript "OTTMUST00000033919.1";
chr6	HAVANA	CDS	30118948	30119105	0	+	0	gene_id "ENSMUSG00000058440.15"; transcript_id "ENSMUST00000115208.8"; gene_type "protein_coding"; gene_name "Nrf1"; transcript_type "protein_coding"; transcript_name "Nrf1-208"; exon_number 9; exon_id "ENSMUSE00000448124.4"; level 2; protein_id "ENSMUSP00000110863.2"; transcript_support_level "5"; mgi_id "MGI:1332235"; tag "basic"; havana_gene "OTTMUSG00000014351.1"; havana_transcript "OTTMUST00000033919.1";
chr6	HAVANA	exon	30118948	30119105	0	+	.	gene_id "ENSMUSG00000058440.15"; transcript_id "ENSMUST00000115209.8"; gene_type "protein_coding"; gene_name "Nrf1"; transcript_type "protein_coding"; transcript_name "Nrf1-209"; exon_number 9; exon_id "ENSMUSE00000448124.4"; level 2; protein_id "ENSMUSP00000110864.2"; transcript_support_level "5"; mgi_id "MGI:1332235"; tag "alternative_5_UTR"; tag "basic"; tag "CCDS"; ccdsid "CCDS19968.1"; havana_gene "OTTMUSG00000014351.1"; havana_transcript "OTTMUST00000033920.1";
chr6	HAVANA	CDS	30118948	30119105	0	+	0	gene_id "ENSMUSG00000058440.15"; transcript_id "ENSMUST00000115209.8"; gene_type "protein_coding"; gene_name "Nrf1"; transcript_type "protein_coding"; transcript_name "Nrf1-209"; exon_number 9; exon_id "ENSMUSE00000448124.4"; level 2; protein_id "ENSMUSP00000110864.2"; transcript_support_level "5"; mgi_id "MGI:1332235"; tag "alternative_5_UTR"; tag "basic"; tag "CCDS"; ccdsid "CCDS19968.1"; havana_gene "OTTMUSG00000014351.1"; havana_transcript "OTTMUST00000033920.1";
chr6	HAVANA	exon	30118948	30119105	0	+	.	gene_id "ENSMUSG00000058440.15"; transcript_id "ENSMUST00000115200.8"; gene_type "protein_coding"; gene_name "Nrf1"; transcript_type "protein_coding"; transcript_name "Nrf1-205"; exon_number 10; exon_id "ENSMUSE00000448124.4"; level 2; protein_id "ENSMUSP00000110854.2"; transcript_support_level "1"; mgi_id "MGI:1332235"; tag "basic"; tag "CCDS"; ccdsid "CCDS51740.1"; havana_gene "OTTMUSG00000014351.1"; havana_transcript "OTTMUST00000041185.1";
chr6	HAVANA	CDS	30118948	30119105	0	+	0	gene_id "ENSMUSG00000058440.15"; transcript_id "ENSMUST00000115200.8"; gene_type "protein_coding"; gene_name "Nrf1"; transcript_type "protein_coding"; transcript_name "Nrf1-205"; exon_number 10; exon_id "ENSMUSE00000448124.4"; level 2; protein_id "ENSMUSP00000110854.2"; transcript_support_level "1"; mgi_id "MGI:1332235"; tag "basic"; tag "CCDS"; ccdsid "CCDS51740.1"; havana_gene "OTTMUSG00000014351.1"; havana_transcript "OTTMUST00000041185.1";
chr6	HAVANA	exon	30118948	30119105	0	+	.	gene_id "ENSMUSG00000058440.15"; transcript_id "ENSMUST00000115204.8"; gene_type "protein_coding"; gene_name "Nrf1"; transcript_type "protein_coding"; transcript_name "Nrf1-206"; exon_number 10; exon_id "ENSMUSE00000448124.4"; level 2; protein_id "ENSMUSP00000110858.2"; transcript_support_level "1"; mgi_id "MGI:1332235"; tag "basic"; tag "CCDS"; ccdsid "CCDS51742.1"; havana_gene "OTTMUSG00000014351.1"; havana_transcript "OTTMUST00000033921.1";
chr6	HAVANA	CDS	30118948	30119105	0	+	0	gene_id "ENSMUSG00000058440.15"; transcript_id "ENSMUST00000115204.8"; gene_type "protein_coding"; gene_name "Nrf1"; transcript_type "protein_coding"; transcript_name "Nrf1-206"; exon_number 10; exon_id "ENSMUSE00000448124.4"; level 2; protein_id "ENSMUSP00000110858.2"; transcript_support_level "1"; mgi_id "MGI:1332235"; tag "basic"; tag "CCDS"; ccdsid "CCDS51742.1"; havana_gene "OTTMUSG00000014351.1"; havana_transcript "OTTMUST00000033921.1";
chr6	HAVANA	exon	30118948	30119105	0	+	.	gene_id "ENSMUSG00000058440.15"; transcript_id "ENSMUST00000115199.8"; gene_type "protein_coding"; gene_name "Nrf1"; transcript_type "protein_coding"; transcript_name "Nrf1-204"; exon_number 11; exon_id "ENSMUSE00000448124.4"; level 2; protein_id "ENSMUSP00000110853.2"; transcript_support_level "1"; mgi_id "MGI:1332235"; tag "basic"; tag "CCDS"; ccdsid "CCDS51739.1"; havana_gene "OTTMUSG00000014351.1"; havana_transcript "OTTMUST00000033924.1";
chr6	HAVANA	CDS	30118948	30119105	0	+	0	gene_id "ENSMUSG00000058440.15"; transcript_id "ENSMUST00000115199.8"; gene_type "protein_coding"; gene_name "Nrf1"; transcript_type "protein_coding"; transcript_name "Nrf1-204"; exon_number 11; exon_id "ENSMUSE00000448124.4"; level 2; protein_id "ENSMUSP00000110853.2"; transcript_support_level "1"; mgi_id "MGI:1332235"; tag "basic"; tag "CCDS"; ccdsid "CCDS51739.1"; havana_gene "OTTMUSG00000014351.1"; havana_transcript "OTTMUST00000033924.1";
chr6	ENSEMBL	exon	30118948	30119105	0	+	.	gene_id "ENSMUSG00000058440.15"; transcript_id "ENSMUST00000069808.13"; gene_type "protein_coding"; gene_name "Nrf1"; transcript_type "protein_coding"; transcript_name "Nrf1-202"; exon_number 8; exon_id "ENSMUSE00000448124.4"; level 3; protein_id "ENSMUSP00000065568.7"; transcript_support_level "5"; mgi_id "MGI:1332235"; tag "basic"; tag "appris_principal_1"; tag "CCDS"; ccdsid "CCDS51741.1"; havana_gene "OTTMUSG00000014351.1";
chr6	ENSEMBL	CDS	30118948	30119105	0	+	0	gene_id "ENSMUSG00000058440.15"; transcript_id "ENSMUST00000069808.13"; gene_type "protein_coding"; gene_name "Nrf1"; transcript_type "protein_coding"; transcript_name "Nrf1-202"; exon_number 8; exon_id "ENSMUSE00000448124.4"; level 3; protein_id "ENSMUSP00000065568.7"; transcript_support_level "5"; mgi_id "MGI:1332235"; tag "basic"; tag "appris_principal_1"; tag "CCDS"; ccdsid "CCDS51741.1"; havana_gene "OTTMUSG00000014351.1";
chr6	ENSEMBL	exon	30118948	30119105	0	+	.	gene_id "ENSMUSG00000058440.15"; transcript_id "ENSMUST00000004761.13"; gene_type "protein_coding"; gene_name "Nrf1"; transcript_type "protein_coding"; transcript_name "Nrf1-201"; exon_number 8; exon_id "ENSMUSE00000448124.4"; level 3; protein_id "ENSMUSP00000004761.7"; transcript_support_level "5"; mgi_id "MGI:1332235"; tag "basic"; tag "CCDS"; ccdsid "CCDS51740.1"; havana_gene "OTTMUSG00000014351.1";
chr6	ENSEMBL	CDS	30118948	30119105	0	+	0	gene_id "ENSMUSG00000058440.15"; transcript_id "ENSMUST00000004761.13"; gene_type "protein_coding"; gene_name "Nrf1"; transcript_type "protein_coding"; transcript_name "Nrf1-201"; exon_number 8; exon_id "ENSMUSE00000448124.4"; level 3; protein_id "ENSMUSP00000004761.7"; transcript_support_level "5"; mgi_id "MGI:1332235"; tag "basic"; tag "CCDS"; ccdsid "CCDS51740.1"; havana_gene "OTTMUSG00000014351.1";
chr6	ENSEMBL	exon	30118948	30119105	0	+	.	gene_id "ENSMUSG00000058440.15"; transcript_id "ENSMUST00000069831.15"; gene_type "protein_coding"; gene_name "Nrf1"; transcript_type "protein_coding"; transcript_name "Nrf1-203"; exon_number 9; exon_id "ENSMUSE00000448124.4"; level 3; protein_id "ENSMUSP00000067447.9"; transcript_support_level "5"; mgi_id "MGI:1332235"; tag "basic"; tag "CCDS"; ccdsid "CCDS51739.1"; havana_gene "OTTMUSG00000014351.1";
chr6	ENSEMBL	CDS	30118948	30119105	0	+	0	gene_id "ENSMUSG00000058440.15"; transcript_id "ENSMUST00000069831.15"; gene_type "protein_coding"; gene_name "Nrf1"; transcript_type "protein_coding"; transcript_name "Nrf1-203"; exon_number 9; exon_id "ENSMUSE00000448124.4"; level 3; protein_id "ENSMUSP00000067447.9"; transcript_support_level "5"; mgi_id "MGI:1332235"; tag "basic"; tag "CCDS"; ccdsid "CCDS51739.1"; havana_gene "OTTMUSG00000014351.1";
chr6	ENSEMBL	exon	30118948	30119105	0	+	.	gene_id "ENSMUSG00000058440.15"; transcript_id "ENSMUST00000170535.9"; gene_type "protein_coding"; gene_name "Nrf1"; transcript_type "protein_coding"; transcript_name "Nrf1-220"; exon_number 8; exon_id "ENSMUSE00000448124.4"; level 3; protein_id "ENSMUSP00000132637.3"; transcript_support_level "5"; mgi_id "MGI:1332235"; tag "basic"; tag "CCDS"; ccdsid "CCDS51742.1"; havana_gene "OTTMUSG00000014351.1";
chr6	ENSEMBL	CDS	30118948	30119105	0	+	0	gene_id "ENSMUSG00000058440.15"; transcript_id "ENSMUST00000170535.9"; gene_type "protein_coding"; gene_name "Nrf1"; transcript_type "protein_coding"; transcript_name "Nrf1-220"; exon_number 8; exon_id "ENSMUSE00000448124.4"; level 3; protein_id "ENSMUSP00000132637.3"; transcript_support_level "5"; mgi_id "MGI:1332235"; tag "basic"; tag "CCDS"; ccdsid "CCDS51742.1"; havana_gene "OTTMUSG00000014351.1";
chr6	ENSEMBL	exon	30118948	30119105	0	+	.	gene_id "ENSMUSG00000058440.15"; transcript_id "ENSMUST00000167972.9"; gene_type "protein_coding"; gene_name "Nrf1"; transcript_type "protein_coding"; transcript_name "Nrf1-219"; exon_number 8; exon_id "ENSMUSE00000448124.4"; level 3; protein_id "ENSMUSP00000130108.3"; transcript_support_level "5"; mgi_id "MGI:1332235"; tag "basic"; tag "CCDS"; ccdsid "CCDS19968.1"; havana_gene "OTTMUSG00000014351.1";
chr6	ENSEMBL	CDS	30118948	30119105	0	+	0	gene_id "ENSMUSG00000058440.15"; transcript_id "ENSMUST00000167972.9"; gene_type "protein_coding"; gene_name "Nrf1"; transcript_type "protein_coding"; transcript_name "Nrf1-219"; exon_number 8; exon_id "ENSMUSE00000448124.4"; level 3; protein_id "ENSMUSP00000130108.3"; transcript_support_level "5"; mgi_id "MGI:1332235"; tag "basic"; tag "CCDS"; ccdsid "CCDS19968.1"; havana_gene "OTTMUSG00000014351.1";
chr6	HAVANA	exon	30118948	30119105	0	+	.	gene_id "ENSMUSG00000058440.15"; transcript_id "ENSMUST00000132866.2"; gene_type "protein_coding"; gene_name "Nrf1"; transcript_type "protein_coding"; transcript_name "Nrf1-214"; exon_number 3; exon_id "ENSMUSE00000448124.4"; level 2; protein_id "ENSMUSP00000114451.2"; transcript_support_level "2"; mgi_id "MGI:1332235"; tag "mRNA_start_NF"; tag "cds_start_NF"; havana_gene "OTTMUSG00000014351.1"; havana_transcript "OTTMUST00000033928.1";
chr6	HAVANA	CDS	30118948	30119105	0	+	0	gene_id "ENSMUSG00000058440.15"; transcript_id "ENSMUST00000132866.2"; gene_type "protein_coding"; gene_name "Nrf1"; transcript_type "protein_coding"; transcript_name "Nrf1-214"; exon_number 3; exon_id "ENSMUSE00000448124.4"; level 2; protein_id "ENSMUSP00000114451.2"; transcript_support_level "2"; mgi_id "MGI:1332235"; tag "mRNA_start_NF"; tag "cds_start_NF"; havana_gene "OTTMUSG00000014351.1"; havana_transcript "OTTMUST00000033928.1";
chr6	ENSEMBL_gcm37	exon	30118948	30119105	6.06385564812368	+	.	gene_id "ENSMUSG00000058440.15"; transcript_id "ENSMUSG00000058440.15_tx_13"; exon_id "chr6_30118948_30119105_+"; exonnum "10"; txlen "1713";
chr6	ENSEMBL_gcm37	exon	30118948	30119105	6.06385564812368	+	.	gene_id "ENSMUSG00000058440.15"; transcript_id "ENSMUSG00000058440.15_tx_14"; exon_id "chr6_30118948_30119105_+"; exonnum "11"; txlen "1749";
chr6	ENSEMBL_gcm37	exon	30118948	30119105	5.61269252091554	+	.	gene_id "ENSMUSG00000058440.15"; transcript_id "ENSMUSG00000058440.15_tx_15"; exon_id "chr6_30118948_30119105_+"; exonnum "10"; txlen "2237";
chr6	ENSEMBL_gcm37	exon	30118948	30119105	5.61269252091554	+	.	gene_id "ENSMUSG00000058440.15"; transcript_id "ENSMUSG00000058440.15_tx_16"; exon_id "chr6_30118948_30119105_+"; exonnum "11"; txlen "2273";
chr6	HAVANA	exon	30126234	30126358	0	+	.	gene_id "ENSMUSG00000058440.15"; transcript_id "ENSMUST00000115212.8"; gene_type "protein_coding"; gene_name "Nrf1"; transcript_type "protein_coding"; transcript_name "Nrf1-211"; exon_number 11; exon_id "ENSMUSE00000448120.4"; level 2; protein_id "ENSMUSP00000110867.2"; transcript_support_level "1"; mgi_id "MGI:1332235"; tag "basic"; tag "CCDS"; ccdsid "CCDS19968.1"; havana_gene "OTTMUSG00000014351.1"; havana_transcript "OTTMUST00000033915.1";
chr6	HAVANA	CDS	30126234	30126358	0	+	1	gene_id "ENSMUSG00000058440.15"; transcript_id "ENSMUST00000115212.8"; gene_type "protein_coding"; gene_name "Nrf1"; transcript_type "protein_coding"; transcript_name "Nrf1-211"; exon_number 11; exon_id "ENSMUSE00000448120.4"; level 2; protein_id "ENSMUSP00000110867.2"; transcript_support_level "1"; mgi_id "MGI:1332235"; tag "basic"; tag "CCDS"; ccdsid "CCDS19968.1"; havana_gene "OTTMUSG00000014351.1"; havana_transcript "OTTMUST00000033915.1";
chr6	HAVANA	exon	30126234	30126358	0	+	.	gene_id "ENSMUSG00000058440.15"; transcript_id "ENSMUST00000115211.8"; gene_type "protein_coding"; gene_name "Nrf1"; transcript_type "protein_coding"; transcript_name "Nrf1-210"; exon_number 11; exon_id "ENSMUSE00000448120.4"; level 2; protein_id "ENSMUSP00000110866.2"; transcript_support_level "1"; mgi_id "MGI:1332235"; tag "alternative_5_UTR"; tag "basic"; tag "CCDS"; ccdsid "CCDS19968.1"; havana_gene "OTTMUSG00000014351.1"; havana_transcript "OTTMUST00000033916.1";
chr6	HAVANA	CDS	30126234	30126358	0	+	1	gene_id "ENSMUSG00000058440.15"; transcript_id "ENSMUST00000115211.8"; gene_type "protein_coding"; gene_name "Nrf1"; transcript_type "protein_coding"; transcript_name "Nrf1-210"; exon_number 11; exon_id "ENSMUSE00000448120.4"; level 2; protein_id "ENSMUSP00000110866.2"; transcript_support_level "1"; mgi_id "MGI:1332235"; tag "alternative_5_UTR"; tag "basic"; tag "CCDS"; ccdsid "CCDS19968.1"; havana_gene "OTTMUSG00000014351.1"; havana_transcript "OTTMUST00000033916.1";
chr6	HAVANA	exon	30126234	30126358	0	+	.	gene_id "ENSMUSG00000058440.15"; transcript_id "ENSMUST00000115206.8"; gene_type "protein_coding"; gene_name "Nrf1"; transcript_type "protein_coding"; transcript_name "Nrf1-207"; exon_number 11; exon_id "ENSMUSE00000448120.4"; level 2; protein_id "ENSMUSP00000110860.2"; transcript_support_level "1"; mgi_id "MGI:1332235"; tag "basic"; tag "Ensembl_canonical"; tag "GENCODE_Primary"; tag "appris_principal_1"; tag "CCDS"; ccdsid "CCDS51741.1"; havana_gene "OTTMUSG00000014351.1"; havana_transcript "OTTMUST00000033918.1";
chr6	HAVANA	CDS	30126234	30126358	0	+	1	gene_id "ENSMUSG00000058440.15"; transcript_id "ENSMUST00000115206.8"; gene_type "protein_coding"; gene_name "Nrf1"; transcript_type "protein_coding"; transcript_name "Nrf1-207"; exon_number 11; exon_id "ENSMUSE00000448120.4"; level 2; protein_id "ENSMUSP00000110860.2"; transcript_support_level "1"; mgi_id "MGI:1332235"; tag "basic"; tag "Ensembl_canonical"; tag "GENCODE_Primary"; tag "appris_principal_1"; tag "CCDS"; ccdsid "CCDS51741.1"; havana_gene "OTTMUSG00000014351.1"; havana_transcript "OTTMUST00000033918.1";
chr6	HAVANA	exon	30126234	30126358	0	+	.	gene_id "ENSMUSG00000058440.15"; transcript_id "ENSMUST00000115208.8"; gene_type "protein_coding"; gene_name "Nrf1"; transcript_type "protein_coding"; transcript_name "Nrf1-208"; exon_number 10; exon_id "ENSMUSE00000448120.4"; level 2; protein_id "ENSMUSP00000110863.2"; transcript_support_level "5"; mgi_id "MGI:1332235"; tag "basic"; havana_gene "OTTMUSG00000014351.1"; havana_transcript "OTTMUST00000033919.1";
chr6	HAVANA	CDS	30126234	30126358	0	+	1	gene_id "ENSMUSG00000058440.15"; transcript_id "ENSMUST00000115208.8"; gene_type "protein_coding"; gene_name "Nrf1"; transcript_type "protein_coding"; transcript_name "Nrf1-208"; exon_number 10; exon_id "ENSMUSE00000448120.4"; level 2; protein_id "ENSMUSP00000110863.2"; transcript_support_level "5"; mgi_id "MGI:1332235"; tag "basic"; havana_gene "OTTMUSG00000014351.1"; havana_transcript "OTTMUST00000033919.1";
chr6	HAVANA	exon	30126234	30126358	0	+	.	gene_id "ENSMUSG00000058440.15"; transcript_id "ENSMUST00000115209.8"; gene_type "protein_coding"; gene_name "Nrf1"; transcript_type "protein_coding"; transcript_name "Nrf1-209"; exon_number 10; exon_id "ENSMUSE00000448120.4"; level 2; protein_id "ENSMUSP00000110864.2"; transcript_support_level "5"; mgi_id "MGI:1332235"; tag "alternative_5_UTR"; tag "basic"; tag "CCDS"; ccdsid "CCDS19968.1"; havana_gene "OTTMUSG00000014351.1"; havana_transcript "OTTMUST00000033920.1";
chr6	HAVANA	CDS	30126234	30126358	0	+	1	gene_id "ENSMUSG00000058440.15"; transcript_id "ENSMUST00000115209.8"; gene_type "protein_coding"; gene_name "Nrf1"; transcript_type "protein_coding"; transcript_name "Nrf1-209"; exon_number 10; exon_id "ENSMUSE00000448120.4"; level 2; protein_id "ENSMUSP00000110864.2"; transcript_support_level "5"; mgi_id "MGI:1332235"; tag "alternative_5_UTR"; tag "basic"; tag "CCDS"; ccdsid "CCDS19968.1"; havana_gene "OTTMUSG00000014351.1"; havana_transcript "OTTMUST00000033920.1";
chr6	HAVANA	exon	30126234	30126358	0	+	.	gene_id "ENSMUSG00000058440.15"; transcript_id "ENSMUST00000115200.8"; gene_type "protein_coding"; gene_name "Nrf1"; transcript_type "protein_coding"; transcript_name "Nrf1-205"; exon_number 11; exon_id "ENSMUSE00000448120.4"; level 2; protein_id "ENSMUSP00000110854.2"; transcript_support_level "1"; mgi_id "MGI:1332235"; tag "basic"; tag "CCDS"; ccdsid "CCDS51740.1"; havana_gene "OTTMUSG00000014351.1"; havana_transcript "OTTMUST00000041185.1";
chr6	HAVANA	CDS	30126234	30126358	0	+	1	gene_id "ENSMUSG00000058440.15"; transcript_id "ENSMUST00000115200.8"; gene_type "protein_coding"; gene_name "Nrf1"; transcript_type "protein_coding"; transcript_name "Nrf1-205"; exon_number 11; exon_id "ENSMUSE00000448120.4"; level 2; protein_id "ENSMUSP00000110854.2"; transcript_support_level "1"; mgi_id "MGI:1332235"; tag "basic"; tag "CCDS"; ccdsid "CCDS51740.1"; havana_gene "OTTMUSG00000014351.1"; havana_transcript "OTTMUST00000041185.1";
chr6	HAVANA	exon	30126234	30126358	0	+	.	gene_id "ENSMUSG00000058440.15"; transcript_id "ENSMUST00000115199.8"; gene_type "protein_coding"; gene_name "Nrf1"; transcript_type "protein_coding"; transcript_name "Nrf1-204"; exon_number 12; exon_id "ENSMUSE00000448120.4"; level 2; protein_id "ENSMUSP00000110853.2"; transcript_support_level "1"; mgi_id "MGI:1332235"; tag "basic"; tag "CCDS"; ccdsid "CCDS51739.1"; havana_gene "OTTMUSG00000014351.1"; havana_transcript "OTTMUST00000033924.1";
chr6	HAVANA	CDS	30126234	30126358	0	+	1	gene_id "ENSMUSG00000058440.15"; transcript_id "ENSMUST00000115199.8"; gene_type "protein_coding"; gene_name "Nrf1"; transcript_type "protein_coding"; transcript_name "Nrf1-204"; exon_number 12; exon_id "ENSMUSE00000448120.4"; level 2; protein_id "ENSMUSP00000110853.2"; transcript_support_level "1"; mgi_id "MGI:1332235"; tag "basic"; tag "CCDS"; ccdsid "CCDS51739.1"; havana_gene "OTTMUSG00000014351.1"; havana_transcript "OTTMUST00000033924.1";
chr6	ENSEMBL	exon	30126234	30126358	0	+	.	gene_id "ENSMUSG00000058440.15"; transcript_id "ENSMUST00000069808.13"; gene_type "protein_coding"; gene_name "Nrf1"; transcript_type "protein_coding"; transcript_name "Nrf1-202"; exon_number 9; exon_id "ENSMUSE00000448120.4"; level 3; protein_id "ENSMUSP00000065568.7"; transcript_support_level "5"; mgi_id "MGI:1332235"; tag "basic"; tag "appris_principal_1"; tag "CCDS"; ccdsid "CCDS51741.1"; havana_gene "OTTMUSG00000014351.1";
chr6	ENSEMBL	CDS	30126234	30126358	0	+	1	gene_id "ENSMUSG00000058440.15"; transcript_id "ENSMUST00000069808.13"; gene_type "protein_coding"; gene_name "Nrf1"; transcript_type "protein_coding"; transcript_name "Nrf1-202"; exon_number 9; exon_id "ENSMUSE00000448120.4"; level 3; protein_id "ENSMUSP00000065568.7"; transcript_support_level "5"; mgi_id "MGI:1332235"; tag "basic"; tag "appris_principal_1"; tag "CCDS"; ccdsid "CCDS51741.1"; havana_gene "OTTMUSG00000014351.1";
chr6	ENSEMBL	exon	30126234	30126358	0	+	.	gene_id "ENSMUSG00000058440.15"; transcript_id "ENSMUST00000004761.13"; gene_type "protein_coding"; gene_name "Nrf1"; transcript_type "protein_coding"; transcript_name "Nrf1-201"; exon_number 9; exon_id "ENSMUSE00000448120.4"; level 3; protein_id "ENSMUSP00000004761.7"; transcript_support_level "5"; mgi_id "MGI:1332235"; tag "basic"; tag "CCDS"; ccdsid "CCDS51740.1"; havana_gene "OTTMUSG00000014351.1";
chr6	ENSEMBL	CDS	30126234	30126358	0	+	1	gene_id "ENSMUSG00000058440.15"; transcript_id "ENSMUST00000004761.13"; gene_type "protein_coding"; gene_name "Nrf1"; transcript_type "protein_coding"; transcript_name "Nrf1-201"; exon_number 9; exon_id "ENSMUSE00000448120.4"; level 3; protein_id "ENSMUSP00000004761.7"; transcript_support_level "5"; mgi_id "MGI:1332235"; tag "basic"; tag "CCDS"; ccdsid "CCDS51740.1"; havana_gene "OTTMUSG00000014351.1";
chr6	ENSEMBL	exon	30126234	30126358	0	+	.	gene_id "ENSMUSG00000058440.15"; transcript_id "ENSMUST00000069831.15"; gene_type "protein_coding"; gene_name "Nrf1"; transcript_type "protein_coding"; transcript_name "Nrf1-203"; exon_number 10; exon_id "ENSMUSE00000448120.4"; level 3; protein_id "ENSMUSP00000067447.9"; transcript_support_level "5"; mgi_id "MGI:1332235"; tag "basic"; tag "CCDS"; ccdsid "CCDS51739.1"; havana_gene "OTTMUSG00000014351.1";
chr6	ENSEMBL	CDS	30126234	30126358	0	+	1	gene_id "ENSMUSG00000058440.15"; transcript_id "ENSMUST00000069831.15"; gene_type "protein_coding"; gene_name "Nrf1"; transcript_type "protein_coding"; transcript_name "Nrf1-203"; exon_number 10; exon_id "ENSMUSE00000448120.4"; level 3; protein_id "ENSMUSP00000067447.9"; transcript_support_level "5"; mgi_id "MGI:1332235"; tag "basic"; tag "CCDS"; ccdsid "CCDS51739.1"; havana_gene "OTTMUSG00000014351.1";
chr6	ENSEMBL	exon	30126234	30126358	0	+	.	gene_id "ENSMUSG00000058440.15"; transcript_id "ENSMUST00000167972.9"; gene_type "protein_coding"; gene_name "Nrf1"; transcript_type "protein_coding"; transcript_name "Nrf1-219"; exon_number 9; exon_id "ENSMUSE00000448120.4"; level 3; protein_id "ENSMUSP00000130108.3"; transcript_support_level "5"; mgi_id "MGI:1332235"; tag "basic"; tag "CCDS"; ccdsid "CCDS19968.1"; havana_gene "OTTMUSG00000014351.1";
chr6	ENSEMBL	CDS	30126234	30126358	0	+	1	gene_id "ENSMUSG00000058440.15"; transcript_id "ENSMUST00000167972.9"; gene_type "protein_coding"; gene_name "Nrf1"; transcript_type "protein_coding"; transcript_name "Nrf1-219"; exon_number 9; exon_id "ENSMUSE00000448120.4"; level 3; protein_id "ENSMUSP00000130108.3"; transcript_support_level "5"; mgi_id "MGI:1332235"; tag "basic"; tag "CCDS"; ccdsid "CCDS19968.1"; havana_gene "OTTMUSG00000014351.1";
chr6	HAVANA	exon	30126234	30126358	0	+	.	gene_id "ENSMUSG00000058440.15"; transcript_id "ENSMUST00000132866.2"; gene_type "protein_coding"; gene_name "Nrf1"; transcript_type "protein_coding"; transcript_name "Nrf1-214"; exon_number 4; exon_id "ENSMUSE00000448120.4"; level 2; protein_id "ENSMUSP00000114451.2"; transcript_support_level "2"; mgi_id "MGI:1332235"; tag "mRNA_start_NF"; tag "cds_start_NF"; havana_gene "OTTMUSG00000014351.1"; havana_transcript "OTTMUST00000033928.1";
chr6	HAVANA	CDS	30126234	30126358	0	+	1	gene_id "ENSMUSG00000058440.15"; transcript_id "ENSMUST00000132866.2"; gene_type "protein_coding"; gene_name "Nrf1"; transcript_type "protein_coding"; transcript_name "Nrf1-214"; exon_number 4; exon_id "ENSMUSE00000448120.4"; level 2; protein_id "ENSMUSP00000114451.2"; transcript_support_level "2"; mgi_id "MGI:1332235"; tag "mRNA_start_NF"; tag "cds_start_NF"; havana_gene "OTTMUSG00000014351.1"; havana_transcript "OTTMUST00000033928.1";
chr6	ENSEMBL_gcm37	exon	30126234	30126358	6.06385564812368	+	.	gene_id "ENSMUSG00000058440.15"; transcript_id "ENSMUSG00000058440.15_tx_13"; exon_id "chr6_30126234_30126358_+"; exonnum "11"; txlen "1713";
chr6	ENSEMBL_gcm37	exon	30126234	30126358	6.06385564812368	+	.	gene_id "ENSMUSG00000058440.15"; transcript_id "ENSMUSG00000058440.15_tx_14"; exon_id "chr6_30126234_30126358_+"; exonnum "12"; txlen "1749";
chr6	ENSEMBL_gcm37	exon	30126234	30126358	5.61269252091554	+	.	gene_id "ENSMUSG00000058440.15"; transcript_id "ENSMUSG00000058440.15_tx_15"; exon_id "chr6_30126234_30126358_+"; exonnum "11"; txlen "2237";
chr6	ENSEMBL_gcm37	exon	30126234	30126358	5.61269252091554	+	.	gene_id "ENSMUSG00000058440.15"; transcript_id "ENSMUSG00000058440.15_tx_16"; exon_id "chr6_30126234_30126358_+"; exonnum "12"; txlen "2273";
chr6	HAVANA	CDS	30129180	30129388	0	+	2	gene_id "ENSMUSG00000058440.15"; transcript_id "ENSMUST00000115200.8"; gene_type "protein_coding"; gene_name "Nrf1"; transcript_type "protein_coding"; transcript_name "Nrf1-205"; exon_number 12; exon_id "ENSMUSE00000702036.2"; level 2; protein_id "ENSMUSP00000110854.2"; transcript_support_level "1"; mgi_id "MGI:1332235"; tag "basic"; tag "CCDS"; ccdsid "CCDS51740.1"; havana_gene "OTTMUSG00000014351.1"; havana_transcript "OTTMUST00000041185.1";
chr6	HAVANA	CDS	30129180	30129388	0	+	2	gene_id "ENSMUSG00000058440.15"; transcript_id "ENSMUST00000115199.8"; gene_type "protein_coding"; gene_name "Nrf1"; transcript_type "protein_coding"; transcript_name "Nrf1-204"; exon_number 13; exon_id "ENSMUSE00000702032.2"; level 2; protein_id "ENSMUSP00000110853.2"; transcript_support_level "1"; mgi_id "MGI:1332235"; tag "basic"; tag "CCDS"; ccdsid "CCDS51739.1"; havana_gene "OTTMUSG00000014351.1"; havana_transcript "OTTMUST00000033924.1";
chr6	ENSEMBL	CDS	30129180	30129388	0	+	2	gene_id "ENSMUSG00000058440.15"; transcript_id "ENSMUST00000004761.13"; gene_type "protein_coding"; gene_name "Nrf1"; transcript_type "protein_coding"; transcript_name "Nrf1-201"; exon_number 10; exon_id "ENSMUSE00000655978.2"; level 3; protein_id "ENSMUSP00000004761.7"; transcript_support_level "5"; mgi_id "MGI:1332235"; tag "basic"; tag "CCDS"; ccdsid "CCDS51740.1"; havana_gene "OTTMUSG00000014351.1";
chr6	ENSEMBL	CDS	30129180	30129388	0	+	2	gene_id "ENSMUSG00000058440.15"; transcript_id "ENSMUST00000069831.15"; gene_type "protein_coding"; gene_name "Nrf1"; transcript_type "protein_coding"; transcript_name "Nrf1-203"; exon_number 11; exon_id "ENSMUSE00000655978.2"; level 3; protein_id "ENSMUSP00000067447.9"; transcript_support_level "5"; mgi_id "MGI:1332235"; tag "basic"; tag "CCDS"; ccdsid "CCDS51739.1"; havana_gene "OTTMUSG00000014351.1";
chr6	ENSEMBL	exon	30129180	30129391	0	+	.	gene_id "ENSMUSG00000058440.15"; transcript_id "ENSMUST00000004761.13"; gene_type "protein_coding"; gene_name "Nrf1"; transcript_type "protein_coding"; transcript_name "Nrf1-201"; exon_number 10; exon_id "ENSMUSE00000655978.2"; level 3; protein_id "ENSMUSP00000004761.7"; transcript_support_level "5"; mgi_id "MGI:1332235"; tag "basic"; tag "CCDS"; ccdsid "CCDS51740.1"; havana_gene "OTTMUSG00000014351.1";
chr6	ENSEMBL	exon	30129180	30129391	0	+	.	gene_id "ENSMUSG00000058440.15"; transcript_id "ENSMUST00000069831.15"; gene_type "protein_coding"; gene_name "Nrf1"; transcript_type "protein_coding"; transcript_name "Nrf1-203"; exon_number 11; exon_id "ENSMUSE00000655978.2"; level 3; protein_id "ENSMUSP00000067447.9"; transcript_support_level "5"; mgi_id "MGI:1332235"; tag "basic"; tag "CCDS"; ccdsid "CCDS51739.1"; havana_gene "OTTMUSG00000014351.1";
chr6	HAVANA	exon	30129180	30129759	0	+	.	gene_id "ENSMUSG00000058440.15"; transcript_id "ENSMUST00000115199.8"; gene_type "protein_coding"; gene_name "Nrf1"; transcript_type "protein_coding"; transcript_name "Nrf1-204"; exon_number 13; exon_id "ENSMUSE00000702032.2"; level 2; protein_id "ENSMUSP00000110853.2"; transcript_support_level "1"; mgi_id "MGI:1332235"; tag "basic"; tag "CCDS"; ccdsid "CCDS51739.1"; havana_gene "OTTMUSG00000014351.1"; havana_transcript "OTTMUST00000033924.1";
chr6	ENSEMBL_gcm37	exon	30129180	30129759	5.61269252091554	+	.	gene_id "ENSMUSG00000058440.15"; transcript_id "ENSMUSG00000058440.15_tx_15"; exon_id "chr6_30129180_30129759_+"; exonnum "12"; txlen "2237";
chr6	ENSEMBL_gcm37	exon	30129180	30129759	5.61269252091554	+	.	gene_id "ENSMUSG00000058440.15"; transcript_id "ENSMUSG00000058440.15_tx_16"; exon_id "chr6_30129180_30129759_+"; exonnum "13"; txlen "2273";
chr6	HAVANA	exon	30129180	30130115	0	+	.	gene_id "ENSMUSG00000058440.15"; transcript_id "ENSMUST00000115200.8"; gene_type "protein_coding"; gene_name "Nrf1"; transcript_type "protein_coding"; transcript_name "Nrf1-205"; exon_number 12; exon_id "ENSMUSE00000702036.2"; level 2; protein_id "ENSMUSP00000110854.2"; transcript_support_level "1"; mgi_id "MGI:1332235"; tag "basic"; tag "CCDS"; ccdsid "CCDS51740.1"; havana_gene "OTTMUSG00000014351.1"; havana_transcript "OTTMUST00000041185.1";
chr6	HAVANA	stop_codon	30129389	30129391	0	+	0	gene_id "ENSMUSG00000058440.15"; transcript_id "ENSMUST00000115200.8"; gene_type "protein_coding"; gene_name "Nrf1"; transcript_type "protein_coding"; transcript_name "Nrf1-205"; exon_number 12; exon_id "ENSMUSE00000702036.2"; level 2; protein_id "ENSMUSP00000110854.2"; transcript_support_level "1"; mgi_id "MGI:1332235"; tag "basic"; tag "CCDS"; ccdsid "CCDS51740.1"; havana_gene "OTTMUSG00000014351.1"; havana_transcript "OTTMUST00000041185.1";
chr6	HAVANA	stop_codon	30129389	30129391	0	+	0	gene_id "ENSMUSG00000058440.15"; transcript_id "ENSMUST00000115199.8"; gene_type "protein_coding"; gene_name "Nrf1"; transcript_type "protein_coding"; transcript_name "Nrf1-204"; exon_number 13; exon_id "ENSMUSE00000702032.2"; level 2; protein_id "ENSMUSP00000110853.2"; transcript_support_level "1"; mgi_id "MGI:1332235"; tag "basic"; tag "CCDS"; ccdsid "CCDS51739.1"; havana_gene "OTTMUSG00000014351.1"; havana_transcript "OTTMUST00000033924.1";
chr6	ENSEMBL	stop_codon	30129389	30129391	0	+	0	gene_id "ENSMUSG00000058440.15"; transcript_id "ENSMUST00000004761.13"; gene_type "protein_coding"; gene_name "Nrf1"; transcript_type "protein_coding"; transcript_name "Nrf1-201"; exon_number 10; exon_id "ENSMUSE00000655978.2"; level 3; protein_id "ENSMUSP00000004761.7"; transcript_support_level "5"; mgi_id "MGI:1332235"; tag "basic"; tag "CCDS"; ccdsid "CCDS51740.1"; havana_gene "OTTMUSG00000014351.1";
chr6	ENSEMBL	UTR	30129389	30129391	0	+	.	gene_id "ENSMUSG00000058440.15"; transcript_id "ENSMUST00000004761.13"; gene_type "protein_coding"; gene_name "Nrf1"; transcript_type "protein_coding"; transcript_name "Nrf1-201"; exon_number 10; exon_id "ENSMUSE00000655978.2"; level 3; protein_id "ENSMUSP00000004761.7"; transcript_support_level "5"; mgi_id "MGI:1332235"; tag "basic"; tag "CCDS"; ccdsid "CCDS51740.1"; havana_gene "OTTMUSG00000014351.1";
chr6	ENSEMBL	stop_codon	30129389	30129391	0	+	0	gene_id "ENSMUSG00000058440.15"; transcript_id "ENSMUST00000069831.15"; gene_type "protein_coding"; gene_name "Nrf1"; transcript_type "protein_coding"; transcript_name "Nrf1-203"; exon_number 11; exon_id "ENSMUSE00000655978.2"; level 3; protein_id "ENSMUSP00000067447.9"; transcript_support_level "5"; mgi_id "MGI:1332235"; tag "basic"; tag "CCDS"; ccdsid "CCDS51739.1"; havana_gene "OTTMUSG00000014351.1";
chr6	ENSEMBL	UTR	30129389	30129391	0	+	.	gene_id "ENSMUSG00000058440.15"; transcript_id "ENSMUST00000069831.15"; gene_type "protein_coding"; gene_name "Nrf1"; transcript_type "protein_coding"; transcript_name "Nrf1-203"; exon_number 11; exon_id "ENSMUSE00000655978.2"; level 3; protein_id "ENSMUSP00000067447.9"; transcript_support_level "5"; mgi_id "MGI:1332235"; tag "basic"; tag "CCDS"; ccdsid "CCDS51739.1"; havana_gene "OTTMUSG00000014351.1";
chr6	HAVANA	UTR	30129389	30129759	0	+	.	gene_id "ENSMUSG00000058440.15"; transcript_id "ENSMUST00000115199.8"; gene_type "protein_coding"; gene_name "Nrf1"; transcript_type "protein_coding"; transcript_name "Nrf1-204"; exon_number 13; exon_id "ENSMUSE00000702032.2"; level 2; protein_id "ENSMUSP00000110853.2"; transcript_support_level "1"; mgi_id "MGI:1332235"; tag "basic"; tag "CCDS"; ccdsid "CCDS51739.1"; havana_gene "OTTMUSG00000014351.1"; havana_transcript "OTTMUST00000033924.1";
chr6	HAVANA	UTR	30129389	30130115	0	+	.	gene_id "ENSMUSG00000058440.15"; transcript_id "ENSMUST00000115200.8"; gene_type "protein_coding"; gene_name "Nrf1"; transcript_type "protein_coding"; transcript_name "Nrf1-205"; exon_number 12; exon_id "ENSMUSE00000702036.2"; level 2; protein_id "ENSMUSP00000110854.2"; transcript_support_level "1"; mgi_id "MGI:1332235"; tag "basic"; tag "CCDS"; ccdsid "CCDS51740.1"; havana_gene "OTTMUSG00000014351.1"; havana_transcript "OTTMUST00000041185.1";
chr6	HAVANA	exon	30140215	30140270	0	+	.	gene_id "ENSMUSG00000058440.15"; transcript_id "ENSMUST00000115208.8"; gene_type "protein_coding"; gene_name "Nrf1"; transcript_type "protein_coding"; transcript_name "Nrf1-208"; exon_number 11; exon_id "ENSMUSE00000702056.2"; level 2; protein_id "ENSMUSP00000110863.2"; transcript_support_level "5"; mgi_id "MGI:1332235"; tag "basic"; havana_gene "OTTMUSG00000014351.1"; havana_transcript "OTTMUST00000033919.1";
chr6	HAVANA	CDS	30140215	30140270	0	+	2	gene_id "ENSMUSG00000058440.15"; transcript_id "ENSMUST00000115208.8"; gene_type "protein_coding"; gene_name "Nrf1"; transcript_type "protein_coding"; transcript_name "Nrf1-208"; exon_number 11; exon_id "ENSMUSE00000702056.2"; level 2; protein_id "ENSMUSP00000110863.2"; transcript_support_level "5"; mgi_id "MGI:1332235"; tag "basic"; havana_gene "OTTMUSG00000014351.1"; havana_transcript "OTTMUST00000033919.1";
chr6	ENSEMBL_gcm37	exon	30140215	30140270	6.06385564812368	+	.	gene_id "ENSMUSG00000058440.15"; transcript_id "ENSMUSG00000058440.15_tx_13"; exon_id "chr6_30140215_30140270_+"; exonnum "12"; txlen "1713";
chr6	ENSEMBL_gcm37	exon	30140215	30140270	6.06385564812368	+	.	gene_id "ENSMUSG00000058440.15"; transcript_id "ENSMUSG00000058440.15_tx_14"; exon_id "chr6_30140215_30140270_+"; exonnum "13"; txlen "1749";
chr6	HAVANA	CDS	30140215	30140303	0	+	2	gene_id "ENSMUSG00000058440.15"; transcript_id "ENSMUST00000132866.2"; gene_type "protein_coding"; gene_name "Nrf1"; transcript_type "protein_coding"; transcript_name "Nrf1-214"; exon_number 5; exon_id "ENSMUSE00000824669.2"; level 2; protein_id "ENSMUSP00000114451.2"; transcript_support_level "2"; mgi_id "MGI:1332235"; tag "mRNA_start_NF"; tag "cds_start_NF"; havana_gene "OTTMUSG00000014351.1"; havana_transcript "OTTMUST00000033928.1";
chr6	HAVANA	exon	30140215	30140903	0	+	.	gene_id "ENSMUSG00000058440.15"; transcript_id "ENSMUST00000132866.2"; gene_type "protein_coding"; gene_name "Nrf1"; transcript_type "protein_coding"; transcript_name "Nrf1-214"; exon_number 5; exon_id "ENSMUSE00000824669.2"; level 2; protein_id "ENSMUSP00000114451.2"; transcript_support_level "2"; mgi_id "MGI:1332235"; tag "mRNA_start_NF"; tag "cds_start_NF"; havana_gene "OTTMUSG00000014351.1"; havana_transcript "OTTMUST00000033928.1";
chr6	HAVANA	stop_codon	30140304	30140306	0	+	0	gene_id "ENSMUSG00000058440.15"; transcript_id "ENSMUST00000132866.2"; gene_type "protein_coding"; gene_name "Nrf1"; transcript_type "protein_coding"; transcript_name "Nrf1-214"; exon_number 5; exon_id "ENSMUSE00000824669.2"; level 2; protein_id "ENSMUSP00000114451.2"; transcript_support_level "2"; mgi_id "MGI:1332235"; tag "mRNA_start_NF"; tag "cds_start_NF"; havana_gene "OTTMUSG00000014351.1"; havana_transcript "OTTMUST00000033928.1";
chr6	HAVANA	UTR	30140304	30140903	0	+	.	gene_id "ENSMUSG00000058440.15"; transcript_id "ENSMUST00000132866.2"; gene_type "protein_coding"; gene_name "Nrf1"; transcript_type "protein_coding"; transcript_name "Nrf1-214"; exon_number 5; exon_id "ENSMUSE00000824669.2"; level 2; protein_id "ENSMUSP00000114451.2"; transcript_support_level "2"; mgi_id "MGI:1332235"; tag "mRNA_start_NF"; tag "cds_start_NF"; havana_gene "OTTMUSG00000014351.1"; havana_transcript "OTTMUST00000033928.1";
chr6	HAVANA	CDS	30144580	30144703	0	+	1	gene_id "ENSMUSG00000058440.15"; transcript_id "ENSMUST00000115204.8"; gene_type "protein_coding"; gene_name "Nrf1"; transcript_type "protein_coding"; transcript_name "Nrf1-206"; exon_number 11; exon_id "ENSMUSE00000702042.2"; level 2; protein_id "ENSMUSP00000110858.2"; transcript_support_level "1"; mgi_id "MGI:1332235"; tag "basic"; tag "CCDS"; ccdsid "CCDS51742.1"; havana_gene "OTTMUSG00000014351.1"; havana_transcript "OTTMUST00000033921.1";
chr6	ENSEMBL	CDS	30144580	30144703	0	+	1	gene_id "ENSMUSG00000058440.15"; transcript_id "ENSMUST00000170535.9"; gene_type "protein_coding"; gene_name "Nrf1"; transcript_type "protein_coding"; transcript_name "Nrf1-220"; exon_number 9; exon_id "ENSMUSE00001236226.2"; level 3; protein_id "ENSMUSP00000132637.3"; transcript_support_level "5"; mgi_id "MGI:1332235"; tag "basic"; tag "CCDS"; ccdsid "CCDS51742.1"; havana_gene "OTTMUSG00000014351.1";
chr6	HAVANA	CDS	30144580	30144833	0	+	2	gene_id "ENSMUSG00000058440.15"; transcript_id "ENSMUST00000115206.8"; gene_type "protein_coding"; gene_name "Nrf1"; transcript_type "protein_coding"; transcript_name "Nrf1-207"; exon_number 12; exon_id "ENSMUSE00000505323.5"; level 2; protein_id "ENSMUSP00000110860.2"; transcript_support_level "1"; mgi_id "MGI:1332235"; tag "basic"; tag "Ensembl_canonical"; tag "GENCODE_Primary"; tag "appris_principal_1"; tag "CCDS"; ccdsid "CCDS51741.1"; havana_gene "OTTMUSG00000014351.1"; havana_transcript "OTTMUST00000033918.1";
chr6	ENSEMBL	CDS	30144580	30144833	0	+	2	gene_id "ENSMUSG00000058440.15"; transcript_id "ENSMUST00000069808.13"; gene_type "protein_coding"; gene_name "Nrf1"; transcript_type "protein_coding"; transcript_name "Nrf1-202"; exon_number 10; exon_id "ENSMUSE00001257154.2"; level 3; protein_id "ENSMUSP00000065568.7"; transcript_support_level "5"; mgi_id "MGI:1332235"; tag "basic"; tag "appris_principal_1"; tag "CCDS"; ccdsid "CCDS51741.1"; havana_gene "OTTMUSG00000014351.1";
chr6	ENSEMBL	exon	30144580	30144854	0	+	.	gene_id "ENSMUSG00000058440.15"; transcript_id "ENSMUST00000069808.13"; gene_type "protein_coding"; gene_name "Nrf1"; transcript_type "protein_coding"; transcript_name "Nrf1-202"; exon_number 10; exon_id "ENSMUSE00001257154.2"; level 3; protein_id "ENSMUSP00000065568.7"; transcript_support_level "5"; mgi_id "MGI:1332235"; tag "basic"; tag "appris_principal_1"; tag "CCDS"; ccdsid "CCDS51741.1"; havana_gene "OTTMUSG00000014351.1";
chr6	ENSEMBL	exon	30144580	30144854	0	+	.	gene_id "ENSMUSG00000058440.15"; transcript_id "ENSMUST00000170535.9"; gene_type "protein_coding"; gene_name "Nrf1"; transcript_type "protein_coding"; transcript_name "Nrf1-220"; exon_number 9; exon_id "ENSMUSE00001236226.2"; level 3; protein_id "ENSMUSP00000132637.3"; transcript_support_level "5"; mgi_id "MGI:1332235"; tag "basic"; tag "CCDS"; ccdsid "CCDS51742.1"; havana_gene "OTTMUSG00000014351.1";
chr6	HAVANA	exon	30144580	30144859	0	+	.	gene_id "ENSMUSG00000058440.15"; transcript_id "ENSMUST00000115206.8"; gene_type "protein_coding"; gene_name "Nrf1"; transcript_type "protein_coding"; transcript_name "Nrf1-207"; exon_number 12; exon_id "ENSMUSE00000505323.5"; level 2; protein_id "ENSMUSP00000110860.2"; transcript_support_level "1"; mgi_id "MGI:1332235"; tag "basic"; tag "Ensembl_canonical"; tag "GENCODE_Primary"; tag "appris_principal_1"; tag "CCDS"; ccdsid "CCDS51741.1"; havana_gene "OTTMUSG00000014351.1"; havana_transcript "OTTMUST00000033918.1";
chr6	HAVANA	exon	30144580	30145196	0	+	.	gene_id "ENSMUSG00000058440.15"; transcript_id "ENSMUST00000115204.8"; gene_type "protein_coding"; gene_name "Nrf1"; transcript_type "protein_coding"; transcript_name "Nrf1-206"; exon_number 11; exon_id "ENSMUSE00000702042.2"; level 2; protein_id "ENSMUSP00000110858.2"; transcript_support_level "1"; mgi_id "MGI:1332235"; tag "basic"; tag "CCDS"; ccdsid "CCDS51742.1"; havana_gene "OTTMUSG00000014351.1"; havana_transcript "OTTMUST00000033921.1";
chr6	HAVANA	stop_codon	30144704	30144706	0	+	0	gene_id "ENSMUSG00000058440.15"; transcript_id "ENSMUST00000115204.8"; gene_type "protein_coding"; gene_name "Nrf1"; transcript_type "protein_coding"; transcript_name "Nrf1-206"; exon_number 11; exon_id "ENSMUSE00000702042.2"; level 2; protein_id "ENSMUSP00000110858.2"; transcript_support_level "1"; mgi_id "MGI:1332235"; tag "basic"; tag "CCDS"; ccdsid "CCDS51742.1"; havana_gene "OTTMUSG00000014351.1"; havana_transcript "OTTMUST00000033921.1";
chr6	ENSEMBL	stop_codon	30144704	30144706	0	+	0	gene_id "ENSMUSG00000058440.15"; transcript_id "ENSMUST00000170535.9"; gene_type "protein_coding"; gene_name "Nrf1"; transcript_type "protein_coding"; transcript_name "Nrf1-220"; exon_number 9; exon_id "ENSMUSE00001236226.2"; level 3; protein_id "ENSMUSP00000132637.3"; transcript_support_level "5"; mgi_id "MGI:1332235"; tag "basic"; tag "CCDS"; ccdsid "CCDS51742.1"; havana_gene "OTTMUSG00000014351.1";
chr6	ENSEMBL	UTR	30144704	30144854	0	+	.	gene_id "ENSMUSG00000058440.15"; transcript_id "ENSMUST00000170535.9"; gene_type "protein_coding"; gene_name "Nrf1"; transcript_type "protein_coding"; transcript_name "Nrf1-220"; exon_number 9; exon_id "ENSMUSE00001236226.2"; level 3; protein_id "ENSMUSP00000132637.3"; transcript_support_level "5"; mgi_id "MGI:1332235"; tag "basic"; tag "CCDS"; ccdsid "CCDS51742.1"; havana_gene "OTTMUSG00000014351.1";
chr6	HAVANA	UTR	30144704	30145196	0	+	.	gene_id "ENSMUSG00000058440.15"; transcript_id "ENSMUST00000115204.8"; gene_type "protein_coding"; gene_name "Nrf1"; transcript_type "protein_coding"; transcript_name "Nrf1-206"; exon_number 11; exon_id "ENSMUSE00000702042.2"; level 2; protein_id "ENSMUSP00000110858.2"; transcript_support_level "1"; mgi_id "MGI:1332235"; tag "basic"; tag "CCDS"; ccdsid "CCDS51742.1"; havana_gene "OTTMUSG00000014351.1"; havana_transcript "OTTMUST00000033921.1";
chr6	HAVANA	stop_codon	30144834	30144836	0	+	0	gene_id "ENSMUSG00000058440.15"; transcript_id "ENSMUST00000115206.8"; gene_type "protein_coding"; gene_name "Nrf1"; transcript_type "protein_coding"; transcript_name "Nrf1-207"; exon_number 12; exon_id "ENSMUSE00000505323.5"; level 2; protein_id "ENSMUSP00000110860.2"; transcript_support_level "1"; mgi_id "MGI:1332235"; tag "basic"; tag "Ensembl_canonical"; tag "GENCODE_Primary"; tag "appris_principal_1"; tag "CCDS"; ccdsid "CCDS51741.1"; havana_gene "OTTMUSG00000014351.1"; havana_transcript "OTTMUST00000033918.1";
chr6	ENSEMBL	stop_codon	30144834	30144836	0	+	0	gene_id "ENSMUSG00000058440.15"; transcript_id "ENSMUST00000069808.13"; gene_type "protein_coding"; gene_name "Nrf1"; transcript_type "protein_coding"; transcript_name "Nrf1-202"; exon_number 10; exon_id "ENSMUSE00001257154.2"; level 3; protein_id "ENSMUSP00000065568.7"; transcript_support_level "5"; mgi_id "MGI:1332235"; tag "basic"; tag "appris_principal_1"; tag "CCDS"; ccdsid "CCDS51741.1"; havana_gene "OTTMUSG00000014351.1";
chr6	ENSEMBL	UTR	30144834	30144854	0	+	.	gene_id "ENSMUSG00000058440.15"; transcript_id "ENSMUST00000069808.13"; gene_type "protein_coding"; gene_name "Nrf1"; transcript_type "protein_coding"; transcript_name "Nrf1-202"; exon_number 10; exon_id "ENSMUSE00001257154.2"; level 3; protein_id "ENSMUSP00000065568.7"; transcript_support_level "5"; mgi_id "MGI:1332235"; tag "basic"; tag "appris_principal_1"; tag "CCDS"; ccdsid "CCDS51741.1"; havana_gene "OTTMUSG00000014351.1";
chr6	HAVANA	UTR	30144834	30144859	0	+	.	gene_id "ENSMUSG00000058440.15"; transcript_id "ENSMUST00000115206.8"; gene_type "protein_coding"; gene_name "Nrf1"; transcript_type "protein_coding"; transcript_name "Nrf1-207"; exon_number 12; exon_id "ENSMUSE00000505323.5"; level 2; protein_id "ENSMUSP00000110860.2"; transcript_support_level "1"; mgi_id "MGI:1332235"; tag "basic"; tag "Ensembl_canonical"; tag "GENCODE_Primary"; tag "appris_principal_1"; tag "CCDS"; ccdsid "CCDS51741.1"; havana_gene "OTTMUSG00000014351.1"; havana_transcript "OTTMUST00000033918.1";
chr6	HAVANA	CDS	30151513	30151530	0	+	0	gene_id "ENSMUSG00000058440.15"; transcript_id "ENSMUST00000115208.8"; gene_type "protein_coding"; gene_name "Nrf1"; transcript_type "protein_coding"; transcript_name "Nrf1-208"; exon_number 12; exon_id "ENSMUSE00000702055.2"; level 2; protein_id "ENSMUSP00000110863.2"; transcript_support_level "5"; mgi_id "MGI:1332235"; tag "basic"; havana_gene "OTTMUSG00000014351.1"; havana_transcript "OTTMUST00000033919.1";
chr6	HAVANA	CDS	30151513	30151673	0	+	2	gene_id "ENSMUSG00000058440.15"; transcript_id "ENSMUST00000115212.8"; gene_type "protein_coding"; gene_name "Nrf1"; transcript_type "protein_coding"; transcript_name "Nrf1-211"; exon_number 12; exon_id "ENSMUSE00000515789.3"; level 2; protein_id "ENSMUSP00000110867.2"; transcript_support_level "1"; mgi_id "MGI:1332235"; tag "basic"; tag "CCDS"; ccdsid "CCDS19968.1"; havana_gene "OTTMUSG00000014351.1"; havana_transcript "OTTMUST00000033915.1";
chr6	HAVANA	CDS	30151513	30151673	0	+	2	gene_id "ENSMUSG00000058440.15"; transcript_id "ENSMUST00000115211.8"; gene_type "protein_coding"; gene_name "Nrf1"; transcript_type "protein_coding"; transcript_name "Nrf1-210"; exon_number 12; exon_id "ENSMUSE00000702062.2"; level 2; protein_id "ENSMUSP00000110866.2"; transcript_support_level "1"; mgi_id "MGI:1332235"; tag "alternative_5_UTR"; tag "basic"; tag "CCDS"; ccdsid "CCDS19968.1"; havana_gene "OTTMUSG00000014351.1"; havana_transcript "OTTMUST00000033916.1";
chr6	HAVANA	CDS	30151513	30151673	0	+	2	gene_id "ENSMUSG00000058440.15"; transcript_id "ENSMUST00000115209.8"; gene_type "protein_coding"; gene_name "Nrf1"; transcript_type "protein_coding"; transcript_name "Nrf1-209"; exon_number 11; exon_id "ENSMUSE00000702059.2"; level 2; protein_id "ENSMUSP00000110864.2"; transcript_support_level "5"; mgi_id "MGI:1332235"; tag "alternative_5_UTR"; tag "basic"; tag "CCDS"; ccdsid "CCDS19968.1"; havana_gene "OTTMUSG00000014351.1"; havana_transcript "OTTMUST00000033920.1";
chr6	ENSEMBL	CDS	30151513	30151673	0	+	2	gene_id "ENSMUSG00000058440.15"; transcript_id "ENSMUST00000167972.9"; gene_type "protein_coding"; gene_name "Nrf1"; transcript_type "protein_coding"; transcript_name "Nrf1-219"; exon_number 10; exon_id "ENSMUSE00001054964.2"; level 3; protein_id "ENSMUSP00000130108.3"; transcript_support_level "5"; mgi_id "MGI:1332235"; tag "basic"; tag "CCDS"; ccdsid "CCDS19968.1"; havana_gene "OTTMUSG00000014351.1";
chr6	ENSEMBL	exon	30151513	30151676	0	+	.	gene_id "ENSMUSG00000058440.15"; transcript_id "ENSMUST00000167972.9"; gene_type "protein_coding"; gene_name "Nrf1"; transcript_type "protein_coding"; transcript_name "Nrf1-219"; exon_number 10; exon_id "ENSMUSE00001054964.2"; level 3; protein_id "ENSMUSP00000130108.3"; transcript_support_level "5"; mgi_id "MGI:1332235"; tag "basic"; tag "CCDS"; ccdsid "CCDS19968.1"; havana_gene "OTTMUSG00000014351.1";
chr6	HAVANA	exon	30151513	30152517	0	+	.	gene_id "ENSMUSG00000058440.15"; transcript_id "ENSMUST00000115209.8"; gene_type "protein_coding"; gene_name "Nrf1"; transcript_type "protein_coding"; transcript_name "Nrf1-209"; exon_number 11; exon_id "ENSMUSE00000702059.2"; level 2; protein_id "ENSMUSP00000110864.2"; transcript_support_level "5"; mgi_id "MGI:1332235"; tag "alternative_5_UTR"; tag "basic"; tag "CCDS"; ccdsid "CCDS19968.1"; havana_gene "OTTMUSG00000014351.1"; havana_transcript "OTTMUST00000033920.1";
chr6	HAVANA	exon	30151513	30152522	0	+	.	gene_id "ENSMUSG00000058440.15"; transcript_id "ENSMUST00000115208.8"; gene_type "protein_coding"; gene_name "Nrf1"; transcript_type "protein_coding"; transcript_name "Nrf1-208"; exon_number 12; exon_id "ENSMUSE00000702055.2"; level 2; protein_id "ENSMUSP00000110863.2"; transcript_support_level "5"; mgi_id "MGI:1332235"; tag "basic"; havana_gene "OTTMUSG00000014351.1"; havana_transcript "OTTMUST00000033919.1";
chr6	HAVANA	exon	30151513	30153179	0	+	.	gene_id "ENSMUSG00000058440.15"; transcript_id "ENSMUST00000115211.8"; gene_type "protein_coding"; gene_name "Nrf1"; transcript_type "protein_coding"; transcript_name "Nrf1-210"; exon_number 12; exon_id "ENSMUSE00000702062.2"; level 2; protein_id "ENSMUSP00000110866.2"; transcript_support_level "1"; mgi_id "MGI:1332235"; tag "alternative_5_UTR"; tag "basic"; tag "CCDS"; ccdsid "CCDS19968.1"; havana_gene "OTTMUSG00000014351.1"; havana_transcript "OTTMUST00000033916.1";
chr6	HAVANA	exon	30151513	30153457	0	+	.	gene_id "ENSMUSG00000058440.15"; transcript_id "ENSMUST00000115212.8"; gene_type "protein_coding"; gene_name "Nrf1"; transcript_type "protein_coding"; transcript_name "Nrf1-211"; exon_number 12; exon_id "ENSMUSE00000515789.3"; level 2; protein_id "ENSMUSP00000110867.2"; transcript_support_level "1"; mgi_id "MGI:1332235"; tag "basic"; tag "CCDS"; ccdsid "CCDS19968.1"; havana_gene "OTTMUSG00000014351.1"; havana_transcript "OTTMUST00000033915.1";
chr6	HAVANA	stop_codon	30151531	30151533	0	+	0	gene_id "ENSMUSG00000058440.15"; transcript_id "ENSMUST00000115208.8"; gene_type "protein_coding"; gene_name "Nrf1"; transcript_type "protein_coding"; transcript_name "Nrf1-208"; exon_number 12; exon_id "ENSMUSE00000702055.2"; level 2; protein_id "ENSMUSP00000110863.2"; transcript_support_level "5"; mgi_id "MGI:1332235"; tag "basic"; havana_gene "OTTMUSG00000014351.1"; havana_transcript "OTTMUST00000033919.1";
chr6	HAVANA	UTR	30151531	30152522	0	+	.	gene_id "ENSMUSG00000058440.15"; transcript_id "ENSMUST00000115208.8"; gene_type "protein_coding"; gene_name "Nrf1"; transcript_type "protein_coding"; transcript_name "Nrf1-208"; exon_number 12; exon_id "ENSMUSE00000702055.2"; level 2; protein_id "ENSMUSP00000110863.2"; transcript_support_level "5"; mgi_id "MGI:1332235"; tag "basic"; havana_gene "OTTMUSG00000014351.1"; havana_transcript "OTTMUST00000033919.1";
chr6	HAVANA	stop_codon	30151674	30151676	0	+	0	gene_id "ENSMUSG00000058440.15"; transcript_id "ENSMUST00000115212.8"; gene_type "protein_coding"; gene_name "Nrf1"; transcript_type "protein_coding"; transcript_name "Nrf1-211"; exon_number 12; exon_id "ENSMUSE00000515789.3"; level 2; protein_id "ENSMUSP00000110867.2"; transcript_support_level "1"; mgi_id "MGI:1332235"; tag "basic"; tag "CCDS"; ccdsid "CCDS19968.1"; havana_gene "OTTMUSG00000014351.1"; havana_transcript "OTTMUST00000033915.1";
chr6	HAVANA	stop_codon	30151674	30151676	0	+	0	gene_id "ENSMUSG00000058440.15"; transcript_id "ENSMUST00000115211.8"; gene_type "protein_coding"; gene_name "Nrf1"; transcript_type "protein_coding"; transcript_name "Nrf1-210"; exon_number 12; exon_id "ENSMUSE00000702062.2"; level 2; protein_id "ENSMUSP00000110866.2"; transcript_support_level "1"; mgi_id "MGI:1332235"; tag "alternative_5_UTR"; tag "basic"; tag "CCDS"; ccdsid "CCDS19968.1"; havana_gene "OTTMUSG00000014351.1"; havana_transcript "OTTMUST00000033916.1";
chr6	HAVANA	stop_codon	30151674	30151676	0	+	0	gene_id "ENSMUSG00000058440.15"; transcript_id "ENSMUST00000115209.8"; gene_type "protein_coding"; gene_name "Nrf1"; transcript_type "protein_coding"; transcript_name "Nrf1-209"; exon_number 11; exon_id "ENSMUSE00000702059.2"; level 2; protein_id "ENSMUSP00000110864.2"; transcript_support_level "5"; mgi_id "MGI:1332235"; tag "alternative_5_UTR"; tag "basic"; tag "CCDS"; ccdsid "CCDS19968.1"; havana_gene "OTTMUSG00000014351.1"; havana_transcript "OTTMUST00000033920.1";
chr6	ENSEMBL	stop_codon	30151674	30151676	0	+	0	gene_id "ENSMUSG00000058440.15"; transcript_id "ENSMUST00000167972.9"; gene_type "protein_coding"; gene_name "Nrf1"; transcript_type "protein_coding"; transcript_name "Nrf1-219"; exon_number 10; exon_id "ENSMUSE00001054964.2"; level 3; protein_id "ENSMUSP00000130108.3"; transcript_support_level "5"; mgi_id "MGI:1332235"; tag "basic"; tag "CCDS"; ccdsid "CCDS19968.1"; havana_gene "OTTMUSG00000014351.1";
chr6	ENSEMBL	UTR	30151674	30151676	0	+	.	gene_id "ENSMUSG00000058440.15"; transcript_id "ENSMUST00000167972.9"; gene_type "protein_coding"; gene_name "Nrf1"; transcript_type "protein_coding"; transcript_name "Nrf1-219"; exon_number 10; exon_id "ENSMUSE00001054964.2"; level 3; protein_id "ENSMUSP00000130108.3"; transcript_support_level "5"; mgi_id "MGI:1332235"; tag "basic"; tag "CCDS"; ccdsid "CCDS19968.1"; havana_gene "OTTMUSG00000014351.1";
chr6	HAVANA	UTR	30151674	30152517	0	+	.	gene_id "ENSMUSG00000058440.15"; transcript_id "ENSMUST00000115209.8"; gene_type "protein_coding"; gene_name "Nrf1"; transcript_type "protein_coding"; transcript_name "Nrf1-209"; exon_number 11; exon_id "ENSMUSE00000702059.2"; level 2; protein_id "ENSMUSP00000110864.2"; transcript_support_level "5"; mgi_id "MGI:1332235"; tag "alternative_5_UTR"; tag "basic"; tag "CCDS"; ccdsid "CCDS19968.1"; havana_gene "OTTMUSG00000014351.1"; havana_transcript "OTTMUST00000033920.1";
chr6	HAVANA	UTR	30151674	30153179	0	+	.	gene_id "ENSMUSG00000058440.15"; transcript_id "ENSMUST00000115211.8"; gene_type "protein_coding"; gene_name "Nrf1"; transcript_type "protein_coding"; transcript_name "Nrf1-210"; exon_number 12; exon_id "ENSMUSE00000702062.2"; level 2; protein_id "ENSMUSP00000110866.2"; transcript_support_level "1"; mgi_id "MGI:1332235"; tag "alternative_5_UTR"; tag "basic"; tag "CCDS"; ccdsid "CCDS19968.1"; havana_gene "OTTMUSG00000014351.1"; havana_transcript "OTTMUST00000033916.1";
chr6	HAVANA	UTR	30151674	30153457	0	+	.	gene_id "ENSMUSG00000058440.15"; transcript_id "ENSMUST00000115212.8"; gene_type "protein_coding"; gene_name "Nrf1"; transcript_type "protein_coding"; transcript_name "Nrf1-211"; exon_number 12; exon_id "ENSMUSE00000515789.3"; level 2; protein_id "ENSMUSP00000110867.2"; transcript_support_level "1"; mgi_id "MGI:1332235"; tag "basic"; tag "CCDS"; ccdsid "CCDS19968.1"; havana_gene "OTTMUSG00000014351.1"; havana_transcript "OTTMUST00000033915.1";
chr6	sragcm37_es	exon	30164460	30164859	0.602564585354235	+	.	gene_id "sragcm37_gene_12852"; transcript_id "sragcm37_gene_12852_tx_1"; exon_id "chr6_30164460_30164859_+"; exonnum "1"; txlen "559";
chr6	sragcm37_ss	exon	30165089	30165247	0.602564585354235	+	.	gene_id "sragcm37_gene_12852"; transcript_id "sragcm37_gene_12852_tx_1"; exon_id "chr6_30165089_30165247_+"; exonnum "2"; txlen "559";
chr6	HAVANA	gene	30172892	30175125	0	+	.	gene_id "ENSMUSG00000103108.3"; gene_type "lncRNA"; gene_name "Rncr4"; level 2; mgi_id "MGI:5610274"; tag "confirm_experimentally"; havana_gene "OTTMUSG00000042911.1";
chr6	HAVANA	transcript	30172892	30175125	0	+	.	gene_id "ENSMUSG00000103108.3"; transcript_id "ENSMUST00000194541.3"; gene_type "lncRNA"; gene_name "Rncr4"; transcript_type "lncRNA"; transcript_name "Rncr4-201"; level 2; transcript_support_level "NA"; mgi_id "MGI:5610274"; tag "basic"; tag "Ensembl_canonical"; tag "GENCODE_Primary"; havana_gene "OTTMUSG00000042911.1"; havana_transcript "OTTMUST00000112720.1";
chr6	HAVANA	exon	30172892	30175125	0	+	.	gene_id "ENSMUSG00000103108.3"; transcript_id "ENSMUST00000194541.3"; gene_type "lncRNA"; gene_name "Rncr4"; transcript_type "lncRNA"; transcript_name "Rncr4-201"; exon_number 1; exon_id "ENSMUSE00001344093.3"; level 2; transcript_support_level "NA"; mgi_id "MGI:5610274"; tag "basic"; tag "Ensembl_canonical"; tag "GENCODE_Primary"; havana_gene "OTTMUSG00000042911.1"; havana_transcript "OTTMUST00000112720.1";
chr6	HAVANA	exon	30178177	30178371	0	+	.	gene_id "ENSMUSG00000126832.1"; transcript_id "ENSMUST00000278369.1"; gene_type "lncRNA"; gene_name "ENSMUSG00000126832"; transcript_type "lncRNA"; transcript_name "ENSMUST00000278369"; exon_number 1; exon_id "ENSMUSE00001551686.1"; level 2; tag "basic"; tag "Ensembl_canonical"; tag "GENCODE_Primary"; tag "TAGENE";
chr6	HAVANA	gene	30178177	30183277	0	+	.	gene_id "ENSMUSG00000126832.1"; gene_type "lncRNA"; gene_name "ENSMUSG00000126832"; level 2;
chr6	HAVANA	transcript	30178177	30183277	0	+	.	gene_id "ENSMUSG00000126832.1"; transcript_id "ENSMUST00000278369.1"; gene_type "lncRNA"; gene_name "ENSMUSG00000126832"; transcript_type "lncRNA"; transcript_name "ENSMUST00000278369"; level 2; tag "basic"; tag "Ensembl_canonical"; tag "GENCODE_Primary"; tag "TAGENE";
chr6	HAVANA	exon	30179635	30179828	0	+	.	gene_id "ENSMUSG00000126832.1"; transcript_id "ENSMUST00000278369.1"; gene_type "lncRNA"; gene_name "ENSMUSG00000126832"; transcript_type "lncRNA"; transcript_name "ENSMUST00000278369"; exon_number 2; exon_id "ENSMUSE00001551687.1"; level 2; tag "basic"; tag "Ensembl_canonical"; tag "GENCODE_Primary"; tag "TAGENE";
chr6	ENSEMBL_gcm37	exon	30179635	30179828	0.0266879970962474	+	.	gene_id "ENSMUSG00000126832.1"; transcript_id "ENSMUSG00000126832.1_tx_1"; exon_id "chr6_30179635_30179828_+"; exonnum "1"; txlen "840";
chr6	HAVANA	exon	30181670	30181835	0	+	.	gene_id "ENSMUSG00000126832.1"; transcript_id "ENSMUST00000278369.1"; gene_type "lncRNA"; gene_name "ENSMUSG00000126832"; transcript_type "lncRNA"; transcript_name "ENSMUST00000278369"; exon_number 3; exon_id "ENSMUSE00001551688.1"; level 2; tag "basic"; tag "Ensembl_canonical"; tag "GENCODE_Primary"; tag "TAGENE";
chr6	ENSEMBL_gcm37	exon	30181670	30181835	0.0266879970962474	+	.	gene_id "ENSMUSG00000126832.1"; transcript_id "ENSMUSG00000126832.1_tx_1"; exon_id "chr6_30181670_30181835_+"; exonnum "2"; txlen "840";
chr6	HAVANA	exon	30183091	30183277	0	+	.	gene_id "ENSMUSG00000126832.1"; transcript_id "ENSMUST00000278369.1"; gene_type "lncRNA"; gene_name "ENSMUSG00000126832"; transcript_type "lncRNA"; transcript_name "ENSMUST00000278369"; exon_number 4; exon_id "ENSMUSE00001551689.1"; level 2; tag "basic"; tag "Ensembl_canonical"; tag "GENCODE_Primary"; tag "TAGENE";
chr6	sragcm37_ss	exon	30194267	30194746	0.0266879970962474	+	.	gene_id "ENSMUSG00000126832.1"; transcript_id "ENSMUSG00000126832.1_tx_1"; exon_id "chr6_30194267_30194746_+"; exonnum "3"; txlen "840";
chr6	HAVANA	exon	30304556	30305088	0	+	.	gene_id "ENSMUSG00000084861.3"; transcript_id "ENSMUST00000356292.1"; gene_type "lncRNA"; gene_name "1700095J07Rik"; transcript_type "lncRNA"; transcript_name "1700095J07Rik-204"; exon_number 1; exon_id "ENSMUSE00001701073.1"; level 2; mgi_id "MGI:1920824"; tag "basic"; tag "TAGENE"; havana_gene "OTTMUSG00000014350.1";
chr6	HAVANA	transcript	30304556	30331078	0	+	.	gene_id "ENSMUSG00000084861.3"; transcript_id "ENSMUST00000356292.1"; gene_type "lncRNA"; gene_name "1700095J07Rik"; transcript_type "lncRNA"; transcript_name "1700095J07Rik-204"; level 2; mgi_id "MGI:1920824"; tag "basic"; tag "TAGENE"; havana_gene "OTTMUSG00000014350.1";
chr6	HAVANA	gene	30304556	30331778	0	+	.	gene_id "ENSMUSG00000084861.3"; gene_type "lncRNA"; gene_name "1700095J07Rik"; level 2; mgi_id "MGI:1920824"; havana_gene "OTTMUSG00000014350.1";
chr6	HAVANA	exon	30304559	30305088	0	+	.	gene_id "ENSMUSG00000084861.3"; transcript_id "ENSMUST00000356296.1"; gene_type "lncRNA"; gene_name "1700095J07Rik"; transcript_type "lncRNA"; transcript_name "1700095J07Rik-208"; exon_number 1; exon_id "ENSMUSE00001701072.1"; level 2; mgi_id "MGI:1920824"; tag "basic"; tag "TAGENE"; havana_gene "OTTMUSG00000014350.1";
chr6	HAVANA	transcript	30304559	30309113	0	+	.	gene_id "ENSMUSG00000084861.3"; transcript_id "ENSMUST00000356296.1"; gene_type "lncRNA"; gene_name "1700095J07Rik"; transcript_type "lncRNA"; transcript_name "1700095J07Rik-208"; level 2; mgi_id "MGI:1920824"; tag "basic"; tag "TAGENE"; havana_gene "OTTMUSG00000014350.1";
chr6	HAVANA	exon	30304575	30304611	0	+	.	gene_id "ENSMUSG00000084861.3"; transcript_id "ENSMUST00000356299.1"; gene_type "lncRNA"; gene_name "1700095J07Rik"; transcript_type "lncRNA"; transcript_name "1700095J07Rik-211"; exon_number 1; exon_id "ENSMUSE00001701082.1"; level 2; mgi_id "MGI:1920824"; tag "TAGENE"; havana_gene "OTTMUSG00000014350.1";
chr6	HAVANA	exon	30304575	30305088	0	+	.	gene_id "ENSMUSG00000084861.3"; transcript_id "ENSMUST00000356291.1"; gene_type "lncRNA"; gene_name "1700095J07Rik"; transcript_type "lncRNA"; transcript_name "1700095J07Rik-203"; exon_number 1; exon_id "ENSMUSE00001701086.1"; level 2; mgi_id "MGI:1920824"; tag "TAGENE"; havana_gene "OTTMUSG00000014350.1";
chr6	HAVANA	transcript	30304575	30307773	0	+	.	gene_id "ENSMUSG00000084861.3"; transcript_id "ENSMUST00000356299.1"; gene_type "lncRNA"; gene_name "1700095J07Rik"; transcript_type "lncRNA"; transcript_name "1700095J07Rik-211"; level 2; mgi_id "MGI:1920824"; tag "TAGENE"; havana_gene "OTTMUSG00000014350.1";
chr6	HAVANA	transcript	30304575	30331648	0	+	.	gene_id "ENSMUSG00000084861.3"; transcript_id "ENSMUST00000356291.1"; gene_type "lncRNA"; gene_name "1700095J07Rik"; transcript_type "lncRNA"; transcript_name "1700095J07Rik-203"; level 2; mgi_id "MGI:1920824"; tag "TAGENE"; havana_gene "OTTMUSG00000014350.1";
chr6	HAVANA	exon	30304578	30305088	0	+	.	gene_id "ENSMUSG00000084861.3"; transcript_id "ENSMUST00000140275.3"; gene_type "lncRNA"; gene_name "1700095J07Rik"; transcript_type "lncRNA"; transcript_name "1700095J07Rik-202"; exon_number 1; exon_id "ENSMUSE00001701079.1"; level 2; transcript_support_level "1"; mgi_id "MGI:1920824"; tag "TAGENE"; havana_gene "OTTMUSG00000014350.1"; havana_transcript "OTTMUST00000033913.1";
chr6	HAVANA	transcript	30304578	30331280	0	+	.	gene_id "ENSMUSG00000084861.3"; transcript_id "ENSMUST00000140275.3"; gene_type "lncRNA"; gene_name "1700095J07Rik"; transcript_type "lncRNA"; transcript_name "1700095J07Rik-202"; level 2; transcript_support_level "1"; mgi_id "MGI:1920824"; tag "TAGENE"; havana_gene "OTTMUSG00000014350.1"; havana_transcript "OTTMUST00000033913.1";
chr6	HAVANA	exon	30304588	30305088	0	+	.	gene_id "ENSMUSG00000084861.3"; transcript_id "ENSMUST00000356297.1"; gene_type "lncRNA"; gene_name "1700095J07Rik"; transcript_type "lncRNA"; transcript_name "1700095J07Rik-209"; exon_number 1; exon_id "ENSMUSE00001701081.1"; level 2; mgi_id "MGI:1920824"; tag "TAGENE"; havana_gene "OTTMUSG00000014350.1";
chr6	HAVANA	transcript	30304588	30309114	0	+	.	gene_id "ENSMUSG00000084861.3"; transcript_id "ENSMUST00000356297.1"; gene_type "lncRNA"; gene_name "1700095J07Rik"; transcript_type "lncRNA"; transcript_name "1700095J07Rik-209"; level 2; mgi_id "MGI:1920824"; tag "TAGENE"; havana_gene "OTTMUSG00000014350.1";
chr6	HAVANA	exon	30304590	30304611	0	+	.	gene_id "ENSMUSG00000084861.3"; transcript_id "ENSMUST00000356293.1"; gene_type "lncRNA"; gene_name "1700095J07Rik"; transcript_type "lncRNA"; transcript_name "1700095J07Rik-205"; exon_number 1; exon_id "ENSMUSE00001701097.1"; level 2; mgi_id "MGI:1920824"; tag "basic"; tag "TAGENE"; havana_gene "OTTMUSG00000014350.1";
chr6	HAVANA	transcript	30304590	30331058	0	+	.	gene_id "ENSMUSG00000084861.3"; transcript_id "ENSMUST00000356293.1"; gene_type "lncRNA"; gene_name "1700095J07Rik"; transcript_type "lncRNA"; transcript_name "1700095J07Rik-205"; level 2; mgi_id "MGI:1920824"; tag "basic"; tag "TAGENE"; havana_gene "OTTMUSG00000014350.1";
chr6	HAVANA	exon	30304596	30305088	0	+	.	gene_id "ENSMUSG00000084861.3"; transcript_id "ENSMUST00000356295.1"; gene_type "lncRNA"; gene_name "1700095J07Rik"; transcript_type "lncRNA"; transcript_name "1700095J07Rik-207"; exon_number 1; exon_id "ENSMUSE00001701083.1"; level 2; mgi_id "MGI:1920824"; tag "TAGENE"; havana_gene "OTTMUSG00000014350.1";
chr6	HAVANA	transcript	30304596	30310387	0	+	.	gene_id "ENSMUSG00000084861.3"; transcript_id "ENSMUST00000356295.1"; gene_type "lncRNA"; gene_name "1700095J07Rik"; transcript_type "lncRNA"; transcript_name "1700095J07Rik-207"; level 2; mgi_id "MGI:1920824"; tag "TAGENE"; havana_gene "OTTMUSG00000014350.1";
chr6	HAVANA	exon	30304601	30305088	0	+	.	gene_id "ENSMUSG00000084861.3"; transcript_id "ENSMUST00000356294.1"; gene_type "lncRNA"; gene_name "1700095J07Rik"; transcript_type "lncRNA"; transcript_name "1700095J07Rik-206"; exon_number 1; exon_id "ENSMUSE00001701080.1"; level 2; mgi_id "MGI:1920824"; tag "TAGENE"; havana_gene "OTTMUSG00000014350.1";
chr6	HAVANA	exon	30304601	30305088	0	+	.	gene_id "ENSMUSG00000084861.3"; transcript_id "ENSMUST00000128017.3"; gene_type "lncRNA"; gene_name "1700095J07Rik"; transcript_type "lncRNA"; transcript_name "1700095J07Rik-201"; exon_number 1; exon_id "ENSMUSE00001701080.1"; level 2; transcript_support_level "1"; mgi_id "MGI:1920824"; tag "Ensembl_canonical"; tag "GENCODE_Primary"; tag "TAGENE"; havana_gene "OTTMUSG00000014350.1"; havana_transcript "OTTMUST00000033914.1";
chr6	HAVANA	transcript	30304601	30312333	0	+	.	gene_id "ENSMUSG00000084861.3"; transcript_id "ENSMUST00000356294.1"; gene_type "lncRNA"; gene_name "1700095J07Rik"; transcript_type "lncRNA"; transcript_name "1700095J07Rik-206"; level 2; mgi_id "MGI:1920824"; tag "TAGENE"; havana_gene "OTTMUSG00000014350.1";
chr6	HAVANA	transcript	30304601	30331778	0	+	.	gene_id "ENSMUSG00000084861.3"; transcript_id "ENSMUST00000128017.3"; gene_type "lncRNA"; gene_name "1700095J07Rik"; transcript_type "lncRNA"; transcript_name "1700095J07Rik-201"; level 2; transcript_support_level "1"; mgi_id "MGI:1920824"; tag "Ensembl_canonical"; tag "GENCODE_Primary"; tag "TAGENE"; havana_gene "OTTMUSG00000014350.1"; havana_transcript "OTTMUST00000033914.1";
chr6	HAVANA	exon	30304604	30305088	0	+	.	gene_id "ENSMUSG00000084861.3"; transcript_id "ENSMUST00000356300.1"; gene_type "lncRNA"; gene_name "1700095J07Rik"; transcript_type "lncRNA"; transcript_name "1700095J07Rik-212"; exon_number 1; exon_id "ENSMUSE00001701099.1"; level 2; mgi_id "MGI:1920824"; tag "TAGENE"; havana_gene "OTTMUSG00000014350.1";
chr6	HAVANA	transcript	30304604	30305949	0	+	.	gene_id "ENSMUSG00000084861.3"; transcript_id "ENSMUST00000356300.1"; gene_type "lncRNA"; gene_name "1700095J07Rik"; transcript_type "lncRNA"; transcript_name "1700095J07Rik-212"; level 2; mgi_id "MGI:1920824"; tag "TAGENE"; havana_gene "OTTMUSG00000014350.1";
chr6	HAVANA	exon	30304606	30305088	0	+	.	gene_id "ENSMUSG00000084861.3"; transcript_id "ENSMUST00000356298.1"; gene_type "lncRNA"; gene_name "1700095J07Rik"; transcript_type "lncRNA"; transcript_name "1700095J07Rik-210"; exon_number 1; exon_id "ENSMUSE00001701076.1"; level 2; mgi_id "MGI:1920824"; tag "TAGENE"; havana_gene "OTTMUSG00000014350.1";
chr6	HAVANA	transcript	30304606	30309114	0	+	.	gene_id "ENSMUSG00000084861.3"; transcript_id "ENSMUST00000356298.1"; gene_type "lncRNA"; gene_name "1700095J07Rik"; transcript_type "lncRNA"; transcript_name "1700095J07Rik-210"; level 2; mgi_id "MGI:1920824"; tag "TAGENE"; havana_gene "OTTMUSG00000014350.1";
chr6	HAVANA	transcript	30304614	30305684	0	+	.	gene_id "ENSMUSG00000084861.3"; transcript_id "ENSMUST00000356301.1"; gene_type "lncRNA"; gene_name "1700095J07Rik"; transcript_type "lncRNA"; transcript_name "1700095J07Rik-213"; level 2; mgi_id "MGI:1920824"; tag "TAGENE"; havana_gene "OTTMUSG00000014350.1";
chr6	HAVANA	exon	30304614	30305684	0	+	.	gene_id "ENSMUSG00000084861.3"; transcript_id "ENSMUST00000356301.1"; gene_type "lncRNA"; gene_name "1700095J07Rik"; transcript_type "lncRNA"; transcript_name "1700095J07Rik-213"; exon_number 1; exon_id "ENSMUSE00001701075.1"; level 2; mgi_id "MGI:1920824"; tag "TAGENE"; havana_gene "OTTMUSG00000014350.1";
chr6	HAVANA	exon	30304807	30305088	0	+	.	gene_id "ENSMUSG00000084861.3"; transcript_id "ENSMUST00000356299.1"; gene_type "lncRNA"; gene_name "1700095J07Rik"; transcript_type "lncRNA"; transcript_name "1700095J07Rik-211"; exon_number 2; exon_id "ENSMUSE00001701078.1"; level 2; mgi_id "MGI:1920824"; tag "TAGENE"; havana_gene "OTTMUSG00000014350.1";
chr6	HAVANA	exon	30304807	30305088	0	+	.	gene_id "ENSMUSG00000084861.3"; transcript_id "ENSMUST00000356293.1"; gene_type "lncRNA"; gene_name "1700095J07Rik"; transcript_type "lncRNA"; transcript_name "1700095J07Rik-205"; exon_number 2; exon_id "ENSMUSE00001701078.1"; level 2; mgi_id "MGI:1920824"; tag "basic"; tag "TAGENE"; havana_gene "OTTMUSG00000014350.1";
chr6	HAVANA	exon	30305838	30305949	0	+	.	gene_id "ENSMUSG00000084861.3"; transcript_id "ENSMUST00000356300.1"; gene_type "lncRNA"; gene_name "1700095J07Rik"; transcript_type "lncRNA"; transcript_name "1700095J07Rik-212"; exon_number 2; exon_id "ENSMUSE00001701094.1"; level 2; mgi_id "MGI:1920824"; tag "TAGENE"; havana_gene "OTTMUSG00000014350.1";
chr6	HAVANA	exon	30307664	30307773	0	+	.	gene_id "ENSMUSG00000084861.3"; transcript_id "ENSMUST00000356299.1"; gene_type "lncRNA"; gene_name "1700095J07Rik"; transcript_type "lncRNA"; transcript_name "1700095J07Rik-211"; exon_number 3; exon_id "ENSMUSE00001701100.1"; level 2; mgi_id "MGI:1920824"; tag "TAGENE"; havana_gene "OTTMUSG00000014350.1";
chr6	HAVANA	exon	30307664	30307847	0	+	.	gene_id "ENSMUSG00000084861.3"; transcript_id "ENSMUST00000356292.1"; gene_type "lncRNA"; gene_name "1700095J07Rik"; transcript_type "lncRNA"; transcript_name "1700095J07Rik-204"; exon_number 2; exon_id "ENSMUSE00001701093.1"; level 2; mgi_id "MGI:1920824"; tag "basic"; tag "TAGENE"; havana_gene "OTTMUSG00000014350.1";
chr6	HAVANA	exon	30307664	30307847	0	+	.	gene_id "ENSMUSG00000084861.3"; transcript_id "ENSMUST00000140275.3"; gene_type "lncRNA"; gene_name "1700095J07Rik"; transcript_type "lncRNA"; transcript_name "1700095J07Rik-202"; exon_number 2; exon_id "ENSMUSE00001701093.1"; level 2; transcript_support_level "1"; mgi_id "MGI:1920824"; tag "TAGENE"; havana_gene "OTTMUSG00000014350.1"; havana_transcript "OTTMUST00000033913.1";
chr6	HAVANA	exon	30307664	30309113	0	+	.	gene_id "ENSMUSG00000084861.3"; transcript_id "ENSMUST00000356296.1"; gene_type "lncRNA"; gene_name "1700095J07Rik"; transcript_type "lncRNA"; transcript_name "1700095J07Rik-208"; exon_number 2; exon_id "ENSMUSE00001701077.1"; level 2; mgi_id "MGI:1920824"; tag "basic"; tag "TAGENE"; havana_gene "OTTMUSG00000014350.1";
chr6	HAVANA	exon	30307733	30307847	0	+	.	gene_id "ENSMUSG00000084861.3"; transcript_id "ENSMUST00000356291.1"; gene_type "lncRNA"; gene_name "1700095J07Rik"; transcript_type "lncRNA"; transcript_name "1700095J07Rik-203"; exon_number 2; exon_id "ENSMUSE00001701085.1"; level 2; mgi_id "MGI:1920824"; tag "TAGENE"; havana_gene "OTTMUSG00000014350.1";
chr6	HAVANA	exon	30307733	30307847	0	+	.	gene_id "ENSMUSG00000084861.3"; transcript_id "ENSMUST00000356293.1"; gene_type "lncRNA"; gene_name "1700095J07Rik"; transcript_type "lncRNA"; transcript_name "1700095J07Rik-205"; exon_number 3; exon_id "ENSMUSE00001701085.1"; level 2; mgi_id "MGI:1920824"; tag "basic"; tag "TAGENE"; havana_gene "OTTMUSG00000014350.1";
chr6	HAVANA	exon	30307733	30307847	0	+	.	gene_id "ENSMUSG00000084861.3"; transcript_id "ENSMUST00000356295.1"; gene_type "lncRNA"; gene_name "1700095J07Rik"; transcript_type "lncRNA"; transcript_name "1700095J07Rik-207"; exon_number 2; exon_id "ENSMUSE00001701085.1"; level 2; mgi_id "MGI:1920824"; tag "TAGENE"; havana_gene "OTTMUSG00000014350.1";
chr6	HAVANA	exon	30307733	30307847	0	+	.	gene_id "ENSMUSG00000084861.3"; transcript_id "ENSMUST00000356294.1"; gene_type "lncRNA"; gene_name "1700095J07Rik"; transcript_type "lncRNA"; transcript_name "1700095J07Rik-206"; exon_number 2; exon_id "ENSMUSE00001701085.1"; level 2; mgi_id "MGI:1920824"; tag "TAGENE"; havana_gene "OTTMUSG00000014350.1";
chr6	HAVANA	exon	30307733	30307847	0	+	.	gene_id "ENSMUSG00000084861.3"; transcript_id "ENSMUST00000356298.1"; gene_type "lncRNA"; gene_name "1700095J07Rik"; transcript_type "lncRNA"; transcript_name "1700095J07Rik-210"; exon_number 2; exon_id "ENSMUSE00001701085.1"; level 2; mgi_id "MGI:1920824"; tag "TAGENE"; havana_gene "OTTMUSG00000014350.1";
chr6	HAVANA	exon	30307733	30309114	0	+	.	gene_id "ENSMUSG00000084861.3"; transcript_id "ENSMUST00000356297.1"; gene_type "lncRNA"; gene_name "1700095J07Rik"; transcript_type "lncRNA"; transcript_name "1700095J07Rik-209"; exon_number 2; exon_id "ENSMUSE00001701092.1"; level 2; mgi_id "MGI:1920824"; tag "TAGENE"; havana_gene "OTTMUSG00000014350.1";
chr6	HAVANA	exon	30307773	30308139	0	+	.	gene_id "ENSMUSG00000084861.3"; transcript_id "ENSMUST00000356302.1"; gene_type "lncRNA"; gene_name "1700095J07Rik"; transcript_type "lncRNA"; transcript_name "1700095J07Rik-214"; exon_number 1; exon_id "ENSMUSE00001701098.1"; level 2; mgi_id "MGI:1920824"; tag "TAGENE"; havana_gene "OTTMUSG00000014350.1";
chr6	HAVANA	transcript	30307773	30308640	0	+	.	gene_id "ENSMUSG00000084861.3"; transcript_id "ENSMUST00000356302.1"; gene_type "lncRNA"; gene_name "1700095J07Rik"; transcript_type "lncRNA"; transcript_name "1700095J07Rik-214"; level 2; mgi_id "MGI:1920824"; tag "TAGENE"; havana_gene "OTTMUSG00000014350.1";
chr6	HAVANA	exon	30308276	30308640	0	+	.	gene_id "ENSMUSG00000084861.3"; transcript_id "ENSMUST00000356302.1"; gene_type "lncRNA"; gene_name "1700095J07Rik"; transcript_type "lncRNA"; transcript_name "1700095J07Rik-214"; exon_number 2; exon_id "ENSMUSE00001701074.1"; level 2; mgi_id "MGI:1920824"; tag "TAGENE"; havana_gene "OTTMUSG00000014350.1";
chr6	HAVANA	exon	30308276	30309114	0	+	.	gene_id "ENSMUSG00000084861.3"; transcript_id "ENSMUST00000356298.1"; gene_type "lncRNA"; gene_name "1700095J07Rik"; transcript_type "lncRNA"; transcript_name "1700095J07Rik-210"; exon_number 3; exon_id "ENSMUSE00001701095.1"; level 2; mgi_id "MGI:1920824"; tag "TAGENE"; havana_gene "OTTMUSG00000014350.1";
chr6	HAVANA	exon	30310207	30310387	0	+	.	gene_id "ENSMUSG00000084861.3"; transcript_id "ENSMUST00000356295.1"; gene_type "lncRNA"; gene_name "1700095J07Rik"; transcript_type "lncRNA"; transcript_name "1700095J07Rik-207"; exon_number 3; exon_id "ENSMUSE00001701096.1"; level 2; mgi_id "MGI:1920824"; tag "TAGENE"; havana_gene "OTTMUSG00000014350.1";
chr6	HAVANA	exon	30312191	30312333	0	+	.	gene_id "ENSMUSG00000084861.3"; transcript_id "ENSMUST00000356294.1"; gene_type "lncRNA"; gene_name "1700095J07Rik"; transcript_type "lncRNA"; transcript_name "1700095J07Rik-206"; exon_number 3; exon_id "ENSMUSE00001701090.1"; level 2; mgi_id "MGI:1920824"; tag "TAGENE"; havana_gene "OTTMUSG00000014350.1";
chr6	sragcm37_es	exon	30318777	30318891	0.821557736166517	+	.	gene_id "ENSMUSG00000084861.3"; transcript_id "ENSMUSG00000084861.3_tx_1"; exon_id "chr6_30318777_30318891_+"; exonnum "1"; txlen "864";
chr6	sragcm37_ss	exon	30318992	30319740	0.821557736166517	+	.	gene_id "ENSMUSG00000084861.3"; transcript_id "ENSMUSG00000084861.3_tx_1"; exon_id "chr6_30318992_30319740_+"; exonnum "2"; txlen "864";
chr6	HAVANA	exon	30330859	30331058	0	+	.	gene_id "ENSMUSG00000084861.3"; transcript_id "ENSMUST00000356293.1"; gene_type "lncRNA"; gene_name "1700095J07Rik"; transcript_type "lncRNA"; transcript_name "1700095J07Rik-205"; exon_number 4; exon_id "ENSMUSE00001701088.1"; level 2; mgi_id "MGI:1920824"; tag "basic"; tag "TAGENE"; havana_gene "OTTMUSG00000014350.1";
chr6	HAVANA	exon	30330859	30331078	0	+	.	gene_id "ENSMUSG00000084861.3"; transcript_id "ENSMUST00000356292.1"; gene_type "lncRNA"; gene_name "1700095J07Rik"; transcript_type "lncRNA"; transcript_name "1700095J07Rik-204"; exon_number 3; exon_id "ENSMUSE00001701091.1"; level 2; mgi_id "MGI:1920824"; tag "basic"; tag "TAGENE"; havana_gene "OTTMUSG00000014350.1";
chr6	HAVANA	exon	30330859	30331648	0	+	.	gene_id "ENSMUSG00000084861.3"; transcript_id "ENSMUST00000356291.1"; gene_type "lncRNA"; gene_name "1700095J07Rik"; transcript_type "lncRNA"; transcript_name "1700095J07Rik-203"; exon_number 3; exon_id "ENSMUSE00001701084.1"; level 2; mgi_id "MGI:1920824"; tag "TAGENE"; havana_gene "OTTMUSG00000014350.1";
chr6	HAVANA	exon	30330859	30331778	0	+	.	gene_id "ENSMUSG00000084861.3"; transcript_id "ENSMUST00000128017.3"; gene_type "lncRNA"; gene_name "1700095J07Rik"; transcript_type "lncRNA"; transcript_name "1700095J07Rik-201"; exon_number 2; exon_id "ENSMUSE00001701087.1"; level 2; transcript_support_level "1"; mgi_id "MGI:1920824"; tag "Ensembl_canonical"; tag "GENCODE_Primary"; tag "TAGENE"; havana_gene "OTTMUSG00000014350.1"; havana_transcript "OTTMUST00000033914.1";
chr6	HAVANA	exon	30331097	30331280	0	+	.	gene_id "ENSMUSG00000084861.3"; transcript_id "ENSMUST00000140275.3"; gene_type "lncRNA"; gene_name "1700095J07Rik"; transcript_type "lncRNA"; transcript_name "1700095J07Rik-202"; exon_number 3; exon_id "ENSMUSE00001701089.1"; level 2; transcript_support_level "1"; mgi_id "MGI:1920824"; tag "TAGENE"; havana_gene "OTTMUSG00000014350.1"; havana_transcript "OTTMUST00000033913.1";
chr6	HAVANA	exon	30356266	30356499	0	+	.	gene_id "ENSMUSG00000130726.1"; transcript_id "ENSMUST00000301370.1"; gene_type "lncRNA"; gene_name "ENSMUSG00000130726"; transcript_type "lncRNA"; transcript_name "ENSMUST00000301370"; exon_number 1; exon_id "ENSMUSE00001595841.1"; level 2; tag "basic"; tag "Ensembl_canonical"; tag "GENCODE_Primary"; tag "TAGENE";
chr6	ENSEMBL_gcm37	exon	30356266	30356499	0.0691664219701956	+	.	gene_id "ENSMUSG00000130726.1"; transcript_id "ENSMUSG00000130726.1_tx_6"; exon_id "chr6_30356266_30356499_+"; exonnum "1"; txlen "602";
chr6	HAVANA	gene	30356266	30369645	0	+	.	gene_id "ENSMUSG00000130726.1"; gene_type "lncRNA"; gene_name "ENSMUSG00000130726"; level 2;
chr6	HAVANA	transcript	30356266	30369645	0	+	.	gene_id "ENSMUSG00000130726.1"; transcript_id "ENSMUST00000301370.1"; gene_type "lncRNA"; gene_name "ENSMUSG00000130726"; transcript_type "lncRNA"; transcript_name "ENSMUST00000301370"; level 2; tag "basic"; tag "Ensembl_canonical"; tag "GENCODE_Primary"; tag "TAGENE";
chr6	sragcm37_es	exon	30359934	30360073	0.524672533020606	+	.	gene_id "ENSMUSG00000130726.1"; transcript_id "ENSMUSG00000130726.1_tx_1"; exon_id "chr6_30359934_30360073_+"; exonnum "1"; txlen "508";
chr6	sragcm37_es	exon	30359934	30360073	0.134591125205668	+	.	gene_id "ENSMUSG00000130726.1"; transcript_id "ENSMUSG00000130726.1_tx_4"; exon_id "chr6_30359934_30360073_+"; exonnum "1"; txlen "606";
chr6	sragcm37_es	exon	30360420	30360570	0.176653149409142	+	.	gene_id "ENSMUSG00000130726.1"; transcript_id "ENSMUSG00000130726.1_tx_3"; exon_id "chr6_30360420_30360570_+"; exonnum "1"; txlen "519";
chr6	sragcm37_es	exon	30360420	30360570	0.0693598060501086	+	.	gene_id "ENSMUSG00000130726.1"; transcript_id "ENSMUSG00000130726.1_tx_5"; exon_id "chr6_30360420_30360570_+"; exonnum "1"; txlen "617";
chr6	sragcm37_mid	exon	30363769	30363866	0.134591125205668	+	.	gene_id "ENSMUSG00000130726.1"; transcript_id "ENSMUSG00000130726.1_tx_4"; exon_id "chr6_30363769_30363866_+"; exonnum "2"; txlen "606";
chr6	sragcm37_mid	exon	30363769	30363866	0.0693598060501086	+	.	gene_id "ENSMUSG00000130726.1"; transcript_id "ENSMUSG00000130726.1_tx_5"; exon_id "chr6_30363769_30363866_+"; exonnum "2"; txlen "617";
chr6	sragcm37_mid	exon	30369468	30369527	0.524672533020606	+	.	gene_id "ENSMUSG00000130726.1"; transcript_id "ENSMUSG00000130726.1_tx_1"; exon_id "chr6_30369468_30369527_+"; exonnum "2"; txlen "508";
chr6	sragcm37_mid	exon	30369468	30369527	0.176653149409142	+	.	gene_id "ENSMUSG00000130726.1"; transcript_id "ENSMUSG00000130726.1_tx_3"; exon_id "chr6_30369468_30369527_+"; exonnum "2"; txlen "519";
chr6	sragcm37_mid	exon	30369468	30369527	0.134591125205668	+	.	gene_id "ENSMUSG00000130726.1"; transcript_id "ENSMUSG00000130726.1_tx_4"; exon_id "chr6_30369468_30369527_+"; exonnum "3"; txlen "606";
chr6	sragcm37_mid	exon	30369468	30369527	0.0693598060501086	+	.	gene_id "ENSMUSG00000130726.1"; transcript_id "ENSMUSG00000130726.1_tx_5"; exon_id "chr6_30369468_30369527_+"; exonnum "3"; txlen "617";
chr6	sragcm37_mid	exon	30369468	30369527	0.0691664219701956	+	.	gene_id "ENSMUSG00000130726.1"; transcript_id "ENSMUSG00000130726.1_tx_6"; exon_id "chr6_30369468_30369527_+"; exonnum "2"; txlen "602";
chr6	HAVANA	exon	30369468	30369645	0	+	.	gene_id "ENSMUSG00000130726.1"; transcript_id "ENSMUST00000301370.1"; gene_type "lncRNA"; gene_name "ENSMUSG00000130726"; transcript_type "lncRNA"; transcript_name "ENSMUST00000301370"; exon_number 2; exon_id "ENSMUSE00001595840.1"; level 2; tag "basic"; tag "Ensembl_canonical"; tag "GENCODE_Primary"; tag "TAGENE";
chr6	sragcm37_mid	exon	30373575	30373675	0.524672533020606	+	.	gene_id "ENSMUSG00000130726.1"; transcript_id "ENSMUSG00000130726.1_tx_1"; exon_id "chr6_30373575_30373675_+"; exonnum "3"; txlen "508";
chr6	sragcm37_mid	exon	30373575	30373675	0.176653149409142	+	.	gene_id "ENSMUSG00000130726.1"; transcript_id "ENSMUSG00000130726.1_tx_3"; exon_id "chr6_30373575_30373675_+"; exonnum "3"; txlen "519";
chr6	sragcm37_mid	exon	30373575	30373675	0.134591125205668	+	.	gene_id "ENSMUSG00000130726.1"; transcript_id "ENSMUSG00000130726.1_tx_4"; exon_id "chr6_30373575_30373675_+"; exonnum "4"; txlen "606";
chr6	sragcm37_mid	exon	30373575	30373675	0.0693598060501086	+	.	gene_id "ENSMUSG00000130726.1"; transcript_id "ENSMUSG00000130726.1_tx_5"; exon_id "chr6_30373575_30373675_+"; exonnum "4"; txlen "617";
chr6	sragcm37_mid	exon	30373575	30373675	0.0691664219701956	+	.	gene_id "ENSMUSG00000130726.1"; transcript_id "ENSMUSG00000130726.1_tx_6"; exon_id "chr6_30373575_30373675_+"; exonnum "3"; txlen "602";
chr6	sragcm37_ss	exon	30374691	30374897	0.524672533020606	+	.	gene_id "ENSMUSG00000130726.1"; transcript_id "ENSMUSG00000130726.1_tx_1"; exon_id "chr6_30374691_30374897_+"; exonnum "4"; txlen "508";
chr6	sragcm37_ss	exon	30374691	30374897	0.176653149409142	+	.	gene_id "ENSMUSG00000130726.1"; transcript_id "ENSMUSG00000130726.1_tx_3"; exon_id "chr6_30374691_30374897_+"; exonnum "4"; txlen "519";
chr6	sragcm37_ss	exon	30374691	30374897	0.134591125205668	+	.	gene_id "ENSMUSG00000130726.1"; transcript_id "ENSMUSG00000130726.1_tx_4"; exon_id "chr6_30374691_30374897_+"; exonnum "5"; txlen "606";
chr6	sragcm37_ss	exon	30374691	30374897	0.0693598060501086	+	.	gene_id "ENSMUSG00000130726.1"; transcript_id "ENSMUSG00000130726.1_tx_5"; exon_id "chr6_30374691_30374897_+"; exonnum "5"; txlen "617";
chr6	sragcm37_ss	exon	30374691	30374897	0.0691664219701956	+	.	gene_id "ENSMUSG00000130726.1"; transcript_id "ENSMUSG00000130726.1_tx_6"; exon_id "chr6_30374691_30374897_+"; exonnum "4"; txlen "602";
chr6	ENSEMBL	gene	30379100	30379213	0	+	.	gene_id "ENSMUSG00002074950.1"; gene_type "rRNA"; gene_name "Gm55829"; level 3; mgi_id "MGI:6848124";
chr6	ENSEMBL	transcript	30379100	30379213	0	+	.	gene_id "ENSMUSG00002074950.1"; transcript_id "ENSMUST00020183684.1"; gene_type "rRNA"; gene_name "Gm55829"; transcript_type "rRNA"; transcript_name "Gm55829-201"; level 3; mgi_id "MGI:6848124"; tag "basic"; tag "Ensembl_canonical"; tag "GENCODE_Primary";
chr6	ENSEMBL	exon	30379100	30379213	0	+	.	gene_id "ENSMUSG00002074950.1"; transcript_id "ENSMUST00020183684.1"; gene_type "rRNA"; gene_name "Gm55829"; transcript_type "rRNA"; transcript_name "Gm55829-201"; exon_number 1; exon_id "ENSMUSE00011468991.1"; level 3; mgi_id "MGI:6848124"; tag "basic"; tag "Ensembl_canonical"; tag "GENCODE_Primary";
chr6	HAVANA	exon	30391114	30391426	0	+	.	gene_id "ENSMUSG00000127195.1"; transcript_id "ENSMUST00000280428.1"; gene_type "lncRNA"; gene_name "ENSMUSG00000127195"; transcript_type "lncRNA"; transcript_name "ENSMUST00000280428"; exon_number 1; exon_id "ENSMUSE00001555795.1"; level 2; tag "basic"; tag "Ensembl_canonical"; tag "GENCODE_Primary"; tag "TAGENE";
chr6	HAVANA	gene	30391114	30393235	0	+	.	gene_id "ENSMUSG00000127195.1"; gene_type "lncRNA"; gene_name "ENSMUSG00000127195"; level 2;
chr6	HAVANA	transcript	30391114	30393235	0	+	.	gene_id "ENSMUSG00000127195.1"; transcript_id "ENSMUST00000280428.1"; gene_type "lncRNA"; gene_name "ENSMUSG00000127195"; transcript_type "lncRNA"; transcript_name "ENSMUST00000280428"; level 2; tag "basic"; tag "Ensembl_canonical"; tag "GENCODE_Primary"; tag "TAGENE";
chr6	sragcm37_mid	exon	30391226	30391426	0.927680417424181	+	.	gene_id "ENSMUSG00000127195.1"; transcript_id "ENSMUSG00000127195.1_tx_1"; exon_id "chr6_30391226_30391426_+"; exonnum "1"; txlen "764";
chr6	HAVANA	exon	30392673	30393235	0	+	.	gene_id "ENSMUSG00000127195.1"; transcript_id "ENSMUST00000280428.1"; gene_type "lncRNA"; gene_name "ENSMUSG00000127195"; transcript_type "lncRNA"; transcript_name "ENSMUST00000280428"; exon_number 2; exon_id "ENSMUSE00001555796.1"; level 2; tag "basic"; tag "Ensembl_canonical"; tag "GENCODE_Primary"; tag "TAGENE";
chr6	ENSEMBL_gcm37	exon	30392673	30393235	0.927680417424181	+	.	gene_id "ENSMUSG00000127195.1"; transcript_id "ENSMUSG00000127195.1_tx_1"; exon_id "chr6_30392673_30393235_+"; exonnum "2"; txlen "764";
chr6	HAVANA	UTR	30401867	30401992	0	+	.	gene_id "ENSMUSG00000029775.15"; transcript_id "ENSMUST00000068240.13"; gene_type "protein_coding"; gene_name "Klhdc10"; transcript_type "protein_coding"; transcript_name "Klhdc10-201"; exon_number 1; exon_id "ENSMUSE00000808637.2"; level 2; protein_id "ENSMUSP00000064594.7"; transcript_support_level "1"; mgi_id "MGI:1924038"; tag "basic"; tag "appris_alternative_1"; tag "CCDS"; ccdsid "CCDS80509.1"; havana_gene "OTTMUSG00000014355.1"; havana_transcript "OTTMUST00000033955.1";
chr6	HAVANA	exon	30401867	30402149	0	+	.	gene_id "ENSMUSG00000029775.15"; transcript_id "ENSMUST00000068240.13"; gene_type "protein_coding"; gene_name "Klhdc10"; transcript_type "protein_coding"; transcript_name "Klhdc10-201"; exon_number 1; exon_id "ENSMUSE00000808637.2"; level 2; protein_id "ENSMUSP00000064594.7"; transcript_support_level "1"; mgi_id "MGI:1924038"; tag "basic"; tag "appris_alternative_1"; tag "CCDS"; ccdsid "CCDS80509.1"; havana_gene "OTTMUSG00000014355.1"; havana_transcript "OTTMUST00000033955.1";
chr6	HAVANA	transcript	30401867	30453287	0	+	.	gene_id "ENSMUSG00000029775.15"; transcript_id "ENSMUST00000068240.13"; gene_type "protein_coding"; gene_name "Klhdc10"; transcript_type "protein_coding"; transcript_name "Klhdc10-201"; level 2; protein_id "ENSMUSP00000064594.7"; transcript_support_level "1"; mgi_id "MGI:1924038"; tag "basic"; tag "appris_alternative_1"; tag "CCDS"; ccdsid "CCDS80509.1"; havana_gene "OTTMUSG00000014355.1"; havana_transcript "OTTMUST00000033955.1";
chr6	HAVANA	gene	30401867	30455178	0	+	.	gene_id "ENSMUSG00000029775.15"; gene_type "protein_coding"; gene_name "Klhdc10"; level 2; mgi_id "MGI:1924038"; tag "overlapping_locus"; havana_gene "OTTMUSG00000014355.1";
chr6	HAVANA	UTR	30401895	30401992	0	+	.	gene_id "ENSMUSG00000029775.15"; transcript_id "ENSMUST00000068259.10"; gene_type "protein_coding"; gene_name "Klhdc10"; transcript_type "protein_coding"; transcript_name "Klhdc10-202"; exon_number 1; exon_id "ENSMUSE00000505956.4"; level 2; protein_id "ENSMUSP00000069669.7"; transcript_support_level "1"; mgi_id "MGI:1924038"; tag "basic"; tag "Ensembl_canonical"; tag "GENCODE_Primary"; tag "appris_principal_4"; tag "CCDS"; ccdsid "CCDS19971.1"; havana_gene "OTTMUSG00000014355.1"; havana_transcript "OTTMUST00000033954.1";
chr6	HAVANA	exon	30401895	30402149	0	+	.	gene_id "ENSMUSG00000029775.15"; transcript_id "ENSMUST00000068259.10"; gene_type "protein_coding"; gene_name "Klhdc10"; transcript_type "protein_coding"; transcript_name "Klhdc10-202"; exon_number 1; exon_id "ENSMUSE00000505956.4"; level 2; protein_id "ENSMUSP00000069669.7"; transcript_support_level "1"; mgi_id "MGI:1924038"; tag "basic"; tag "Ensembl_canonical"; tag "GENCODE_Primary"; tag "appris_principal_4"; tag "CCDS"; ccdsid "CCDS19971.1"; havana_gene "OTTMUSG00000014355.1"; havana_transcript "OTTMUST00000033954.1";
chr6	HAVANA	transcript	30401895	30455178	0	+	.	gene_id "ENSMUSG00000029775.15"; transcript_id "ENSMUST00000068259.10"; gene_type "protein_coding"; gene_name "Klhdc10"; transcript_type "protein_coding"; transcript_name "Klhdc10-202"; level 2; protein_id "ENSMUSP00000069669.7"; transcript_support_level "1"; mgi_id "MGI:1924038"; tag "basic"; tag "Ensembl_canonical"; tag "GENCODE_Primary"; tag "appris_principal_4"; tag "CCDS"; ccdsid "CCDS19971.1"; havana_gene "OTTMUSG00000014355.1"; havana_transcript "OTTMUST00000033954.1";
chr6	HAVANA	start_codon	30401993	30401995	0	+	0	gene_id "ENSMUSG00000029775.15"; transcript_id "ENSMUST00000068240.13"; gene_type "protein_coding"; gene_name "Klhdc10"; transcript_type "protein_coding"; transcript_name "Klhdc10-201"; exon_number 1; exon_id "ENSMUSE00000808637.2"; level 2; protein_id "ENSMUSP00000064594.7"; transcript_support_level "1"; mgi_id "MGI:1924038"; tag "basic"; tag "appris_alternative_1"; tag "CCDS"; ccdsid "CCDS80509.1"; havana_gene "OTTMUSG00000014355.1"; havana_transcript "OTTMUST00000033955.1";
chr6	HAVANA	start_codon	30401993	30401995	0	+	0	gene_id "ENSMUSG00000029775.15"; transcript_id "ENSMUST00000068259.10"; gene_type "protein_coding"; gene_name "Klhdc10"; transcript_type "protein_coding"; transcript_name "Klhdc10-202"; exon_number 1; exon_id "ENSMUSE00000505956.4"; level 2; protein_id "ENSMUSP00000069669.7"; transcript_support_level "1"; mgi_id "MGI:1924038"; tag "basic"; tag "Ensembl_canonical"; tag "GENCODE_Primary"; tag "appris_principal_4"; tag "CCDS"; ccdsid "CCDS19971.1"; havana_gene "OTTMUSG00000014355.1"; havana_transcript "OTTMUST00000033954.1";
chr6	HAVANA	CDS	30401993	30402149	0	+	0	gene_id "ENSMUSG00000029775.15"; transcript_id "ENSMUST00000068240.13"; gene_type "protein_coding"; gene_name "Klhdc10"; transcript_type "protein_coding"; transcript_name "Klhdc10-201"; exon_number 1; exon_id "ENSMUSE00000808637.2"; level 2; protein_id "ENSMUSP00000064594.7"; transcript_support_level "1"; mgi_id "MGI:1924038"; tag "basic"; tag "appris_alternative_1"; tag "CCDS"; ccdsid "CCDS80509.1"; havana_gene "OTTMUSG00000014355.1"; havana_transcript "OTTMUST00000033955.1";
chr6	HAVANA	CDS	30401993	30402149	0	+	0	gene_id "ENSMUSG00000029775.15"; transcript_id "ENSMUST00000068259.10"; gene_type "protein_coding"; gene_name "Klhdc10"; transcript_type "protein_coding"; transcript_name "Klhdc10-202"; exon_number 1; exon_id "ENSMUSE00000505956.4"; level 2; protein_id "ENSMUSP00000069669.7"; transcript_support_level "1"; mgi_id "MGI:1924038"; tag "basic"; tag "Ensembl_canonical"; tag "GENCODE_Primary"; tag "appris_principal_4"; tag "CCDS"; ccdsid "CCDS19971.1"; havana_gene "OTTMUSG00000014355.1"; havana_transcript "OTTMUST00000033954.1";
chr6	HAVANA	exon	30401997	30402149	0	+	.	gene_id "ENSMUSG00000029775.15"; transcript_id "ENSMUST00000132581.8"; gene_type "protein_coding"; gene_name "Klhdc10"; transcript_type "protein_coding"; transcript_name "Klhdc10-204"; exon_number 1; exon_id "ENSMUSE00000792288.2"; level 2; protein_id "ENSMUSP00000143839.2"; transcript_support_level "5"; mgi_id "MGI:1924038"; tag "mRNA_start_NF"; tag "mRNA_end_NF"; tag "cds_start_NF"; tag "cds_end_NF"; havana_gene "OTTMUSG00000014355.1"; havana_transcript "OTTMUST00000033960.1";
chr6	HAVANA	CDS	30401997	30402149	0	+	0	gene_id "ENSMUSG00000029775.15"; transcript_id "ENSMUST00000132581.8"; gene_type "protein_coding"; gene_name "Klhdc10"; transcript_type "protein_coding"; transcript_name "Klhdc10-204"; exon_number 1; exon_id "ENSMUSE00000792288.2"; level 2; protein_id "ENSMUSP00000143839.2"; transcript_support_level "5"; mgi_id "MGI:1924038"; tag "mRNA_start_NF"; tag "mRNA_end_NF"; tag "cds_start_NF"; tag "cds_end_NF"; havana_gene "OTTMUSG00000014355.1"; havana_transcript "OTTMUST00000033960.1";
chr6	HAVANA	transcript	30401997	30450561	0	+	.	gene_id "ENSMUSG00000029775.15"; transcript_id "ENSMUST00000132581.8"; gene_type "protein_coding"; gene_name "Klhdc10"; transcript_type "protein_coding"; transcript_name "Klhdc10-204"; level 2; protein_id "ENSMUSP00000143839.2"; transcript_support_level "5"; mgi_id "MGI:1924038"; tag "mRNA_start_NF"; tag "mRNA_end_NF"; tag "cds_start_NF"; tag "cds_end_NF"; havana_gene "OTTMUSG00000014355.1"; havana_transcript "OTTMUST00000033960.1";
chr6	HAVANA	exon	30417035	30417076	0	+	.	gene_id "ENSMUSG00000029775.15"; transcript_id "ENSMUST00000144272.8"; gene_type "protein_coding"; gene_name "Klhdc10"; transcript_type "protein_coding"; transcript_name "Klhdc10-206"; exon_number 1; exon_id "ENSMUSE00000748282.2"; level 2; protein_id "ENSMUSP00000145063.2"; transcript_support_level "1"; mgi_id "MGI:1924038"; tag "basic"; havana_gene "OTTMUSG00000014355.1"; havana_transcript "OTTMUST00000033958.1";
chr6	HAVANA	UTR	30417035	30417076	0	+	.	gene_id "ENSMUSG00000029775.15"; transcript_id "ENSMUST00000144272.8"; gene_type "protein_coding"; gene_name "Klhdc10"; transcript_type "protein_coding"; transcript_name "Klhdc10-206"; exon_number 1; exon_id "ENSMUSE00000748282.2"; level 2; protein_id "ENSMUSP00000145063.2"; transcript_support_level "1"; mgi_id "MGI:1924038"; tag "basic"; havana_gene "OTTMUSG00000014355.1"; havana_transcript "OTTMUST00000033958.1";
chr6	HAVANA	transcript	30417035	30450813	0	+	.	gene_id "ENSMUSG00000029775.15"; transcript_id "ENSMUST00000144272.8"; gene_type "protein_coding"; gene_name "Klhdc10"; transcript_type "protein_coding"; transcript_name "Klhdc10-206"; level 2; protein_id "ENSMUSP00000145063.2"; transcript_support_level "1"; mgi_id "MGI:1924038"; tag "basic"; havana_gene "OTTMUSG00000014355.1"; havana_transcript "OTTMUST00000033958.1";
chr6	HAVANA	exon	30417044	30417076	0	+	.	gene_id "ENSMUSG00000029775.15"; transcript_id "ENSMUST00000123494.8"; gene_type "protein_coding"; gene_name "Klhdc10"; transcript_type "protein_coding"; transcript_name "Klhdc10-203"; exon_number 1; exon_id "ENSMUSE00000837993.2"; level 2; protein_id "ENSMUSP00000145442.2"; transcript_support_level "5"; mgi_id "MGI:1924038"; tag "mRNA_end_NF"; tag "cds_end_NF"; tag "alternative_5_UTR"; havana_gene "OTTMUSG00000014355.1"; havana_transcript "OTTMUST00000033961.1";
chr6	HAVANA	UTR	30417044	30417076	0	+	.	gene_id "ENSMUSG00000029775.15"; transcript_id "ENSMUST00000123494.8"; gene_type "protein_coding"; gene_name "Klhdc10"; transcript_type "protein_coding"; transcript_name "Klhdc10-203"; exon_number 1; exon_id "ENSMUSE00000837993.2"; level 2; protein_id "ENSMUSP00000145442.2"; transcript_support_level "5"; mgi_id "MGI:1924038"; tag "mRNA_end_NF"; tag "cds_end_NF"; tag "alternative_5_UTR"; havana_gene "OTTMUSG00000014355.1"; havana_transcript "OTTMUST00000033961.1";
chr6	HAVANA	transcript	30417044	30447446	0	+	.	gene_id "ENSMUSG00000029775.15"; transcript_id "ENSMUST00000123494.8"; gene_type "protein_coding"; gene_name "Klhdc10"; transcript_type "protein_coding"; transcript_name "Klhdc10-203"; level 2; protein_id "ENSMUSP00000145442.2"; transcript_support_level "5"; mgi_id "MGI:1924038"; tag "mRNA_end_NF"; tag "cds_end_NF"; tag "alternative_5_UTR"; havana_gene "OTTMUSG00000014355.1"; havana_transcript "OTTMUST00000033961.1";
chr6	sragcm37_mid	exon	30421548	30421681	0.0164859140883808	+	.	gene_id "ENSMUSG00000029775.15"; transcript_id "ENSMUSG00000029775.15_tx_4"; exon_id "chr6_30421548_30421681_+"; exonnum "1"; txlen "1479";
chr6	sragcm37_mid	exon	30425548	30425584	0.0164859140883808	+	.	gene_id "ENSMUSG00000029775.15"; transcript_id "ENSMUSG00000029775.15_tx_4"; exon_id "chr6_30425548_30425584_+"; exonnum "2"; txlen "1479";
chr6	HAVANA	exon	30427395	30427794	0	+	.	gene_id "ENSMUSG00000029775.15"; transcript_id "ENSMUST00000135566.2"; gene_type "protein_coding"; gene_name "Klhdc10"; transcript_type "protein_coding"; transcript_name "Klhdc10-205"; exon_number 1; exon_id "ENSMUSE00000804559.2"; level 2; protein_id "ENSMUSP00000144878.2"; transcript_support_level "3"; mgi_id "MGI:1924038"; tag "mRNA_end_NF"; tag "cds_end_NF"; tag "alternative_5_UTR"; havana_gene "OTTMUSG00000014355.1"; havana_transcript "OTTMUST00000033962.1";
chr6	HAVANA	UTR	30427395	30427794	0	+	.	gene_id "ENSMUSG00000029775.15"; transcript_id "ENSMUST00000135566.2"; gene_type "protein_coding"; gene_name "Klhdc10"; transcript_type "protein_coding"; transcript_name "Klhdc10-205"; exon_number 1; exon_id "ENSMUSE00000804559.2"; level 2; protein_id "ENSMUSP00000144878.2"; transcript_support_level "3"; mgi_id "MGI:1924038"; tag "mRNA_end_NF"; tag "cds_end_NF"; tag "alternative_5_UTR"; havana_gene "OTTMUSG00000014355.1"; havana_transcript "OTTMUST00000033962.1";
chr6	HAVANA	transcript	30427395	30441891	0	+	.	gene_id "ENSMUSG00000029775.15"; transcript_id "ENSMUST00000135566.2"; gene_type "protein_coding"; gene_name "Klhdc10"; transcript_type "protein_coding"; transcript_name "Klhdc10-205"; level 2; protein_id "ENSMUSP00000144878.2"; transcript_support_level "3"; mgi_id "MGI:1924038"; tag "mRNA_end_NF"; tag "cds_end_NF"; tag "alternative_5_UTR"; havana_gene "OTTMUSG00000014355.1"; havana_transcript "OTTMUST00000033962.1";
chr6	HAVANA	exon	30427644	30427794	0	+	.	gene_id "ENSMUSG00000029775.15"; transcript_id "ENSMUST00000144272.8"; gene_type "protein_coding"; gene_name "Klhdc10"; transcript_type "protein_coding"; transcript_name "Klhdc10-206"; exon_number 2; exon_id "ENSMUSE00000722857.2"; level 2; protein_id "ENSMUSP00000145063.2"; transcript_support_level "1"; mgi_id "MGI:1924038"; tag "basic"; havana_gene "OTTMUSG00000014355.1"; havana_transcript "OTTMUST00000033958.1";
chr6	HAVANA	UTR	30427644	30427794	0	+	.	gene_id "ENSMUSG00000029775.15"; transcript_id "ENSMUST00000144272.8"; gene_type "protein_coding"; gene_name "Klhdc10"; transcript_type "protein_coding"; transcript_name "Klhdc10-206"; exon_number 2; exon_id "ENSMUSE00000722857.2"; level 2; protein_id "ENSMUSP00000145063.2"; transcript_support_level "1"; mgi_id "MGI:1924038"; tag "basic"; havana_gene "OTTMUSG00000014355.1"; havana_transcript "OTTMUST00000033958.1";
chr6	HAVANA	exon	30427708	30427794	0	+	.	gene_id "ENSMUSG00000029775.15"; transcript_id "ENSMUST00000068259.10"; gene_type "protein_coding"; gene_name "Klhdc10"; transcript_type "protein_coding"; transcript_name "Klhdc10-202"; exon_number 2; exon_id "ENSMUSE00000291697.5"; level 2; protein_id "ENSMUSP00000069669.7"; transcript_support_level "1"; mgi_id "MGI:1924038"; tag "basic"; tag "Ensembl_canonical"; tag "GENCODE_Primary"; tag "appris_principal_4"; tag "CCDS"; ccdsid "CCDS19971.1"; havana_gene "OTTMUSG00000014355.1"; havana_transcript "OTTMUST00000033954.1";
chr6	HAVANA	CDS	30427708	30427794	0	+	2	gene_id "ENSMUSG00000029775.15"; transcript_id "ENSMUST00000068259.10"; gene_type "protein_coding"; gene_name "Klhdc10"; transcript_type "protein_coding"; transcript_name "Klhdc10-202"; exon_number 2; exon_id "ENSMUSE00000291697.5"; level 2; protein_id "ENSMUSP00000069669.7"; transcript_support_level "1"; mgi_id "MGI:1924038"; tag "basic"; tag "Ensembl_canonical"; tag "GENCODE_Primary"; tag "appris_principal_4"; tag "CCDS"; ccdsid "CCDS19971.1"; havana_gene "OTTMUSG00000014355.1"; havana_transcript "OTTMUST00000033954.1";
chr6	ENSEMBL_gcm37	exon	30427708	30427794	0.0164859140883808	+	.	gene_id "ENSMUSG00000029775.15"; transcript_id "ENSMUSG00000029775.15_tx_4"; exon_id "chr6_30427708_30427794_+"; exonnum "3"; txlen "1479";
chr6	HAVANA	UTR	30439643	30439818	0	+	.	gene_id "ENSMUSG00000029775.15"; transcript_id "ENSMUST00000144272.8"; gene_type "protein_coding"; gene_name "Klhdc10"; transcript_type "protein_coding"; transcript_name "Klhdc10-206"; exon_number 3; exon_id "ENSMUSE00001219972.2"; level 2; protein_id "ENSMUSP00000145063.2"; transcript_support_level "1"; mgi_id "MGI:1924038"; tag "basic"; havana_gene "OTTMUSG00000014355.1"; havana_transcript "OTTMUST00000033958.1";
chr6	HAVANA	UTR	30439643	30439818	0	+	.	gene_id "ENSMUSG00000029775.15"; transcript_id "ENSMUST00000123494.8"; gene_type "protein_coding"; gene_name "Klhdc10"; transcript_type "protein_coding"; transcript_name "Klhdc10-203"; exon_number 2; exon_id "ENSMUSE00001219972.2"; level 2; protein_id "ENSMUSP00000145442.2"; transcript_support_level "5"; mgi_id "MGI:1924038"; tag "mRNA_end_NF"; tag "cds_end_NF"; tag "alternative_5_UTR"; havana_gene "OTTMUSG00000014355.1"; havana_transcript "OTTMUST00000033961.1";
chr6	HAVANA	UTR	30439643	30439818	0	+	.	gene_id "ENSMUSG00000029775.15"; transcript_id "ENSMUST00000135566.2"; gene_type "protein_coding"; gene_name "Klhdc10"; transcript_type "protein_coding"; transcript_name "Klhdc10-205"; exon_number 2; exon_id "ENSMUSE00001219972.2"; level 2; protein_id "ENSMUSP00000144878.2"; transcript_support_level "3"; mgi_id "MGI:1924038"; tag "mRNA_end_NF"; tag "cds_end_NF"; tag "alternative_5_UTR"; havana_gene "OTTMUSG00000014355.1"; havana_transcript "OTTMUST00000033962.1";
chr6	HAVANA	exon	30439643	30439864	0	+	.	gene_id "ENSMUSG00000029775.15"; transcript_id "ENSMUST00000068240.13"; gene_type "protein_coding"; gene_name "Klhdc10"; transcript_type "protein_coding"; transcript_name "Klhdc10-201"; exon_number 2; exon_id "ENSMUSE00001311757.2"; level 2; protein_id "ENSMUSP00000064594.7"; transcript_support_level "1"; mgi_id "MGI:1924038"; tag "basic"; tag "appris_alternative_1"; tag "CCDS"; ccdsid "CCDS80509.1"; havana_gene "OTTMUSG00000014355.1"; havana_transcript "OTTMUST00000033955.1";
chr6	HAVANA	CDS	30439643	30439864	0	+	2	gene_id "ENSMUSG00000029775.15"; transcript_id "ENSMUST00000068240.13"; gene_type "protein_coding"; gene_name "Klhdc10"; transcript_type "protein_coding"; transcript_name "Klhdc10-201"; exon_number 2; exon_id "ENSMUSE00001311757.2"; level 2; protein_id "ENSMUSP00000064594.7"; transcript_support_level "1"; mgi_id "MGI:1924038"; tag "basic"; tag "appris_alternative_1"; tag "CCDS"; ccdsid "CCDS80509.1"; havana_gene "OTTMUSG00000014355.1"; havana_transcript "OTTMUST00000033955.1";
chr6	HAVANA	exon	30439643	30439864	0	+	.	gene_id "ENSMUSG00000029775.15"; transcript_id "ENSMUST00000068259.10"; gene_type "protein_coding"; gene_name "Klhdc10"; transcript_type "protein_coding"; transcript_name "Klhdc10-202"; exon_number 3; exon_id "ENSMUSE00001311757.2"; level 2; protein_id "ENSMUSP00000069669.7"; transcript_support_level "1"; mgi_id "MGI:1924038"; tag "basic"; tag "Ensembl_canonical"; tag "GENCODE_Primary"; tag "appris_principal_4"; tag "CCDS"; ccdsid "CCDS19971.1"; havana_gene "OTTMUSG00000014355.1"; havana_transcript "OTTMUST00000033954.1";
chr6	HAVANA	CDS	30439643	30439864	0	+	2	gene_id "ENSMUSG00000029775.15"; transcript_id "ENSMUST00000068259.10"; gene_type "protein_coding"; gene_name "Klhdc10"; transcript_type "protein_coding"; transcript_name "Klhdc10-202"; exon_number 3; exon_id "ENSMUSE00001311757.2"; level 2; protein_id "ENSMUSP00000069669.7"; transcript_support_level "1"; mgi_id "MGI:1924038"; tag "basic"; tag "Ensembl_canonical"; tag "GENCODE_Primary"; tag "appris_principal_4"; tag "CCDS"; ccdsid "CCDS19971.1"; havana_gene "OTTMUSG00000014355.1"; havana_transcript "OTTMUST00000033954.1";
chr6	HAVANA	exon	30439643	30439864	0	+	.	gene_id "ENSMUSG00000029775.15"; transcript_id "ENSMUST00000132581.8"; gene_type "protein_coding"; gene_name "Klhdc10"; transcript_type "protein_coding"; transcript_name "Klhdc10-204"; exon_number 2; exon_id "ENSMUSE00001358650.2"; level 2; protein_id "ENSMUSP00000143839.2"; transcript_support_level "5"; mgi_id "MGI:1924038"; tag "mRNA_start_NF"; tag "mRNA_end_NF"; tag "cds_start_NF"; tag "cds_end_NF"; havana_gene "OTTMUSG00000014355.1"; havana_transcript "OTTMUST00000033960.1";
chr6	HAVANA	CDS	30439643	30439864	0	+	0	gene_id "ENSMUSG00000029775.15"; transcript_id "ENSMUST00000132581.8"; gene_type "protein_coding"; gene_name "Klhdc10"; transcript_type "protein_coding"; transcript_name "Klhdc10-204"; exon_number 2; exon_id "ENSMUSE00001358650.2"; level 2; protein_id "ENSMUSP00000143839.2"; transcript_support_level "5"; mgi_id "MGI:1924038"; tag "mRNA_start_NF"; tag "mRNA_end_NF"; tag "cds_start_NF"; tag "cds_end_NF"; havana_gene "OTTMUSG00000014355.1"; havana_transcript "OTTMUST00000033960.1";
chr6	HAVANA	exon	30439643	30439864	0	+	.	gene_id "ENSMUSG00000029775.15"; transcript_id "ENSMUST00000144272.8"; gene_type "protein_coding"; gene_name "Klhdc10"; transcript_type "protein_coding"; transcript_name "Klhdc10-206"; exon_number 3; exon_id "ENSMUSE00001219972.2"; level 2; protein_id "ENSMUSP00000145063.2"; transcript_support_level "1"; mgi_id "MGI:1924038"; tag "basic"; havana_gene "OTTMUSG00000014355.1"; havana_transcript "OTTMUST00000033958.1";
chr6	HAVANA	exon	30439643	30439864	0	+	.	gene_id "ENSMUSG00000029775.15"; transcript_id "ENSMUST00000123494.8"; gene_type "protein_coding"; gene_name "Klhdc10"; transcript_type "protein_coding"; transcript_name "Klhdc10-203"; exon_number 2; exon_id "ENSMUSE00001219972.2"; level 2; protein_id "ENSMUSP00000145442.2"; transcript_support_level "5"; mgi_id "MGI:1924038"; tag "mRNA_end_NF"; tag "cds_end_NF"; tag "alternative_5_UTR"; havana_gene "OTTMUSG00000014355.1"; havana_transcript "OTTMUST00000033961.1";
chr6	HAVANA	exon	30439643	30439864	0	+	.	gene_id "ENSMUSG00000029775.15"; transcript_id "ENSMUST00000135566.2"; gene_type "protein_coding"; gene_name "Klhdc10"; transcript_type "protein_coding"; transcript_name "Klhdc10-205"; exon_number 2; exon_id "ENSMUSE00001219972.2"; level 2; protein_id "ENSMUSP00000144878.2"; transcript_support_level "3"; mgi_id "MGI:1924038"; tag "mRNA_end_NF"; tag "cds_end_NF"; tag "alternative_5_UTR"; havana_gene "OTTMUSG00000014355.1"; havana_transcript "OTTMUST00000033962.1";
chr6	ENSEMBL_gcm37	exon	30439643	30439864	0.0164859140883808	+	.	gene_id "ENSMUSG00000029775.15"; transcript_id "ENSMUSG00000029775.15_tx_4"; exon_id "chr6_30439643_30439864_+"; exonnum "4"; txlen "1479";
chr6	HAVANA	start_codon	30439819	30439821	0	+	0	gene_id "ENSMUSG00000029775.15"; transcript_id "ENSMUST00000144272.8"; gene_type "protein_coding"; gene_name "Klhdc10"; transcript_type "protein_coding"; transcript_name "Klhdc10-206"; exon_number 3; exon_id "ENSMUSE00001219972.2"; level 2; protein_id "ENSMUSP00000145063.2"; transcript_support_level "1"; mgi_id "MGI:1924038"; tag "basic"; havana_gene "OTTMUSG00000014355.1"; havana_transcript "OTTMUST00000033958.1";
chr6	HAVANA	start_codon	30439819	30439821	0	+	0	gene_id "ENSMUSG00000029775.15"; transcript_id "ENSMUST00000123494.8"; gene_type "protein_coding"; gene_name "Klhdc10"; transcript_type "protein_coding"; transcript_name "Klhdc10-203"; exon_number 2; exon_id "ENSMUSE00001219972.2"; level 2; protein_id "ENSMUSP00000145442.2"; transcript_support_level "5"; mgi_id "MGI:1924038"; tag "mRNA_end_NF"; tag "cds_end_NF"; tag "alternative_5_UTR"; havana_gene "OTTMUSG00000014355.1"; havana_transcript "OTTMUST00000033961.1";
chr6	HAVANA	start_codon	30439819	30439821	0	+	0	gene_id "ENSMUSG00000029775.15"; transcript_id "ENSMUST00000135566.2"; gene_type "protein_coding"; gene_name "Klhdc10"; transcript_type "protein_coding"; transcript_name "Klhdc10-205"; exon_number 2; exon_id "ENSMUSE00001219972.2"; level 2; protein_id "ENSMUSP00000144878.2"; transcript_support_level "3"; mgi_id "MGI:1924038"; tag "mRNA_end_NF"; tag "cds_end_NF"; tag "alternative_5_UTR"; havana_gene "OTTMUSG00000014355.1"; havana_transcript "OTTMUST00000033962.1";
chr6	HAVANA	CDS	30439819	30439864	0	+	0	gene_id "ENSMUSG00000029775.15"; transcript_id "ENSMUST00000144272.8"; gene_type "protein_coding"; gene_name "Klhdc10"; transcript_type "protein_coding"; transcript_name "Klhdc10-206"; exon_number 3; exon_id "ENSMUSE00001219972.2"; level 2; protein_id "ENSMUSP00000145063.2"; transcript_support_level "1"; mgi_id "MGI:1924038"; tag "basic"; havana_gene "OTTMUSG00000014355.1"; havana_transcript "OTTMUST00000033958.1";
chr6	HAVANA	CDS	30439819	30439864	0	+	0	gene_id "ENSMUSG00000029775.15"; transcript_id "ENSMUST00000123494.8"; gene_type "protein_coding"; gene_name "Klhdc10"; transcript_type "protein_coding"; transcript_name "Klhdc10-203"; exon_number 2; exon_id "ENSMUSE00001219972.2"; level 2; protein_id "ENSMUSP00000145442.2"; transcript_support_level "5"; mgi_id "MGI:1924038"; tag "mRNA_end_NF"; tag "cds_end_NF"; tag "alternative_5_UTR"; havana_gene "OTTMUSG00000014355.1"; havana_transcript "OTTMUST00000033961.1";
chr6	HAVANA	CDS	30439819	30439864	0	+	0	gene_id "ENSMUSG00000029775.15"; transcript_id "ENSMUST00000135566.2"; gene_type "protein_coding"; gene_name "Klhdc10"; transcript_type "protein_coding"; transcript_name "Klhdc10-205"; exon_number 2; exon_id "ENSMUSE00001219972.2"; level 2; protein_id "ENSMUSP00000144878.2"; transcript_support_level "3"; mgi_id "MGI:1924038"; tag "mRNA_end_NF"; tag "cds_end_NF"; tag "alternative_5_UTR"; havana_gene "OTTMUSG00000014355.1"; havana_transcript "OTTMUST00000033962.1";
chr6	HAVANA	exon	30441776	30441891	0	+	.	gene_id "ENSMUSG00000029775.15"; transcript_id "ENSMUST00000135566.2"; gene_type "protein_coding"; gene_name "Klhdc10"; transcript_type "protein_coding"; transcript_name "Klhdc10-205"; exon_number 3; exon_id "ENSMUSE00000820996.2"; level 2; protein_id "ENSMUSP00000144878.2"; transcript_support_level "3"; mgi_id "MGI:1924038"; tag "mRNA_end_NF"; tag "cds_end_NF"; tag "alternative_5_UTR"; havana_gene "OTTMUSG00000014355.1"; havana_transcript "OTTMUST00000033962.1";
chr6	HAVANA	CDS	30441776	30441891	0	+	2	gene_id "ENSMUSG00000029775.15"; transcript_id "ENSMUST00000135566.2"; gene_type "protein_coding"; gene_name "Klhdc10"; transcript_type "protein_coding"; transcript_name "Klhdc10-205"; exon_number 3; exon_id "ENSMUSE00000820996.2"; level 2; protein_id "ENSMUSP00000144878.2"; transcript_support_level "3"; mgi_id "MGI:1924038"; tag "mRNA_end_NF"; tag "cds_end_NF"; tag "alternative_5_UTR"; havana_gene "OTTMUSG00000014355.1"; havana_transcript "OTTMUST00000033962.1";
chr6	HAVANA	exon	30441776	30441930	0	+	.	gene_id "ENSMUSG00000029775.15"; transcript_id "ENSMUST00000068240.13"; gene_type "protein_coding"; gene_name "Klhdc10"; transcript_type "protein_coding"; transcript_name "Klhdc10-201"; exon_number 3; exon_id "ENSMUSE00001221353.2"; level 2; protein_id "ENSMUSP00000064594.7"; transcript_support_level "1"; mgi_id "MGI:1924038"; tag "basic"; tag "appris_alternative_1"; tag "CCDS"; ccdsid "CCDS80509.1"; havana_gene "OTTMUSG00000014355.1"; havana_transcript "OTTMUST00000033955.1";
chr6	HAVANA	CDS	30441776	30441930	0	+	2	gene_id "ENSMUSG00000029775.15"; transcript_id "ENSMUST00000068240.13"; gene_type "protein_coding"; gene_name "Klhdc10"; transcript_type "protein_coding"; transcript_name "Klhdc10-201"; exon_number 3; exon_id "ENSMUSE00001221353.2"; level 2; protein_id "ENSMUSP00000064594.7"; transcript_support_level "1"; mgi_id "MGI:1924038"; tag "basic"; tag "appris_alternative_1"; tag "CCDS"; ccdsid "CCDS80509.1"; havana_gene "OTTMUSG00000014355.1"; havana_transcript "OTTMUST00000033955.1";
chr6	HAVANA	exon	30441776	30441930	0	+	.	gene_id "ENSMUSG00000029775.15"; transcript_id "ENSMUST00000068259.10"; gene_type "protein_coding"; gene_name "Klhdc10"; transcript_type "protein_coding"; transcript_name "Klhdc10-202"; exon_number 4; exon_id "ENSMUSE00001221353.2"; level 2; protein_id "ENSMUSP00000069669.7"; transcript_support_level "1"; mgi_id "MGI:1924038"; tag "basic"; tag "Ensembl_canonical"; tag "GENCODE_Primary"; tag "appris_principal_4"; tag "CCDS"; ccdsid "CCDS19971.1"; havana_gene "OTTMUSG00000014355.1"; havana_transcript "OTTMUST00000033954.1";
chr6	HAVANA	CDS	30441776	30441930	0	+	2	gene_id "ENSMUSG00000029775.15"; transcript_id "ENSMUST00000068259.10"; gene_type "protein_coding"; gene_name "Klhdc10"; transcript_type "protein_coding"; transcript_name "Klhdc10-202"; exon_number 4; exon_id "ENSMUSE00001221353.2"; level 2; protein_id "ENSMUSP00000069669.7"; transcript_support_level "1"; mgi_id "MGI:1924038"; tag "basic"; tag "Ensembl_canonical"; tag "GENCODE_Primary"; tag "appris_principal_4"; tag "CCDS"; ccdsid "CCDS19971.1"; havana_gene "OTTMUSG00000014355.1"; havana_transcript "OTTMUST00000033954.1";
chr6	HAVANA	exon	30441776	30441930	0	+	.	gene_id "ENSMUSG00000029775.15"; transcript_id "ENSMUST00000144272.8"; gene_type "protein_coding"; gene_name "Klhdc10"; transcript_type "protein_coding"; transcript_name "Klhdc10-206"; exon_number 4; exon_id "ENSMUSE00001221353.2"; level 2; protein_id "ENSMUSP00000145063.2"; transcript_support_level "1"; mgi_id "MGI:1924038"; tag "basic"; havana_gene "OTTMUSG00000014355.1"; havana_transcript "OTTMUST00000033958.1";
chr6	HAVANA	CDS	30441776	30441930	0	+	2	gene_id "ENSMUSG00000029775.15"; transcript_id "ENSMUST00000144272.8"; gene_type "protein_coding"; gene_name "Klhdc10"; transcript_type "protein_coding"; transcript_name "Klhdc10-206"; exon_number 4; exon_id "ENSMUSE00001221353.2"; level 2; protein_id "ENSMUSP00000145063.2"; transcript_support_level "1"; mgi_id "MGI:1924038"; tag "basic"; havana_gene "OTTMUSG00000014355.1"; havana_transcript "OTTMUST00000033958.1";
chr6	HAVANA	exon	30441776	30441930	0	+	.	gene_id "ENSMUSG00000029775.15"; transcript_id "ENSMUST00000123494.8"; gene_type "protein_coding"; gene_name "Klhdc10"; transcript_type "protein_coding"; transcript_name "Klhdc10-203"; exon_number 3; exon_id "ENSMUSE00001221353.2"; level 2; protein_id "ENSMUSP00000145442.2"; transcript_support_level "5"; mgi_id "MGI:1924038"; tag "mRNA_end_NF"; tag "cds_end_NF"; tag "alternative_5_UTR"; havana_gene "OTTMUSG00000014355.1"; havana_transcript "OTTMUST00000033961.1";
chr6	HAVANA	CDS	30441776	30441930	0	+	2	gene_id "ENSMUSG00000029775.15"; transcript_id "ENSMUST00000123494.8"; gene_type "protein_coding"; gene_name "Klhdc10"; transcript_type "protein_coding"; transcript_name "Klhdc10-203"; exon_number 3; exon_id "ENSMUSE00001221353.2"; level 2; protein_id "ENSMUSP00000145442.2"; transcript_support_level "5"; mgi_id "MGI:1924038"; tag "mRNA_end_NF"; tag "cds_end_NF"; tag "alternative_5_UTR"; havana_gene "OTTMUSG00000014355.1"; havana_transcript "OTTMUST00000033961.1";
chr6	ENSEMBL_gcm37	exon	30441776	30441930	0.0164859140883808	+	.	gene_id "ENSMUSG00000029775.15"; transcript_id "ENSMUSG00000029775.15_tx_4"; exon_id "chr6_30441776_30441930_+"; exonnum "5"; txlen "1479";
chr6	HAVANA	exon	30443769	30444574	0	+	.	gene_id "ENSMUSG00000029775.15"; transcript_id "ENSMUST00000150854.2"; gene_type "protein_coding"; gene_name "Klhdc10"; transcript_type "retained_intron"; transcript_name "Klhdc10-207"; exon_number 1; exon_id "ENSMUSE00000774892.2"; level 2; transcript_support_level "2"; mgi_id "MGI:1924038"; havana_gene "OTTMUSG00000014355.1"; havana_transcript "OTTMUST00000033959.1";
chr6	HAVANA	transcript	30443769	30450840	0	+	.	gene_id "ENSMUSG00000029775.15"; transcript_id "ENSMUST00000150854.2"; gene_type "protein_coding"; gene_name "Klhdc10"; transcript_type "retained_intron"; transcript_name "Klhdc10-207"; level 2; transcript_support_level "2"; mgi_id "MGI:1924038"; havana_gene "OTTMUSG00000014355.1"; havana_transcript "OTTMUST00000033959.1";
chr6	HAVANA	exon	30444426	30444574	0	+	.	gene_id "ENSMUSG00000029775.15"; transcript_id "ENSMUST00000068240.13"; gene_type "protein_coding"; gene_name "Klhdc10"; transcript_type "protein_coding"; transcript_name "Klhdc10-201"; exon_number 4; exon_id "ENSMUSE00001255670.2"; level 2; protein_id "ENSMUSP00000064594.7"; transcript_support_level "1"; mgi_id "MGI:1924038"; tag "basic"; tag "appris_alternative_1"; tag "CCDS"; ccdsid "CCDS80509.1"; havana_gene "OTTMUSG00000014355.1"; havana_transcript "OTTMUST00000033955.1";
chr6	HAVANA	CDS	30444426	30444574	0	+	0	gene_id "ENSMUSG00000029775.15"; transcript_id "ENSMUST00000068240.13"; gene_type "protein_coding"; gene_name "Klhdc10"; transcript_type "protein_coding"; transcript_name "Klhdc10-201"; exon_number 4; exon_id "ENSMUSE00001255670.2"; level 2; protein_id "ENSMUSP00000064594.7"; transcript_support_level "1"; mgi_id "MGI:1924038"; tag "basic"; tag "appris_alternative_1"; tag "CCDS"; ccdsid "CCDS80509.1"; havana_gene "OTTMUSG00000014355.1"; havana_transcript "OTTMUST00000033955.1";
chr6	HAVANA	exon	30444426	30444574	0	+	.	gene_id "ENSMUSG00000029775.15"; transcript_id "ENSMUST00000068259.10"; gene_type "protein_coding"; gene_name "Klhdc10"; transcript_type "protein_coding"; transcript_name "Klhdc10-202"; exon_number 5; exon_id "ENSMUSE00001255670.2"; level 2; protein_id "ENSMUSP00000069669.7"; transcript_support_level "1"; mgi_id "MGI:1924038"; tag "basic"; tag "Ensembl_canonical"; tag "GENCODE_Primary"; tag "appris_principal_4"; tag "CCDS"; ccdsid "CCDS19971.1"; havana_gene "OTTMUSG00000014355.1"; havana_transcript "OTTMUST00000033954.1";
chr6	HAVANA	CDS	30444426	30444574	0	+	0	gene_id "ENSMUSG00000029775.15"; transcript_id "ENSMUST00000068259.10"; gene_type "protein_coding"; gene_name "Klhdc10"; transcript_type "protein_coding"; transcript_name "Klhdc10-202"; exon_number 5; exon_id "ENSMUSE00001255670.2"; level 2; protein_id "ENSMUSP00000069669.7"; transcript_support_level "1"; mgi_id "MGI:1924038"; tag "basic"; tag "Ensembl_canonical"; tag "GENCODE_Primary"; tag "appris_principal_4"; tag "CCDS"; ccdsid "CCDS19971.1"; havana_gene "OTTMUSG00000014355.1"; havana_transcript "OTTMUST00000033954.1";
chr6	HAVANA	exon	30444426	30444574	0	+	.	gene_id "ENSMUSG00000029775.15"; transcript_id "ENSMUST00000132581.8"; gene_type "protein_coding"; gene_name "Klhdc10"; transcript_type "protein_coding"; transcript_name "Klhdc10-204"; exon_number 3; exon_id "ENSMUSE00001255670.2"; level 2; protein_id "ENSMUSP00000143839.2"; transcript_support_level "5"; mgi_id "MGI:1924038"; tag "mRNA_start_NF"; tag "mRNA_end_NF"; tag "cds_start_NF"; tag "cds_end_NF"; havana_gene "OTTMUSG00000014355.1"; havana_transcript "OTTMUST00000033960.1";
chr6	HAVANA	CDS	30444426	30444574	0	+	0	gene_id "ENSMUSG00000029775.15"; transcript_id "ENSMUST00000132581.8"; gene_type "protein_coding"; gene_name "Klhdc10"; transcript_type "protein_coding"; transcript_name "Klhdc10-204"; exon_number 3; exon_id "ENSMUSE00001255670.2"; level 2; protein_id "ENSMUSP00000143839.2"; transcript_support_level "5"; mgi_id "MGI:1924038"; tag "mRNA_start_NF"; tag "mRNA_end_NF"; tag "cds_start_NF"; tag "cds_end_NF"; havana_gene "OTTMUSG00000014355.1"; havana_transcript "OTTMUST00000033960.1";
chr6	HAVANA	exon	30444426	30444574	0	+	.	gene_id "ENSMUSG00000029775.15"; transcript_id "ENSMUST00000144272.8"; gene_type "protein_coding"; gene_name "Klhdc10"; transcript_type "protein_coding"; transcript_name "Klhdc10-206"; exon_number 5; exon_id "ENSMUSE00001255670.2"; level 2; protein_id "ENSMUSP00000145063.2"; transcript_support_level "1"; mgi_id "MGI:1924038"; tag "basic"; havana_gene "OTTMUSG00000014355.1"; havana_transcript "OTTMUST00000033958.1";
chr6	HAVANA	CDS	30444426	30444574	0	+	0	gene_id "ENSMUSG00000029775.15"; transcript_id "ENSMUST00000144272.8"; gene_type "protein_coding"; gene_name "Klhdc10"; transcript_type "protein_coding"; transcript_name "Klhdc10-206"; exon_number 5; exon_id "ENSMUSE00001255670.2"; level 2; protein_id "ENSMUSP00000145063.2"; transcript_support_level "1"; mgi_id "MGI:1924038"; tag "basic"; havana_gene "OTTMUSG00000014355.1"; havana_transcript "OTTMUST00000033958.1";
chr6	HAVANA	exon	30444426	30444574	0	+	.	gene_id "ENSMUSG00000029775.15"; transcript_id "ENSMUST00000123494.8"; gene_type "protein_coding"; gene_name "Klhdc10"; transcript_type "protein_coding"; transcript_name "Klhdc10-203"; exon_number 4; exon_id "ENSMUSE00001255670.2"; level 2; protein_id "ENSMUSP00000145442.2"; transcript_support_level "5"; mgi_id "MGI:1924038"; tag "mRNA_end_NF"; tag "cds_end_NF"; tag "alternative_5_UTR"; havana_gene "OTTMUSG00000014355.1"; havana_transcript "OTTMUST00000033961.1";
chr6	HAVANA	CDS	30444426	30444574	0	+	0	gene_id "ENSMUSG00000029775.15"; transcript_id "ENSMUST00000123494.8"; gene_type "protein_coding"; gene_name "Klhdc10"; transcript_type "protein_coding"; transcript_name "Klhdc10-203"; exon_number 4; exon_id "ENSMUSE00001255670.2"; level 2; protein_id "ENSMUSP00000145442.2"; transcript_support_level "5"; mgi_id "MGI:1924038"; tag "mRNA_end_NF"; tag "cds_end_NF"; tag "alternative_5_UTR"; havana_gene "OTTMUSG00000014355.1"; havana_transcript "OTTMUST00000033961.1";
chr6	ENSEMBL_gcm37	exon	30444426	30444574	0.0164859140883808	+	.	gene_id "ENSMUSG00000029775.15"; transcript_id "ENSMUSG00000029775.15_tx_4"; exon_id "chr6_30444426_30444574_+"; exonnum "6"; txlen "1479";
chr6	HAVANA	exon	30446617	30446701	0	+	.	gene_id "ENSMUSG00000029775.15"; transcript_id "ENSMUST00000068240.13"; gene_type "protein_coding"; gene_name "Klhdc10"; transcript_type "protein_coding"; transcript_name "Klhdc10-201"; exon_number 5; exon_id "ENSMUSE00001257988.2"; level 2; protein_id "ENSMUSP00000064594.7"; transcript_support_level "1"; mgi_id "MGI:1924038"; tag "basic"; tag "appris_alternative_1"; tag "CCDS"; ccdsid "CCDS80509.1"; havana_gene "OTTMUSG00000014355.1"; havana_transcript "OTTMUST00000033955.1";
chr6	HAVANA	CDS	30446617	30446701	0	+	1	gene_id "ENSMUSG00000029775.15"; transcript_id "ENSMUST00000068240.13"; gene_type "protein_coding"; gene_name "Klhdc10"; transcript_type "protein_coding"; transcript_name "Klhdc10-201"; exon_number 5; exon_id "ENSMUSE00001257988.2"; level 2; protein_id "ENSMUSP00000064594.7"; transcript_support_level "1"; mgi_id "MGI:1924038"; tag "basic"; tag "appris_alternative_1"; tag "CCDS"; ccdsid "CCDS80509.1"; havana_gene "OTTMUSG00000014355.1"; havana_transcript "OTTMUST00000033955.1";
chr6	HAVANA	exon	30446617	30446701	0	+	.	gene_id "ENSMUSG00000029775.15"; transcript_id "ENSMUST00000068259.10"; gene_type "protein_coding"; gene_name "Klhdc10"; transcript_type "protein_coding"; transcript_name "Klhdc10-202"; exon_number 6; exon_id "ENSMUSE00001257988.2"; level 2; protein_id "ENSMUSP00000069669.7"; transcript_support_level "1"; mgi_id "MGI:1924038"; tag "basic"; tag "Ensembl_canonical"; tag "GENCODE_Primary"; tag "appris_principal_4"; tag "CCDS"; ccdsid "CCDS19971.1"; havana_gene "OTTMUSG00000014355.1"; havana_transcript "OTTMUST00000033954.1";
chr6	HAVANA	CDS	30446617	30446701	0	+	1	gene_id "ENSMUSG00000029775.15"; transcript_id "ENSMUST00000068259.10"; gene_type "protein_coding"; gene_name "Klhdc10"; transcript_type "protein_coding"; transcript_name "Klhdc10-202"; exon_number 6; exon_id "ENSMUSE00001257988.2"; level 2; protein_id "ENSMUSP00000069669.7"; transcript_support_level "1"; mgi_id "MGI:1924038"; tag "basic"; tag "Ensembl_canonical"; tag "GENCODE_Primary"; tag "appris_principal_4"; tag "CCDS"; ccdsid "CCDS19971.1"; havana_gene "OTTMUSG00000014355.1"; havana_transcript "OTTMUST00000033954.1";
chr6	HAVANA	exon	30446617	30446701	0	+	.	gene_id "ENSMUSG00000029775.15"; transcript_id "ENSMUST00000132581.8"; gene_type "protein_coding"; gene_name "Klhdc10"; transcript_type "protein_coding"; transcript_name "Klhdc10-204"; exon_number 4; exon_id "ENSMUSE00001257988.2"; level 2; protein_id "ENSMUSP00000143839.2"; transcript_support_level "5"; mgi_id "MGI:1924038"; tag "mRNA_start_NF"; tag "mRNA_end_NF"; tag "cds_start_NF"; tag "cds_end_NF"; havana_gene "OTTMUSG00000014355.1"; havana_transcript "OTTMUST00000033960.1";
chr6	HAVANA	CDS	30446617	30446701	0	+	1	gene_id "ENSMUSG00000029775.15"; transcript_id "ENSMUST00000132581.8"; gene_type "protein_coding"; gene_name "Klhdc10"; transcript_type "protein_coding"; transcript_name "Klhdc10-204"; exon_number 4; exon_id "ENSMUSE00001257988.2"; level 2; protein_id "ENSMUSP00000143839.2"; transcript_support_level "5"; mgi_id "MGI:1924038"; tag "mRNA_start_NF"; tag "mRNA_end_NF"; tag "cds_start_NF"; tag "cds_end_NF"; havana_gene "OTTMUSG00000014355.1"; havana_transcript "OTTMUST00000033960.1";
chr6	HAVANA	exon	30446617	30446701	0	+	.	gene_id "ENSMUSG00000029775.15"; transcript_id "ENSMUST00000144272.8"; gene_type "protein_coding"; gene_name "Klhdc10"; transcript_type "protein_coding"; transcript_name "Klhdc10-206"; exon_number 6; exon_id "ENSMUSE00001257988.2"; level 2; protein_id "ENSMUSP00000145063.2"; transcript_support_level "1"; mgi_id "MGI:1924038"; tag "basic"; havana_gene "OTTMUSG00000014355.1"; havana_transcript "OTTMUST00000033958.1";
chr6	HAVANA	CDS	30446617	30446701	0	+	1	gene_id "ENSMUSG00000029775.15"; transcript_id "ENSMUST00000144272.8"; gene_type "protein_coding"; gene_name "Klhdc10"; transcript_type "protein_coding"; transcript_name "Klhdc10-206"; exon_number 6; exon_id "ENSMUSE00001257988.2"; level 2; protein_id "ENSMUSP00000145063.2"; transcript_support_level "1"; mgi_id "MGI:1924038"; tag "basic"; havana_gene "OTTMUSG00000014355.1"; havana_transcript "OTTMUST00000033958.1";
chr6	HAVANA	exon	30446617	30446701	0	+	.	gene_id "ENSMUSG00000029775.15"; transcript_id "ENSMUST00000123494.8"; gene_type "protein_coding"; gene_name "Klhdc10"; transcript_type "protein_coding"; transcript_name "Klhdc10-203"; exon_number 5; exon_id "ENSMUSE00001257988.2"; level 2; protein_id "ENSMUSP00000145442.2"; transcript_support_level "5"; mgi_id "MGI:1924038"; tag "mRNA_end_NF"; tag "cds_end_NF"; tag "alternative_5_UTR"; havana_gene "OTTMUSG00000014355.1"; havana_transcript "OTTMUST00000033961.1";
chr6	HAVANA	CDS	30446617	30446701	0	+	1	gene_id "ENSMUSG00000029775.15"; transcript_id "ENSMUST00000123494.8"; gene_type "protein_coding"; gene_name "Klhdc10"; transcript_type "protein_coding"; transcript_name "Klhdc10-203"; exon_number 5; exon_id "ENSMUSE00001257988.2"; level 2; protein_id "ENSMUSP00000145442.2"; transcript_support_level "5"; mgi_id "MGI:1924038"; tag "mRNA_end_NF"; tag "cds_end_NF"; tag "alternative_5_UTR"; havana_gene "OTTMUSG00000014355.1"; havana_transcript "OTTMUST00000033961.1";
chr6	HAVANA	exon	30446617	30446701	0	+	.	gene_id "ENSMUSG00000029775.15"; transcript_id "ENSMUST00000150854.2"; gene_type "protein_coding"; gene_name "Klhdc10"; transcript_type "retained_intron"; transcript_name "Klhdc10-207"; exon_number 2; exon_id "ENSMUSE00001304930.2"; level 2; transcript_support_level "2"; mgi_id "MGI:1924038"; havana_gene "OTTMUSG00000014355.1"; havana_transcript "OTTMUST00000033959.1";
chr6	ENSEMBL_gcm37	exon	30446617	30446701	0.0164859140883808	+	.	gene_id "ENSMUSG00000029775.15"; transcript_id "ENSMUSG00000029775.15_tx_4"; exon_id "chr6_30446617_30446701_+"; exonnum "7"; txlen "1479";
chr6	HAVANA	exon	30447410	30447446	0	+	.	gene_id "ENSMUSG00000029775.15"; transcript_id "ENSMUST00000123494.8"; gene_type "protein_coding"; gene_name "Klhdc10"; transcript_type "protein_coding"; transcript_name "Klhdc10-203"; exon_number 6; exon_id "ENSMUSE00000727141.2"; level 2; protein_id "ENSMUSP00000145442.2"; transcript_support_level "5"; mgi_id "MGI:1924038"; tag "mRNA_end_NF"; tag "cds_end_NF"; tag "alternative_5_UTR"; havana_gene "OTTMUSG00000014355.1"; havana_transcript "OTTMUST00000033961.1";
chr6	HAVANA	CDS	30447410	30447446	0	+	0	gene_id "ENSMUSG00000029775.15"; transcript_id "ENSMUST00000123494.8"; gene_type "protein_coding"; gene_name "Klhdc10"; transcript_type "protein_coding"; transcript_name "Klhdc10-203"; exon_number 6; exon_id "ENSMUSE00000727141.2"; level 2; protein_id "ENSMUSP00000145442.2"; transcript_support_level "5"; mgi_id "MGI:1924038"; tag "mRNA_end_NF"; tag "cds_end_NF"; tag "alternative_5_UTR"; havana_gene "OTTMUSG00000014355.1"; havana_transcript "OTTMUST00000033961.1";
chr6	HAVANA	exon	30447410	30447476	0	+	.	gene_id "ENSMUSG00000029775.15"; transcript_id "ENSMUST00000068240.13"; gene_type "protein_coding"; gene_name "Klhdc10"; transcript_type "protein_coding"; transcript_name "Klhdc10-201"; exon_number 6; exon_id "ENSMUSE00001289854.2"; level 2; protein_id "ENSMUSP00000064594.7"; transcript_support_level "1"; mgi_id "MGI:1924038"; tag "basic"; tag "appris_alternative_1"; tag "CCDS"; ccdsid "CCDS80509.1"; havana_gene "OTTMUSG00000014355.1"; havana_transcript "OTTMUST00000033955.1";
chr6	HAVANA	CDS	30447410	30447476	0	+	0	gene_id "ENSMUSG00000029775.15"; transcript_id "ENSMUST00000068240.13"; gene_type "protein_coding"; gene_name "Klhdc10"; transcript_type "protein_coding"; transcript_name "Klhdc10-201"; exon_number 6; exon_id "ENSMUSE00001289854.2"; level 2; protein_id "ENSMUSP00000064594.7"; transcript_support_level "1"; mgi_id "MGI:1924038"; tag "basic"; tag "appris_alternative_1"; tag "CCDS"; ccdsid "CCDS80509.1"; havana_gene "OTTMUSG00000014355.1"; havana_transcript "OTTMUST00000033955.1";
chr6	HAVANA	exon	30447410	30447476	0	+	.	gene_id "ENSMUSG00000029775.15"; transcript_id "ENSMUST00000068259.10"; gene_type "protein_coding"; gene_name "Klhdc10"; transcript_type "protein_coding"; transcript_name "Klhdc10-202"; exon_number 7; exon_id "ENSMUSE00001289854.2"; level 2; protein_id "ENSMUSP00000069669.7"; transcript_support_level "1"; mgi_id "MGI:1924038"; tag "basic"; tag "Ensembl_canonical"; tag "GENCODE_Primary"; tag "appris_principal_4"; tag "CCDS"; ccdsid "CCDS19971.1"; havana_gene "OTTMUSG00000014355.1"; havana_transcript "OTTMUST00000033954.1";
chr6	HAVANA	CDS	30447410	30447476	0	+	0	gene_id "ENSMUSG00000029775.15"; transcript_id "ENSMUST00000068259.10"; gene_type "protein_coding"; gene_name "Klhdc10"; transcript_type "protein_coding"; transcript_name "Klhdc10-202"; exon_number 7; exon_id "ENSMUSE00001289854.2"; level 2; protein_id "ENSMUSP00000069669.7"; transcript_support_level "1"; mgi_id "MGI:1924038"; tag "basic"; tag "Ensembl_canonical"; tag "GENCODE_Primary"; tag "appris_principal_4"; tag "CCDS"; ccdsid "CCDS19971.1"; havana_gene "OTTMUSG00000014355.1"; havana_transcript "OTTMUST00000033954.1";
chr6	HAVANA	exon	30447410	30447476	0	+	.	gene_id "ENSMUSG00000029775.15"; transcript_id "ENSMUST00000132581.8"; gene_type "protein_coding"; gene_name "Klhdc10"; transcript_type "protein_coding"; transcript_name "Klhdc10-204"; exon_number 5; exon_id "ENSMUSE00001289854.2"; level 2; protein_id "ENSMUSP00000143839.2"; transcript_support_level "5"; mgi_id "MGI:1924038"; tag "mRNA_start_NF"; tag "mRNA_end_NF"; tag "cds_start_NF"; tag "cds_end_NF"; havana_gene "OTTMUSG00000014355.1"; havana_transcript "OTTMUST00000033960.1";
chr6	HAVANA	CDS	30447410	30447476	0	+	0	gene_id "ENSMUSG00000029775.15"; transcript_id "ENSMUST00000132581.8"; gene_type "protein_coding"; gene_name "Klhdc10"; transcript_type "protein_coding"; transcript_name "Klhdc10-204"; exon_number 5; exon_id "ENSMUSE00001289854.2"; level 2; protein_id "ENSMUSP00000143839.2"; transcript_support_level "5"; mgi_id "MGI:1924038"; tag "mRNA_start_NF"; tag "mRNA_end_NF"; tag "cds_start_NF"; tag "cds_end_NF"; havana_gene "OTTMUSG00000014355.1"; havana_transcript "OTTMUST00000033960.1";
chr6	HAVANA	exon	30447410	30447476	0	+	.	gene_id "ENSMUSG00000029775.15"; transcript_id "ENSMUST00000144272.8"; gene_type "protein_coding"; gene_name "Klhdc10"; transcript_type "protein_coding"; transcript_name "Klhdc10-206"; exon_number 7; exon_id "ENSMUSE00001289854.2"; level 2; protein_id "ENSMUSP00000145063.2"; transcript_support_level "1"; mgi_id "MGI:1924038"; tag "basic"; havana_gene "OTTMUSG00000014355.1"; havana_transcript "OTTMUST00000033958.1";
chr6	HAVANA	CDS	30447410	30447476	0	+	0	gene_id "ENSMUSG00000029775.15"; transcript_id "ENSMUST00000144272.8"; gene_type "protein_coding"; gene_name "Klhdc10"; transcript_type "protein_coding"; transcript_name "Klhdc10-206"; exon_number 7; exon_id "ENSMUSE00001289854.2"; level 2; protein_id "ENSMUSP00000145063.2"; transcript_support_level "1"; mgi_id "MGI:1924038"; tag "basic"; havana_gene "OTTMUSG00000014355.1"; havana_transcript "OTTMUST00000033958.1";
chr6	HAVANA	exon	30447410	30447476	0	+	.	gene_id "ENSMUSG00000029775.15"; transcript_id "ENSMUST00000150854.2"; gene_type "protein_coding"; gene_name "Klhdc10"; transcript_type "retained_intron"; transcript_name "Klhdc10-207"; exon_number 3; exon_id "ENSMUSE00001276375.2"; level 2; transcript_support_level "2"; mgi_id "MGI:1924038"; havana_gene "OTTMUSG00000014355.1"; havana_transcript "OTTMUST00000033959.1";
chr6	ENSEMBL_gcm37	exon	30447410	30447476	0.0164859140883808	+	.	gene_id "ENSMUSG00000029775.15"; transcript_id "ENSMUSG00000029775.15_tx_4"; exon_id "chr6_30447410_30447476_+"; exonnum "8"; txlen "1479";
chr6	HAVANA	exon	30447940	30447987	0	+	.	gene_id "ENSMUSG00000029775.15"; transcript_id "ENSMUST00000068240.13"; gene_type "protein_coding"; gene_name "Klhdc10"; transcript_type "protein_coding"; transcript_name "Klhdc10-201"; exon_number 7; exon_id "ENSMUSE00001285215.2"; level 2; protein_id "ENSMUSP00000064594.7"; transcript_support_level "1"; mgi_id "MGI:1924038"; tag "basic"; tag "appris_alternative_1"; tag "CCDS"; ccdsid "CCDS80509.1"; havana_gene "OTTMUSG00000014355.1"; havana_transcript "OTTMUST00000033955.1";
chr6	HAVANA	CDS	30447940	30447987	0	+	2	gene_id "ENSMUSG00000029775.15"; transcript_id "ENSMUST00000068240.13"; gene_type "protein_coding"; gene_name "Klhdc10"; transcript_type "protein_coding"; transcript_name "Klhdc10-201"; exon_number 7; exon_id "ENSMUSE00001285215.2"; level 2; protein_id "ENSMUSP00000064594.7"; transcript_support_level "1"; mgi_id "MGI:1924038"; tag "basic"; tag "appris_alternative_1"; tag "CCDS"; ccdsid "CCDS80509.1"; havana_gene "OTTMUSG00000014355.1"; havana_transcript "OTTMUST00000033955.1";
chr6	HAVANA	exon	30447940	30447987	0	+	.	gene_id "ENSMUSG00000029775.15"; transcript_id "ENSMUST00000068259.10"; gene_type "protein_coding"; gene_name "Klhdc10"; transcript_type "protein_coding"; transcript_name "Klhdc10-202"; exon_number 8; exon_id "ENSMUSE00001285215.2"; level 2; protein_id "ENSMUSP00000069669.7"; transcript_support_level "1"; mgi_id "MGI:1924038"; tag "basic"; tag "Ensembl_canonical"; tag "GENCODE_Primary"; tag "appris_principal_4"; tag "CCDS"; ccdsid "CCDS19971.1"; havana_gene "OTTMUSG00000014355.1"; havana_transcript "OTTMUST00000033954.1";
chr6	HAVANA	CDS	30447940	30447987	0	+	2	gene_id "ENSMUSG00000029775.15"; transcript_id "ENSMUST00000068259.10"; gene_type "protein_coding"; gene_name "Klhdc10"; transcript_type "protein_coding"; transcript_name "Klhdc10-202"; exon_number 8; exon_id "ENSMUSE00001285215.2"; level 2; protein_id "ENSMUSP00000069669.7"; transcript_support_level "1"; mgi_id "MGI:1924038"; tag "basic"; tag "Ensembl_canonical"; tag "GENCODE_Primary"; tag "appris_principal_4"; tag "CCDS"; ccdsid "CCDS19971.1"; havana_gene "OTTMUSG00000014355.1"; havana_transcript "OTTMUST00000033954.1";
chr6	HAVANA	exon	30447940	30447987	0	+	.	gene_id "ENSMUSG00000029775.15"; transcript_id "ENSMUST00000132581.8"; gene_type "protein_coding"; gene_name "Klhdc10"; transcript_type "protein_coding"; transcript_name "Klhdc10-204"; exon_number 6; exon_id "ENSMUSE00001285215.2"; level 2; protein_id "ENSMUSP00000143839.2"; transcript_support_level "5"; mgi_id "MGI:1924038"; tag "mRNA_start_NF"; tag "mRNA_end_NF"; tag "cds_start_NF"; tag "cds_end_NF"; havana_gene "OTTMUSG00000014355.1"; havana_transcript "OTTMUST00000033960.1";
chr6	HAVANA	CDS	30447940	30447987	0	+	2	gene_id "ENSMUSG00000029775.15"; transcript_id "ENSMUST00000132581.8"; gene_type "protein_coding"; gene_name "Klhdc10"; transcript_type "protein_coding"; transcript_name "Klhdc10-204"; exon_number 6; exon_id "ENSMUSE00001285215.2"; level 2; protein_id "ENSMUSP00000143839.2"; transcript_support_level "5"; mgi_id "MGI:1924038"; tag "mRNA_start_NF"; tag "mRNA_end_NF"; tag "cds_start_NF"; tag "cds_end_NF"; havana_gene "OTTMUSG00000014355.1"; havana_transcript "OTTMUST00000033960.1";
chr6	HAVANA	exon	30447940	30447987	0	+	.	gene_id "ENSMUSG00000029775.15"; transcript_id "ENSMUST00000144272.8"; gene_type "protein_coding"; gene_name "Klhdc10"; transcript_type "protein_coding"; transcript_name "Klhdc10-206"; exon_number 8; exon_id "ENSMUSE00001285215.2"; level 2; protein_id "ENSMUSP00000145063.2"; transcript_support_level "1"; mgi_id "MGI:1924038"; tag "basic"; havana_gene "OTTMUSG00000014355.1"; havana_transcript "OTTMUST00000033958.1";
chr6	HAVANA	CDS	30447940	30447987	0	+	2	gene_id "ENSMUSG00000029775.15"; transcript_id "ENSMUST00000144272.8"; gene_type "protein_coding"; gene_name "Klhdc10"; transcript_type "protein_coding"; transcript_name "Klhdc10-206"; exon_number 8; exon_id "ENSMUSE00001285215.2"; level 2; protein_id "ENSMUSP00000145063.2"; transcript_support_level "1"; mgi_id "MGI:1924038"; tag "basic"; havana_gene "OTTMUSG00000014355.1"; havana_transcript "OTTMUST00000033958.1";
chr6	ENSEMBL_gcm37	exon	30447940	30447987	0.0164859140883808	+	.	gene_id "ENSMUSG00000029775.15"; transcript_id "ENSMUSG00000029775.15_tx_4"; exon_id "chr6_30447940_30447987_+"; exonnum "9"; txlen "1479";
chr6	HAVANA	exon	30447940	30449629	0	+	.	gene_id "ENSMUSG00000029775.15"; transcript_id "ENSMUST00000150854.2"; gene_type "protein_coding"; gene_name "Klhdc10"; transcript_type "retained_intron"; transcript_name "Klhdc10-207"; exon_number 4; exon_id "ENSMUSE00000725935.2"; level 2; transcript_support_level "2"; mgi_id "MGI:1924038"; havana_gene "OTTMUSG00000014355.1"; havana_transcript "OTTMUST00000033959.1";
chr6	HAVANA	exon	30449490	30449629	0	+	.	gene_id "ENSMUSG00000029775.15"; transcript_id "ENSMUST00000068240.13"; gene_type "protein_coding"; gene_name "Klhdc10"; transcript_type "protein_coding"; transcript_name "Klhdc10-201"; exon_number 8; exon_id "ENSMUSE00001253341.2"; level 2; protein_id "ENSMUSP00000064594.7"; transcript_support_level "1"; mgi_id "MGI:1924038"; tag "basic"; tag "appris_alternative_1"; tag "CCDS"; ccdsid "CCDS80509.1"; havana_gene "OTTMUSG00000014355.1"; havana_transcript "OTTMUST00000033955.1";
chr6	HAVANA	CDS	30449490	30449629	0	+	2	gene_id "ENSMUSG00000029775.15"; transcript_id "ENSMUST00000068240.13"; gene_type "protein_coding"; gene_name "Klhdc10"; transcript_type "protein_coding"; transcript_name "Klhdc10-201"; exon_number 8; exon_id "ENSMUSE00001253341.2"; level 2; protein_id "ENSMUSP00000064594.7"; transcript_support_level "1"; mgi_id "MGI:1924038"; tag "basic"; tag "appris_alternative_1"; tag "CCDS"; ccdsid "CCDS80509.1"; havana_gene "OTTMUSG00000014355.1"; havana_transcript "OTTMUST00000033955.1";
chr6	HAVANA	exon	30449490	30449629	0	+	.	gene_id "ENSMUSG00000029775.15"; transcript_id "ENSMUST00000068259.10"; gene_type "protein_coding"; gene_name "Klhdc10"; transcript_type "protein_coding"; transcript_name "Klhdc10-202"; exon_number 9; exon_id "ENSMUSE00001253341.2"; level 2; protein_id "ENSMUSP00000069669.7"; transcript_support_level "1"; mgi_id "MGI:1924038"; tag "basic"; tag "Ensembl_canonical"; tag "GENCODE_Primary"; tag "appris_principal_4"; tag "CCDS"; ccdsid "CCDS19971.1"; havana_gene "OTTMUSG00000014355.1"; havana_transcript "OTTMUST00000033954.1";
chr6	HAVANA	CDS	30449490	30449629	0	+	2	gene_id "ENSMUSG00000029775.15"; transcript_id "ENSMUST00000068259.10"; gene_type "protein_coding"; gene_name "Klhdc10"; transcript_type "protein_coding"; transcript_name "Klhdc10-202"; exon_number 9; exon_id "ENSMUSE00001253341.2"; level 2; protein_id "ENSMUSP00000069669.7"; transcript_support_level "1"; mgi_id "MGI:1924038"; tag "basic"; tag "Ensembl_canonical"; tag "GENCODE_Primary"; tag "appris_principal_4"; tag "CCDS"; ccdsid "CCDS19971.1"; havana_gene "OTTMUSG00000014355.1"; havana_transcript "OTTMUST00000033954.1";
chr6	HAVANA	exon	30449490	30449629	0	+	.	gene_id "ENSMUSG00000029775.15"; transcript_id "ENSMUST00000132581.8"; gene_type "protein_coding"; gene_name "Klhdc10"; transcript_type "protein_coding"; transcript_name "Klhdc10-204"; exon_number 7; exon_id "ENSMUSE00001253341.2"; level 2; protein_id "ENSMUSP00000143839.2"; transcript_support_level "5"; mgi_id "MGI:1924038"; tag "mRNA_start_NF"; tag "mRNA_end_NF"; tag "cds_start_NF"; tag "cds_end_NF"; havana_gene "OTTMUSG00000014355.1"; havana_transcript "OTTMUST00000033960.1";
chr6	HAVANA	CDS	30449490	30449629	0	+	2	gene_id "ENSMUSG00000029775.15"; transcript_id "ENSMUST00000132581.8"; gene_type "protein_coding"; gene_name "Klhdc10"; transcript_type "protein_coding"; transcript_name "Klhdc10-204"; exon_number 7; exon_id "ENSMUSE00001253341.2"; level 2; protein_id "ENSMUSP00000143839.2"; transcript_support_level "5"; mgi_id "MGI:1924038"; tag "mRNA_start_NF"; tag "mRNA_end_NF"; tag "cds_start_NF"; tag "cds_end_NF"; havana_gene "OTTMUSG00000014355.1"; havana_transcript "OTTMUST00000033960.1";
chr6	HAVANA	exon	30449490	30449629	0	+	.	gene_id "ENSMUSG00000029775.15"; transcript_id "ENSMUST00000144272.8"; gene_type "protein_coding"; gene_name "Klhdc10"; transcript_type "protein_coding"; transcript_name "Klhdc10-206"; exon_number 9; exon_id "ENSMUSE00001253341.2"; level 2; protein_id "ENSMUSP00000145063.2"; transcript_support_level "1"; mgi_id "MGI:1924038"; tag "basic"; havana_gene "OTTMUSG00000014355.1"; havana_transcript "OTTMUST00000033958.1";
chr6	HAVANA	CDS	30449490	30449629	0	+	2	gene_id "ENSMUSG00000029775.15"; transcript_id "ENSMUST00000144272.8"; gene_type "protein_coding"; gene_name "Klhdc10"; transcript_type "protein_coding"; transcript_name "Klhdc10-206"; exon_number 9; exon_id "ENSMUSE00001253341.2"; level 2; protein_id "ENSMUSP00000145063.2"; transcript_support_level "1"; mgi_id "MGI:1924038"; tag "basic"; havana_gene "OTTMUSG00000014355.1"; havana_transcript "OTTMUST00000033958.1";
chr6	ENSEMBL_gcm37	exon	30449490	30449629	0.0164859140883808	+	.	gene_id "ENSMUSG00000029775.15"; transcript_id "ENSMUSG00000029775.15_tx_4"; exon_id "chr6_30449490_30449629_+"; exonnum "10"; txlen "1479";
chr6	HAVANA	exon	30450486	30450561	0	+	.	gene_id "ENSMUSG00000029775.15"; transcript_id "ENSMUST00000132581.8"; gene_type "protein_coding"; gene_name "Klhdc10"; transcript_type "protein_coding"; transcript_name "Klhdc10-204"; exon_number 8; exon_id "ENSMUSE00000792228.2"; level 2; protein_id "ENSMUSP00000143839.2"; transcript_support_level "5"; mgi_id "MGI:1924038"; tag "mRNA_start_NF"; tag "mRNA_end_NF"; tag "cds_start_NF"; tag "cds_end_NF"; havana_gene "OTTMUSG00000014355.1"; havana_transcript "OTTMUST00000033960.1";
chr6	HAVANA	CDS	30450486	30450561	0	+	0	gene_id "ENSMUSG00000029775.15"; transcript_id "ENSMUST00000132581.8"; gene_type "protein_coding"; gene_name "Klhdc10"; transcript_type "protein_coding"; transcript_name "Klhdc10-204"; exon_number 8; exon_id "ENSMUSE00000792228.2"; level 2; protein_id "ENSMUSP00000143839.2"; transcript_support_level "5"; mgi_id "MGI:1924038"; tag "mRNA_start_NF"; tag "mRNA_end_NF"; tag "cds_start_NF"; tag "cds_end_NF"; havana_gene "OTTMUSG00000014355.1"; havana_transcript "OTTMUST00000033960.1";
chr6	HAVANA	CDS	30450486	30450692	0	+	0	gene_id "ENSMUSG00000029775.15"; transcript_id "ENSMUST00000068240.13"; gene_type "protein_coding"; gene_name "Klhdc10"; transcript_type "protein_coding"; transcript_name "Klhdc10-201"; exon_number 9; exon_id "ENSMUSE00000831253.2"; level 2; protein_id "ENSMUSP00000064594.7"; transcript_support_level "1"; mgi_id "MGI:1924038"; tag "basic"; tag "appris_alternative_1"; tag "CCDS"; ccdsid "CCDS80509.1"; havana_gene "OTTMUSG00000014355.1"; havana_transcript "OTTMUST00000033955.1";
chr6	HAVANA	CDS	30450486	30450692	0	+	0	gene_id "ENSMUSG00000029775.15"; transcript_id "ENSMUST00000068259.10"; gene_type "protein_coding"; gene_name "Klhdc10"; transcript_type "protein_coding"; transcript_name "Klhdc10-202"; exon_number 10; exon_id "ENSMUSE00000501886.6"; level 2; protein_id "ENSMUSP00000069669.7"; transcript_support_level "1"; mgi_id "MGI:1924038"; tag "basic"; tag "Ensembl_canonical"; tag "GENCODE_Primary"; tag "appris_principal_4"; tag "CCDS"; ccdsid "CCDS19971.1"; havana_gene "OTTMUSG00000014355.1"; havana_transcript "OTTMUST00000033954.1";
chr6	HAVANA	CDS	30450486	30450692	0	+	0	gene_id "ENSMUSG00000029775.15"; transcript_id "ENSMUST00000144272.8"; gene_type "protein_coding"; gene_name "Klhdc10"; transcript_type "protein_coding"; transcript_name "Klhdc10-206"; exon_number 10; exon_id "ENSMUSE00000743743.2"; level 2; protein_id "ENSMUSP00000145063.2"; transcript_support_level "1"; mgi_id "MGI:1924038"; tag "basic"; havana_gene "OTTMUSG00000014355.1"; havana_transcript "OTTMUST00000033958.1";
chr6	HAVANA	exon	30450486	30450813	0	+	.	gene_id "ENSMUSG00000029775.15"; transcript_id "ENSMUST00000144272.8"; gene_type "protein_coding"; gene_name "Klhdc10"; transcript_type "protein_coding"; transcript_name "Klhdc10-206"; exon_number 10; exon_id "ENSMUSE00000743743.2"; level 2; protein_id "ENSMUSP00000145063.2"; transcript_support_level "1"; mgi_id "MGI:1924038"; tag "basic"; havana_gene "OTTMUSG00000014355.1"; havana_transcript "OTTMUST00000033958.1";
chr6	HAVANA	exon	30450486	30450840	0	+	.	gene_id "ENSMUSG00000029775.15"; transcript_id "ENSMUST00000150854.2"; gene_type "protein_coding"; gene_name "Klhdc10"; transcript_type "retained_intron"; transcript_name "Klhdc10-207"; exon_number 5; exon_id "ENSMUSE00000798761.2"; level 2; transcript_support_level "2"; mgi_id "MGI:1924038"; havana_gene "OTTMUSG00000014355.1"; havana_transcript "OTTMUST00000033959.1";
chr6	ENSEMBL_gcm37	exon	30450486	30450840	0.0164859140883808	+	.	gene_id "ENSMUSG00000029775.15"; transcript_id "ENSMUSG00000029775.15_tx_4"; exon_id "chr6_30450486_30450840_+"; exonnum "11"; txlen "1479";
chr6	HAVANA	exon	30450486	30453287	0	+	.	gene_id "ENSMUSG00000029775.15"; transcript_id "ENSMUST00000068240.13"; gene_type "protein_coding"; gene_name "Klhdc10"; transcript_type "protein_coding"; transcript_name "Klhdc10-201"; exon_number 9; exon_id "ENSMUSE00000831253.2"; level 2; protein_id "ENSMUSP00000064594.7"; transcript_support_level "1"; mgi_id "MGI:1924038"; tag "basic"; tag "appris_alternative_1"; tag "CCDS"; ccdsid "CCDS80509.1"; havana_gene "OTTMUSG00000014355.1"; havana_transcript "OTTMUST00000033955.1";
chr6	HAVANA	exon	30450486	30455178	0	+	.	gene_id "ENSMUSG00000029775.15"; transcript_id "ENSMUST00000068259.10"; gene_type "protein_coding"; gene_name "Klhdc10"; transcript_type "protein_coding"; transcript_name "Klhdc10-202"; exon_number 10; exon_id "ENSMUSE00000501886.6"; level 2; protein_id "ENSMUSP00000069669.7"; transcript_support_level "1"; mgi_id "MGI:1924038"; tag "basic"; tag "Ensembl_canonical"; tag "GENCODE_Primary"; tag "appris_principal_4"; tag "CCDS"; ccdsid "CCDS19971.1"; havana_gene "OTTMUSG00000014355.1"; havana_transcript "OTTMUST00000033954.1";
chr6	HAVANA	stop_codon	30450693	30450695	0	+	0	gene_id "ENSMUSG00000029775.15"; transcript_id "ENSMUST00000068240.13"; gene_type "protein_coding"; gene_name "Klhdc10"; transcript_type "protein_coding"; transcript_name "Klhdc10-201"; exon_number 9; exon_id "ENSMUSE00000831253.2"; level 2; protein_id "ENSMUSP00000064594.7"; transcript_support_level "1"; mgi_id "MGI:1924038"; tag "basic"; tag "appris_alternative_1"; tag "CCDS"; ccdsid "CCDS80509.1"; havana_gene "OTTMUSG00000014355.1"; havana_transcript "OTTMUST00000033955.1";
chr6	HAVANA	stop_codon	30450693	30450695	0	+	0	gene_id "ENSMUSG00000029775.15"; transcript_id "ENSMUST00000068259.10"; gene_type "protein_coding"; gene_name "Klhdc10"; transcript_type "protein_coding"; transcript_name "Klhdc10-202"; exon_number 10; exon_id "ENSMUSE00000501886.6"; level 2; protein_id "ENSMUSP00000069669.7"; transcript_support_level "1"; mgi_id "MGI:1924038"; tag "basic"; tag "Ensembl_canonical"; tag "GENCODE_Primary"; tag "appris_principal_4"; tag "CCDS"; ccdsid "CCDS19971.1"; havana_gene "OTTMUSG00000014355.1"; havana_transcript "OTTMUST00000033954.1";
chr6	HAVANA	stop_codon	30450693	30450695	0	+	0	gene_id "ENSMUSG00000029775.15"; transcript_id "ENSMUST00000144272.8"; gene_type "protein_coding"; gene_name "Klhdc10"; transcript_type "protein_coding"; transcript_name "Klhdc10-206"; exon_number 10; exon_id "ENSMUSE00000743743.2"; level 2; protein_id "ENSMUSP00000145063.2"; transcript_support_level "1"; mgi_id "MGI:1924038"; tag "basic"; havana_gene "OTTMUSG00000014355.1"; havana_transcript "OTTMUST00000033958.1";
chr6	HAVANA	UTR	30450693	30450813	0	+	.	gene_id "ENSMUSG00000029775.15"; transcript_id "ENSMUST00000144272.8"; gene_type "protein_coding"; gene_name "Klhdc10"; transcript_type "protein_coding"; transcript_name "Klhdc10-206"; exon_number 10; exon_id "ENSMUSE00000743743.2"; level 2; protein_id "ENSMUSP00000145063.2"; transcript_support_level "1"; mgi_id "MGI:1924038"; tag "basic"; havana_gene "OTTMUSG00000014355.1"; havana_transcript "OTTMUST00000033958.1";
chr6	HAVANA	UTR	30450693	30453287	0	+	.	gene_id "ENSMUSG00000029775.15"; transcript_id "ENSMUST00000068240.13"; gene_type "protein_coding"; gene_name "Klhdc10"; transcript_type "protein_coding"; transcript_name "Klhdc10-201"; exon_number 9; exon_id "ENSMUSE00000831253.2"; level 2; protein_id "ENSMUSP00000064594.7"; transcript_support_level "1"; mgi_id "MGI:1924038"; tag "basic"; tag "appris_alternative_1"; tag "CCDS"; ccdsid "CCDS80509.1"; havana_gene "OTTMUSG00000014355.1"; havana_transcript "OTTMUST00000033955.1";
chr6	HAVANA	UTR	30450693	30455178	0	+	.	gene_id "ENSMUSG00000029775.15"; transcript_id "ENSMUST00000068259.10"; gene_type "protein_coding"; gene_name "Klhdc10"; transcript_type "protein_coding"; transcript_name "Klhdc10-202"; exon_number 10; exon_id "ENSMUSE00000501886.6"; level 2; protein_id "ENSMUSP00000069669.7"; transcript_support_level "1"; mgi_id "MGI:1924038"; tag "basic"; tag "Ensembl_canonical"; tag "GENCODE_Primary"; tag "appris_principal_4"; tag "CCDS"; ccdsid "CCDS19971.1"; havana_gene "OTTMUSG00000014355.1"; havana_transcript "OTTMUST00000033954.1";
chr6	HAVANA	exon	30459737	30459996	0	+	.	gene_id "ENSMUSG00000085470.4"; transcript_id "ENSMUST00000265133.1"; gene_type "lncRNA"; gene_name "1700012C14Rik"; transcript_type "lncRNA"; transcript_name "1700012C14Rik-204"; exon_number 1; exon_id "ENSMUSE00001526297.1"; level 2; mgi_id "MGI:1916587"; tag "Ensembl_canonical"; tag "GENCODE_Primary"; tag "TAGENE"; havana_gene "OTTMUSG00000014359.1";
chr6	HAVANA	transcript	30459737	30463314	0	+	.	gene_id "ENSMUSG00000085470.4"; transcript_id "ENSMUST00000265133.1"; gene_type "lncRNA"; gene_name "1700012C14Rik"; transcript_type "lncRNA"; transcript_name "1700012C14Rik-204"; level 2; mgi_id "MGI:1916587"; tag "Ensembl_canonical"; tag "GENCODE_Primary"; tag "TAGENE"; havana_gene "OTTMUSG00000014359.1";
chr6	HAVANA	gene	30459737	30463665	0	+	.	gene_id "ENSMUSG00000085470.4"; gene_type "lncRNA"; gene_name "1700012C14Rik"; level 2; mgi_id "MGI:1916587"; havana_gene "OTTMUSG00000014359.1";
chr6	HAVANA	exon	30459868	30460051	0	+	.	gene_id "ENSMUSG00000085470.4"; transcript_id "ENSMUST00000265134.1"; gene_type "lncRNA"; gene_name "1700012C14Rik"; transcript_type "lncRNA"; transcript_name "1700012C14Rik-205"; exon_number 1; exon_id "ENSMUSE00001526279.1"; level 2; mgi_id "MGI:1916587"; tag "TAGENE"; havana_gene "OTTMUSG00000014359.1";
chr6	HAVANA	transcript	30459868	30463314	0	+	.	gene_id "ENSMUSG00000085470.4"; transcript_id "ENSMUST00000265134.1"; gene_type "lncRNA"; gene_name "1700012C14Rik"; transcript_type "lncRNA"; transcript_name "1700012C14Rik-205"; level 2; mgi_id "MGI:1916587"; tag "TAGENE"; havana_gene "OTTMUSG00000014359.1";
chr6	HAVANA	exon	30459894	30459996	0	+	.	gene_id "ENSMUSG00000085470.4"; transcript_id "ENSMUST00000265135.1"; gene_type "lncRNA"; gene_name "1700012C14Rik"; transcript_type "lncRNA"; transcript_name "1700012C14Rik-206"; exon_number 1; exon_id "ENSMUSE00001526285.1"; level 2; mgi_id "MGI:1916587"; tag "TAGENE"; havana_gene "OTTMUSG00000014359.1";
chr6	HAVANA	transcript	30459894	30463314	0	+	.	gene_id "ENSMUSG00000085470.4"; transcript_id "ENSMUST00000265135.1"; gene_type "lncRNA"; gene_name "1700012C14Rik"; transcript_type "lncRNA"; transcript_name "1700012C14Rik-206"; level 2; mgi_id "MGI:1916587"; tag "TAGENE"; havana_gene "OTTMUSG00000014359.1";
chr6	HAVANA	exon	30459990	30460250	0	+	.	gene_id "ENSMUSG00000085470.4"; transcript_id "ENSMUST00000143687.3"; gene_type "lncRNA"; gene_name "1700012C14Rik"; transcript_type "lncRNA"; transcript_name "1700012C14Rik-202"; exon_number 1; exon_id "ENSMUSE00001526286.1"; level 2; transcript_support_level "3"; mgi_id "MGI:1916587"; tag "TAGENE"; havana_gene "OTTMUSG00000014359.1"; havana_transcript "OTTMUST00000033968.1";
chr6	HAVANA	transcript	30459990	30463315	0	+	.	gene_id "ENSMUSG00000085470.4"; transcript_id "ENSMUST00000143687.3"; gene_type "lncRNA"; gene_name "1700012C14Rik"; transcript_type "lncRNA"; transcript_name "1700012C14Rik-202"; level 2; transcript_support_level "3"; mgi_id "MGI:1916587"; tag "TAGENE"; havana_gene "OTTMUSG00000014359.1"; havana_transcript "OTTMUST00000033968.1";
chr6	HAVANA	exon	30460000	30460149	0	+	.	gene_id "ENSMUSG00000085470.4"; transcript_id "ENSMUST00000265136.1"; gene_type "lncRNA"; gene_name "1700012C14Rik"; transcript_type "lncRNA"; transcript_name "1700012C14Rik-207"; exon_number 1; exon_id "ENSMUSE00001526298.1"; level 2; mgi_id "MGI:1916587"; tag "TAGENE"; havana_gene "OTTMUSG00000014359.1";
chr6	HAVANA	transcript	30460000	30463314	0	+	.	gene_id "ENSMUSG00000085470.4"; transcript_id "ENSMUST00000265136.1"; gene_type "lncRNA"; gene_name "1700012C14Rik"; transcript_type "lncRNA"; transcript_name "1700012C14Rik-207"; level 2; mgi_id "MGI:1916587"; tag "TAGENE"; havana_gene "OTTMUSG00000014359.1";
chr6	HAVANA	exon	30460058	30460250	0	+	.	gene_id "ENSMUSG00000085470.4"; transcript_id "ENSMUST00000265137.1"; gene_type "lncRNA"; gene_name "1700012C14Rik"; transcript_type "lncRNA"; transcript_name "1700012C14Rik-208"; exon_number 1; exon_id "ENSMUSE00001526295.1"; level 2; mgi_id "MGI:1916587"; tag "basic"; tag "TAGENE"; havana_gene "OTTMUSG00000014359.1";
chr6	HAVANA	transcript	30460058	30463315	0	+	.	gene_id "ENSMUSG00000085470.4"; transcript_id "ENSMUST00000265137.1"; gene_type "lncRNA"; gene_name "1700012C14Rik"; transcript_type "lncRNA"; transcript_name "1700012C14Rik-208"; level 2; mgi_id "MGI:1916587"; tag "basic"; tag "TAGENE"; havana_gene "OTTMUSG00000014359.1";
chr6	HAVANA	exon	30460380	30460939	0	+	.	gene_id "ENSMUSG00000085470.4"; transcript_id "ENSMUST00000265138.1"; gene_type "lncRNA"; gene_name "1700012C14Rik"; transcript_type "lncRNA"; transcript_name "1700012C14Rik-209"; exon_number 1; exon_id "ENSMUSE00001526291.1"; level 2; mgi_id "MGI:1916587"; tag "basic"; tag "TAGENE"; havana_gene "OTTMUSG00000014359.1";
chr6	HAVANA	transcript	30460380	30463317	0	+	.	gene_id "ENSMUSG00000085470.4"; transcript_id "ENSMUST00000265138.1"; gene_type "lncRNA"; gene_name "1700012C14Rik"; transcript_type "lncRNA"; transcript_name "1700012C14Rik-209"; level 2; mgi_id "MGI:1916587"; tag "basic"; tag "TAGENE"; havana_gene "OTTMUSG00000014359.1";
chr6	HAVANA	exon	30460882	30460939	0	+	.	gene_id "ENSMUSG00000085470.4"; transcript_id "ENSMUST00000265141.1"; gene_type "lncRNA"; gene_name "1700012C14Rik"; transcript_type "lncRNA"; transcript_name "1700012C14Rik-212"; exon_number 1; exon_id "ENSMUSE00001526281.1"; level 2; mgi_id "MGI:1916587"; tag "TAGENE"; havana_gene "OTTMUSG00000014359.1";
chr6	HAVANA	transcript	30460882	30463314	0	+	.	gene_id "ENSMUSG00000085470.4"; transcript_id "ENSMUST00000265141.1"; gene_type "lncRNA"; gene_name "1700012C14Rik"; transcript_type "lncRNA"; transcript_name "1700012C14Rik-212"; level 2; mgi_id "MGI:1916587"; tag "TAGENE"; havana_gene "OTTMUSG00000014359.1";
chr6	HAVANA	exon	30460931	30461128	0	+	.	gene_id "ENSMUSG00000085470.4"; transcript_id "ENSMUST00000132023.4"; gene_type "lncRNA"; gene_name "1700012C14Rik"; transcript_type "lncRNA"; transcript_name "1700012C14Rik-201"; exon_number 1; exon_id "ENSMUSE00001526292.1"; level 2; transcript_support_level "1"; mgi_id "MGI:1916587"; tag "TAGENE"; havana_gene "OTTMUSG00000014359.1"; havana_transcript "OTTMUST00000033967.1";
chr6	HAVANA	transcript	30460931	30463321	0	+	.	gene_id "ENSMUSG00000085470.4"; transcript_id "ENSMUST00000132023.4"; gene_type "lncRNA"; gene_name "1700012C14Rik"; transcript_type "lncRNA"; transcript_name "1700012C14Rik-201"; level 2; transcript_support_level "1"; mgi_id "MGI:1916587"; tag "TAGENE"; havana_gene "OTTMUSG00000014359.1"; havana_transcript "OTTMUST00000033967.1";
chr6	HAVANA	exon	30460946	30461103	0	+	.	gene_id "ENSMUSG00000085470.4"; transcript_id "ENSMUST00000265139.1"; gene_type "lncRNA"; gene_name "1700012C14Rik"; transcript_type "lncRNA"; transcript_name "1700012C14Rik-210"; exon_number 1; exon_id "ENSMUSE00001526296.1"; level 2; mgi_id "MGI:1916587"; tag "TAGENE"; havana_gene "OTTMUSG00000014359.1";
chr6	HAVANA	transcript	30460946	30463665	0	+	.	gene_id "ENSMUSG00000085470.4"; transcript_id "ENSMUST00000265139.1"; gene_type "lncRNA"; gene_name "1700012C14Rik"; transcript_type "lncRNA"; transcript_name "1700012C14Rik-210"; level 2; mgi_id "MGI:1916587"; tag "TAGENE"; havana_gene "OTTMUSG00000014359.1";
chr6	HAVANA	exon	30460955	30461103	0	+	.	gene_id "ENSMUSG00000085470.4"; transcript_id "ENSMUST00000265142.1"; gene_type "lncRNA"; gene_name "1700012C14Rik"; transcript_type "lncRNA"; transcript_name "1700012C14Rik-213"; exon_number 1; exon_id "ENSMUSE00001526278.1"; level 2; mgi_id "MGI:1916587"; tag "TAGENE"; havana_gene "OTTMUSG00000014359.1";
chr6	HAVANA	transcript	30460955	30463314	0	+	.	gene_id "ENSMUSG00000085470.4"; transcript_id "ENSMUST00000265142.1"; gene_type "lncRNA"; gene_name "1700012C14Rik"; transcript_type "lncRNA"; transcript_name "1700012C14Rik-213"; level 2; mgi_id "MGI:1916587"; tag "TAGENE"; havana_gene "OTTMUSG00000014359.1";
chr6	HAVANA	exon	30460962	30461230	0	+	.	gene_id "ENSMUSG00000085470.4"; transcript_id "ENSMUST00000265143.1"; gene_type "lncRNA"; gene_name "1700012C14Rik"; transcript_type "lncRNA"; transcript_name "1700012C14Rik-214"; exon_number 1; exon_id "ENSMUSE00001526280.1"; level 2; mgi_id "MGI:1916587"; tag "TAGENE"; havana_gene "OTTMUSG00000014359.1";
chr6	HAVANA	exon	30460962	30461241	0	+	.	gene_id "ENSMUSG00000085470.4"; transcript_id "ENSMUST00000265144.1"; gene_type "lncRNA"; gene_name "1700012C14Rik"; transcript_type "lncRNA"; transcript_name "1700012C14Rik-215"; exon_number 1; exon_id "ENSMUSE00001526284.1"; level 2; mgi_id "MGI:1916587"; tag "TAGENE"; havana_gene "OTTMUSG00000014359.1";
chr6	HAVANA	exon	30460962	30461593	0	+	.	gene_id "ENSMUSG00000085470.4"; transcript_id "ENSMUST00000265140.1"; gene_type "lncRNA"; gene_name "1700012C14Rik"; transcript_type "lncRNA"; transcript_name "1700012C14Rik-211"; exon_number 1; exon_id "ENSMUSE00001526290.1"; level 2; mgi_id "MGI:1916587"; tag "basic"; tag "TAGENE"; havana_gene "OTTMUSG00000014359.1";
chr6	HAVANA	transcript	30460962	30463314	0	+	.	gene_id "ENSMUSG00000085470.4"; transcript_id "ENSMUST00000265144.1"; gene_type "lncRNA"; gene_name "1700012C14Rik"; transcript_type "lncRNA"; transcript_name "1700012C14Rik-215"; level 2; mgi_id "MGI:1916587"; tag "TAGENE"; havana_gene "OTTMUSG00000014359.1";
chr6	HAVANA	transcript	30460962	30463317	0	+	.	gene_id "ENSMUSG00000085470.4"; transcript_id "ENSMUST00000265143.1"; gene_type "lncRNA"; gene_name "1700012C14Rik"; transcript_type "lncRNA"; transcript_name "1700012C14Rik-214"; level 2; mgi_id "MGI:1916587"; tag "TAGENE"; havana_gene "OTTMUSG00000014359.1";
chr6	HAVANA	transcript	30460962	30463665	0	+	.	gene_id "ENSMUSG00000085470.4"; transcript_id "ENSMUST00000265140.1"; gene_type "lncRNA"; gene_name "1700012C14Rik"; transcript_type "lncRNA"; transcript_name "1700012C14Rik-211"; level 2; mgi_id "MGI:1916587"; tag "basic"; tag "TAGENE"; havana_gene "OTTMUSG00000014359.1";
chr6	HAVANA	exon	30460968	30461128	0	+	.	gene_id "ENSMUSG00000085470.4"; transcript_id "ENSMUST00000265145.1"; gene_type "lncRNA"; gene_name "1700012C14Rik"; transcript_type "lncRNA"; transcript_name "1700012C14Rik-216"; exon_number 1; exon_id "ENSMUSE00001526288.1"; level 2; mgi_id "MGI:1916587"; tag "TAGENE"; havana_gene "OTTMUSG00000014359.1";
chr6	HAVANA	transcript	30460968	30463314	0	+	.	gene_id "ENSMUSG00000085470.4"; transcript_id "ENSMUST00000265145.1"; gene_type "lncRNA"; gene_name "1700012C14Rik"; transcript_type "lncRNA"; transcript_name "1700012C14Rik-216"; level 2; mgi_id "MGI:1916587"; tag "TAGENE"; havana_gene "OTTMUSG00000014359.1";
chr6	HAVANA	transcript	30461021	30461757	0	+	.	gene_id "ENSMUSG00000085470.4"; transcript_id "ENSMUST00000244249.1"; gene_type "lncRNA"; gene_name "1700012C14Rik"; transcript_type "lncRNA"; transcript_name "1700012C14Rik-203"; level 2; mgi_id "MGI:1916587"; tag "TAGENE"; havana_gene "OTTMUSG00000014359.1";
chr6	HAVANA	exon	30461021	30461757	0	+	.	gene_id "ENSMUSG00000085470.4"; transcript_id "ENSMUST00000244249.1"; gene_type "lncRNA"; gene_name "1700012C14Rik"; transcript_type "lncRNA"; transcript_name "1700012C14Rik-203"; exon_number 1; exon_id "ENSMUSE00001483201.1"; level 2; mgi_id "MGI:1916587"; tag "TAGENE"; havana_gene "OTTMUSG00000014359.1";
chr6	HAVANA	exon	30461042	30461450	0	+	.	gene_id "ENSMUSG00000085470.4"; transcript_id "ENSMUST00000265146.1"; gene_type "lncRNA"; gene_name "1700012C14Rik"; transcript_type "lncRNA"; transcript_name "1700012C14Rik-217"; exon_number 1; exon_id "ENSMUSE00001526294.1"; level 2; mgi_id "MGI:1916587"; tag "TAGENE"; havana_gene "OTTMUSG00000014359.1";
chr6	HAVANA	transcript	30461042	30463314	0	+	.	gene_id "ENSMUSG00000085470.4"; transcript_id "ENSMUST00000265146.1"; gene_type "lncRNA"; gene_name "1700012C14Rik"; transcript_type "lncRNA"; transcript_name "1700012C14Rik-217"; level 2; mgi_id "MGI:1916587"; tag "TAGENE"; havana_gene "OTTMUSG00000014359.1";
chr6	HAVANA	exon	30461480	30461593	0	+	.	gene_id "ENSMUSG00000085470.4"; transcript_id "ENSMUST00000265135.1"; gene_type "lncRNA"; gene_name "1700012C14Rik"; transcript_type "lncRNA"; transcript_name "1700012C14Rik-206"; exon_number 2; exon_id "ENSMUSE00001526299.1"; level 2; mgi_id "MGI:1916587"; tag "TAGENE"; havana_gene "OTTMUSG00000014359.1";
chr6	HAVANA	exon	30461480	30461593	0	+	.	gene_id "ENSMUSG00000085470.4"; transcript_id "ENSMUST00000265137.1"; gene_type "lncRNA"; gene_name "1700012C14Rik"; transcript_type "lncRNA"; transcript_name "1700012C14Rik-208"; exon_number 2; exon_id "ENSMUSE00001526299.1"; level 2; mgi_id "MGI:1916587"; tag "basic"; tag "TAGENE"; havana_gene "OTTMUSG00000014359.1";
chr6	HAVANA	exon	30461480	30461593	0	+	.	gene_id "ENSMUSG00000085470.4"; transcript_id "ENSMUST00000265141.1"; gene_type "lncRNA"; gene_name "1700012C14Rik"; transcript_type "lncRNA"; transcript_name "1700012C14Rik-212"; exon_number 2; exon_id "ENSMUSE00001526299.1"; level 2; mgi_id "MGI:1916587"; tag "TAGENE"; havana_gene "OTTMUSG00000014359.1";
chr6	HAVANA	exon	30461480	30461593	0	+	.	gene_id "ENSMUSG00000085470.4"; transcript_id "ENSMUST00000265142.1"; gene_type "lncRNA"; gene_name "1700012C14Rik"; transcript_type "lncRNA"; transcript_name "1700012C14Rik-213"; exon_number 2; exon_id "ENSMUSE00001526299.1"; level 2; mgi_id "MGI:1916587"; tag "TAGENE"; havana_gene "OTTMUSG00000014359.1";
chr6	HAVANA	exon	30461480	30461593	0	+	.	gene_id "ENSMUSG00000085470.4"; transcript_id "ENSMUST00000265145.1"; gene_type "lncRNA"; gene_name "1700012C14Rik"; transcript_type "lncRNA"; transcript_name "1700012C14Rik-216"; exon_number 2; exon_id "ENSMUSE00001526299.1"; level 2; mgi_id "MGI:1916587"; tag "TAGENE"; havana_gene "OTTMUSG00000014359.1";
chr6	HAVANA	exon	30462960	30463314	0	+	.	gene_id "ENSMUSG00000085470.4"; transcript_id "ENSMUST00000265133.1"; gene_type "lncRNA"; gene_name "1700012C14Rik"; transcript_type "lncRNA"; transcript_name "1700012C14Rik-204"; exon_number 2; exon_id "ENSMUSE00001526287.1"; level 2; mgi_id "MGI:1916587"; tag "Ensembl_canonical"; tag "GENCODE_Primary"; tag "TAGENE"; havana_gene "OTTMUSG00000014359.1";
chr6	HAVANA	exon	30462960	30463314	0	+	.	gene_id "ENSMUSG00000085470.4"; transcript_id "ENSMUST00000265134.1"; gene_type "lncRNA"; gene_name "1700012C14Rik"; transcript_type "lncRNA"; transcript_name "1700012C14Rik-205"; exon_number 2; exon_id "ENSMUSE00001526287.1"; level 2; mgi_id "MGI:1916587"; tag "TAGENE"; havana_gene "OTTMUSG00000014359.1";
chr6	HAVANA	exon	30462960	30463314	0	+	.	gene_id "ENSMUSG00000085470.4"; transcript_id "ENSMUST00000265135.1"; gene_type "lncRNA"; gene_name "1700012C14Rik"; transcript_type "lncRNA"; transcript_name "1700012C14Rik-206"; exon_number 3; exon_id "ENSMUSE00001526287.1"; level 2; mgi_id "MGI:1916587"; tag "TAGENE"; havana_gene "OTTMUSG00000014359.1";
chr6	HAVANA	exon	30462960	30463314	0	+	.	gene_id "ENSMUSG00000085470.4"; transcript_id "ENSMUST00000265136.1"; gene_type "lncRNA"; gene_name "1700012C14Rik"; transcript_type "lncRNA"; transcript_name "1700012C14Rik-207"; exon_number 2; exon_id "ENSMUSE00001526287.1"; level 2; mgi_id "MGI:1916587"; tag "TAGENE"; havana_gene "OTTMUSG00000014359.1";
chr6	HAVANA	exon	30462960	30463314	0	+	.	gene_id "ENSMUSG00000085470.4"; transcript_id "ENSMUST00000265141.1"; gene_type "lncRNA"; gene_name "1700012C14Rik"; transcript_type "lncRNA"; transcript_name "1700012C14Rik-212"; exon_number 3; exon_id "ENSMUSE00001526287.1"; level 2; mgi_id "MGI:1916587"; tag "TAGENE"; havana_gene "OTTMUSG00000014359.1";
chr6	HAVANA	exon	30462960	30463314	0	+	.	gene_id "ENSMUSG00000085470.4"; transcript_id "ENSMUST00000265142.1"; gene_type "lncRNA"; gene_name "1700012C14Rik"; transcript_type "lncRNA"; transcript_name "1700012C14Rik-213"; exon_number 3; exon_id "ENSMUSE00001526287.1"; level 2; mgi_id "MGI:1916587"; tag "TAGENE"; havana_gene "OTTMUSG00000014359.1";
chr6	HAVANA	exon	30462960	30463314	0	+	.	gene_id "ENSMUSG00000085470.4"; transcript_id "ENSMUST00000265144.1"; gene_type "lncRNA"; gene_name "1700012C14Rik"; transcript_type "lncRNA"; transcript_name "1700012C14Rik-215"; exon_number 2; exon_id "ENSMUSE00001526287.1"; level 2; mgi_id "MGI:1916587"; tag "TAGENE"; havana_gene "OTTMUSG00000014359.1";
chr6	HAVANA	exon	30462960	30463314	0	+	.	gene_id "ENSMUSG00000085470.4"; transcript_id "ENSMUST00000265145.1"; gene_type "lncRNA"; gene_name "1700012C14Rik"; transcript_type "lncRNA"; transcript_name "1700012C14Rik-216"; exon_number 3; exon_id "ENSMUSE00001526287.1"; level 2; mgi_id "MGI:1916587"; tag "TAGENE"; havana_gene "OTTMUSG00000014359.1";
chr6	HAVANA	exon	30462960	30463314	0	+	.	gene_id "ENSMUSG00000085470.4"; transcript_id "ENSMUST00000265146.1"; gene_type "lncRNA"; gene_name "1700012C14Rik"; transcript_type "lncRNA"; transcript_name "1700012C14Rik-217"; exon_number 2; exon_id "ENSMUSE00001526287.1"; level 2; mgi_id "MGI:1916587"; tag "TAGENE"; havana_gene "OTTMUSG00000014359.1";
chr6	HAVANA	exon	30462960	30463315	0	+	.	gene_id "ENSMUSG00000085470.4"; transcript_id "ENSMUST00000143687.3"; gene_type "lncRNA"; gene_name "1700012C14Rik"; transcript_type "lncRNA"; transcript_name "1700012C14Rik-202"; exon_number 2; exon_id "ENSMUSE00001526282.1"; level 2; transcript_support_level "3"; mgi_id "MGI:1916587"; tag "TAGENE"; havana_gene "OTTMUSG00000014359.1"; havana_transcript "OTTMUST00000033968.1";
chr6	HAVANA	exon	30462960	30463315	0	+	.	gene_id "ENSMUSG00000085470.4"; transcript_id "ENSMUST00000265137.1"; gene_type "lncRNA"; gene_name "1700012C14Rik"; transcript_type "lncRNA"; transcript_name "1700012C14Rik-208"; exon_number 3; exon_id "ENSMUSE00001526282.1"; level 2; mgi_id "MGI:1916587"; tag "basic"; tag "TAGENE"; havana_gene "OTTMUSG00000014359.1";
chr6	HAVANA	exon	30462960	30463317	0	+	.	gene_id "ENSMUSG00000085470.4"; transcript_id "ENSMUST00000265138.1"; gene_type "lncRNA"; gene_name "1700012C14Rik"; transcript_type "lncRNA"; transcript_name "1700012C14Rik-209"; exon_number 2; exon_id "ENSMUSE00001526300.1"; level 2; mgi_id "MGI:1916587"; tag "basic"; tag "TAGENE"; havana_gene "OTTMUSG00000014359.1";
chr6	HAVANA	exon	30462960	30463321	0	+	.	gene_id "ENSMUSG00000085470.4"; transcript_id "ENSMUST00000132023.4"; gene_type "lncRNA"; gene_name "1700012C14Rik"; transcript_type "lncRNA"; transcript_name "1700012C14Rik-201"; exon_number 2; exon_id "ENSMUSE00001526283.1"; level 2; transcript_support_level "1"; mgi_id "MGI:1916587"; tag "TAGENE"; havana_gene "OTTMUSG00000014359.1"; havana_transcript "OTTMUST00000033967.1";
chr6	HAVANA	exon	30462960	30463665	0	+	.	gene_id "ENSMUSG00000085470.4"; transcript_id "ENSMUST00000265139.1"; gene_type "lncRNA"; gene_name "1700012C14Rik"; transcript_type "lncRNA"; transcript_name "1700012C14Rik-210"; exon_number 2; exon_id "ENSMUSE00001526293.1"; level 2; mgi_id "MGI:1916587"; tag "TAGENE"; havana_gene "OTTMUSG00000014359.1";
chr6	HAVANA	exon	30462960	30463665	0	+	.	gene_id "ENSMUSG00000085470.4"; transcript_id "ENSMUST00000265140.1"; gene_type "lncRNA"; gene_name "1700012C14Rik"; transcript_type "lncRNA"; transcript_name "1700012C14Rik-211"; exon_number 2; exon_id "ENSMUSE00001526293.1"; level 2; mgi_id "MGI:1916587"; tag "basic"; tag "TAGENE"; havana_gene "OTTMUSG00000014359.1";
chr6	HAVANA	exon	30462964	30463317	0	+	.	gene_id "ENSMUSG00000085470.4"; transcript_id "ENSMUST00000265143.1"; gene_type "lncRNA"; gene_name "1700012C14Rik"; transcript_type "lncRNA"; transcript_name "1700012C14Rik-214"; exon_number 2; exon_id "ENSMUSE00001526289.1"; level 2; mgi_id "MGI:1916587"; tag "TAGENE"; havana_gene "OTTMUSG00000014359.1";
chr6	HAVANA	exon	30468791	30468868	0	+	.	gene_id "ENSMUSG00000137390.1"; transcript_id "ENSMUST00000341608.1"; gene_type "lncRNA"; gene_name "ENSMUSG00000137390"; transcript_type "lncRNA"; transcript_name "ENSMUST00000341608"; exon_number 1; exon_id "ENSMUSE00001672874.1"; level 2; tag "basic"; tag "Ensembl_canonical"; tag "GENCODE_Primary"; tag "TAGENE";
chr6	HAVANA	exon	30468791	30468868	0	+	.	gene_id "ENSMUSG00000137390.1"; transcript_id "ENSMUST00000341609.1"; gene_type "lncRNA"; gene_name "ENSMUSG00000137390"; transcript_type "lncRNA"; transcript_name "ENSMUST00000341609"; exon_number 1; exon_id "ENSMUSE00001672874.1"; level 2; tag "basic"; tag "TAGENE";
chr6	ENSEMBL_gcm37	exon	30468791	30468868	0.0338087409181832	+	.	gene_id "ENSMUSG00000137390.1"; transcript_id "ENSMUSG00000137390.1_tx_4"; exon_id "chr6_30468791_30468868_+"; exonnum "1"; txlen "598";
chr6	HAVANA	gene	30468791	30470862	0	+	.	gene_id "ENSMUSG00000137390.1"; gene_type "lncRNA"; gene_name "ENSMUSG00000137390"; level 2;
chr6	HAVANA	transcript	30468791	30470862	0	+	.	gene_id "ENSMUSG00000137390.1"; transcript_id "ENSMUST00000341608.1"; gene_type "lncRNA"; gene_name "ENSMUSG00000137390"; transcript_type "lncRNA"; transcript_name "ENSMUST00000341608"; level 2; tag "basic"; tag "Ensembl_canonical"; tag "GENCODE_Primary"; tag "TAGENE";
chr6	HAVANA	transcript	30468791	30470862	0	+	.	gene_id "ENSMUSG00000137390.1"; transcript_id "ENSMUST00000341609.1"; gene_type "lncRNA"; gene_name "ENSMUSG00000137390"; transcript_type "lncRNA"; transcript_name "ENSMUST00000341609"; level 2; tag "basic"; tag "TAGENE";
chr6	sragcm37_es	exon	30469058	30469105	0.0398402558781843	+	.	gene_id "ENSMUSG00000137390.1"; transcript_id "ENSMUSG00000137390.1_tx_3"; exon_id "chr6_30469058_30469105_+"; exonnum "1"; txlen "532";
chr6	sragcm37_es	exon	30469058	30469105	0.0338087409181832	+	.	gene_id "ENSMUSG00000137390.1"; transcript_id "ENSMUSG00000137390.1_tx_5"; exon_id "chr6_30469058_30469105_+"; exonnum "1"; txlen "568";
chr6	HAVANA	exon	30469636	30469812	0	+	.	gene_id "ENSMUSG00000137390.1"; transcript_id "ENSMUST00000341609.1"; gene_type "lncRNA"; gene_name "ENSMUSG00000137390"; transcript_type "lncRNA"; transcript_name "ENSMUST00000341609"; exon_number 2; exon_id "ENSMUSE00001672873.1"; level 2; tag "basic"; tag "TAGENE";
chr6	ENSEMBL_gcm37	exon	30469636	30469812	0.0398402558781843	+	.	gene_id "ENSMUSG00000137390.1"; transcript_id "ENSMUSG00000137390.1_tx_3"; exon_id "chr6_30469636_30469812_+"; exonnum "2"; txlen "532";
chr6	ENSEMBL_gcm37	exon	30469636	30469812	0.0338087409181832	+	.	gene_id "ENSMUSG00000137390.1"; transcript_id "ENSMUSG00000137390.1_tx_4"; exon_id "chr6_30469636_30469812_+"; exonnum "2"; txlen "598";
chr6	ENSEMBL_gcm37	exon	30469636	30469812	0.0338087409181832	+	.	gene_id "ENSMUSG00000137390.1"; transcript_id "ENSMUSG00000137390.1_tx_5"; exon_id "chr6_30469636_30469812_+"; exonnum "2"; txlen "568";
chr6	HAVANA	exon	30469636	30470862	0	+	.	gene_id "ENSMUSG00000137390.1"; transcript_id "ENSMUST00000341608.1"; gene_type "lncRNA"; gene_name "ENSMUSG00000137390"; transcript_type "lncRNA"; transcript_name "ENSMUST00000341608"; exon_number 2; exon_id "ENSMUSE00001672875.1"; level 2; tag "basic"; tag "Ensembl_canonical"; tag "GENCODE_Primary"; tag "TAGENE";
chr6	HAVANA	exon	30470556	30470862	0	+	.	gene_id "ENSMUSG00000137390.1"; transcript_id "ENSMUST00000341609.1"; gene_type "lncRNA"; gene_name "ENSMUSG00000137390"; transcript_type "lncRNA"; transcript_name "ENSMUST00000341609"; exon_number 3; exon_id "ENSMUSE00001672872.1"; level 2; tag "basic"; tag "TAGENE";
chr6	ENSEMBL_gcm37	exon	30470556	30470862	0.0398402558781843	+	.	gene_id "ENSMUSG00000137390.1"; transcript_id "ENSMUSG00000137390.1_tx_3"; exon_id "chr6_30470556_30470862_+"; exonnum "3"; txlen "532";
chr6	sragcm37_ss	exon	30472198	30472540	0.0338087409181832	+	.	gene_id "ENSMUSG00000137390.1"; transcript_id "ENSMUSG00000137390.1_tx_4"; exon_id "chr6_30472198_30472540_+"; exonnum "3"; txlen "598";
chr6	sragcm37_ss	exon	30472198	30472540	0.0338087409181832	+	.	gene_id "ENSMUSG00000137390.1"; transcript_id "ENSMUSG00000137390.1_tx_5"; exon_id "chr6_30472198_30472540_+"; exonnum "3"; txlen "568";
chr6	HAVANA	UTR	30509848	30510251	0	+	.	gene_id "ENSMUSG00000029784.14"; transcript_id "ENSMUST00000031797.11"; gene_type "protein_coding"; gene_name "Ssmem1"; transcript_type "protein_coding"; transcript_name "Ssmem1-201"; exon_number 1; exon_id "ENSMUSE00000192790.4"; level 2; protein_id "ENSMUSP00000031797.5"; transcript_support_level "1"; mgi_id "MGI:1922897"; tag "basic"; tag "CCDS"; ccdsid "CCDS57417.1"; havana_gene "OTTMUSG00000014379.1"; havana_transcript "OTTMUST00000034021.1";
chr6	HAVANA	exon	30509848	30510290	0	+	.	gene_id "ENSMUSG00000029784.14"; transcript_id "ENSMUST00000031797.11"; gene_type "protein_coding"; gene_name "Ssmem1"; transcript_type "protein_coding"; transcript_name "Ssmem1-201"; exon_number 1; exon_id "ENSMUSE00000192790.4"; level 2; protein_id "ENSMUSP00000031797.5"; transcript_support_level "1"; mgi_id "MGI:1922897"; tag "basic"; tag "CCDS"; ccdsid "CCDS57417.1"; havana_gene "OTTMUSG00000014379.1"; havana_transcript "OTTMUST00000034021.1";
chr6	HAVANA	transcript	30509848	30520252	0	+	.	gene_id "ENSMUSG00000029784.14"; transcript_id "ENSMUST00000031797.11"; gene_type "protein_coding"; gene_name "Ssmem1"; transcript_type "protein_coding"; transcript_name "Ssmem1-201"; level 2; protein_id "ENSMUSP00000031797.5"; transcript_support_level "1"; mgi_id "MGI:1922897"; tag "basic"; tag "CCDS"; ccdsid "CCDS57417.1"; havana_gene "OTTMUSG00000014379.1"; havana_transcript "OTTMUST00000034021.1";
chr6	HAVANA	gene	30509848	30520253	0	+	.	gene_id "ENSMUSG00000029784.14"; gene_type "protein_coding"; gene_name "Ssmem1"; level 2; mgi_id "MGI:1922897"; havana_gene "OTTMUSG00000014379.1";
chr6	HAVANA	start_codon	30510252	30510254	0	+	0	gene_id "ENSMUSG00000029784.14"; transcript_id "ENSMUST00000031797.11"; gene_type "protein_coding"; gene_name "Ssmem1"; transcript_type "protein_coding"; transcript_name "Ssmem1-201"; exon_number 1; exon_id "ENSMUSE00000192790.4"; level 2; protein_id "ENSMUSP00000031797.5"; transcript_support_level "1"; mgi_id "MGI:1922897"; tag "basic"; tag "CCDS"; ccdsid "CCDS57417.1"; havana_gene "OTTMUSG00000014379.1"; havana_transcript "OTTMUST00000034021.1";
chr6	HAVANA	CDS	30510252	30510290	0	+	0	gene_id "ENSMUSG00000029784.14"; transcript_id "ENSMUST00000031797.11"; gene_type "protein_coding"; gene_name "Ssmem1"; transcript_type "protein_coding"; transcript_name "Ssmem1-201"; exon_number 1; exon_id "ENSMUSE00000192790.4"; level 2; protein_id "ENSMUSP00000031797.5"; transcript_support_level "1"; mgi_id "MGI:1922897"; tag "basic"; tag "CCDS"; ccdsid "CCDS57417.1"; havana_gene "OTTMUSG00000014379.1"; havana_transcript "OTTMUST00000034021.1";
chr6	HAVANA	UTR	30512285	30512358	0	+	.	gene_id "ENSMUSG00000029784.14"; transcript_id "ENSMUST00000031798.14"; gene_type "protein_coding"; gene_name "Ssmem1"; transcript_type "protein_coding"; transcript_name "Ssmem1-202"; exon_number 1; exon_id "ENSMUSE00000192788.7"; level 2; protein_id "ENSMUSP00000031798.8"; transcript_support_level "1"; mgi_id "MGI:1922897"; tag "basic"; tag "Ensembl_canonical"; tag "GENCODE_Primary"; tag "appris_principal_1"; tag "CCDS"; ccdsid "CCDS19973.1"; havana_gene "OTTMUSG00000014379.1"; havana_transcript "OTTMUST00000034020.1";
chr6	HAVANA	exon	30512285	30512541	0	+	.	gene_id "ENSMUSG00000029784.14"; transcript_id "ENSMUST00000031798.14"; gene_type "protein_coding"; gene_name "Ssmem1"; transcript_type "protein_coding"; transcript_name "Ssmem1-202"; exon_number 1; exon_id "ENSMUSE00000192788.7"; level 2; protein_id "ENSMUSP00000031798.8"; transcript_support_level "1"; mgi_id "MGI:1922897"; tag "basic"; tag "Ensembl_canonical"; tag "GENCODE_Primary"; tag "appris_principal_1"; tag "CCDS"; ccdsid "CCDS19973.1"; havana_gene "OTTMUSG00000014379.1"; havana_transcript "OTTMUST00000034020.1";
chr6	HAVANA	transcript	30512285	30520253	0	+	.	gene_id "ENSMUSG00000029784.14"; transcript_id "ENSMUST00000031798.14"; gene_type "protein_coding"; gene_name "Ssmem1"; transcript_type "protein_coding"; transcript_name "Ssmem1-202"; level 2; protein_id "ENSMUSP00000031798.8"; transcript_support_level "1"; mgi_id "MGI:1922897"; tag "basic"; tag "Ensembl_canonical"; tag "GENCODE_Primary"; tag "appris_principal_1"; tag "CCDS"; ccdsid "CCDS19973.1"; havana_gene "OTTMUSG00000014379.1"; havana_transcript "OTTMUST00000034020.1";
chr6	HAVANA	start_codon	30512359	30512361	0	+	0	gene_id "ENSMUSG00000029784.14"; transcript_id "ENSMUST00000031798.14"; gene_type "protein_coding"; gene_name "Ssmem1"; transcript_type "protein_coding"; transcript_name "Ssmem1-202"; exon_number 1; exon_id "ENSMUSE00000192788.7"; level 2; protein_id "ENSMUSP00000031798.8"; transcript_support_level "1"; mgi_id "MGI:1922897"; tag "basic"; tag "Ensembl_canonical"; tag "GENCODE_Primary"; tag "appris_principal_1"; tag "CCDS"; ccdsid "CCDS19973.1"; havana_gene "OTTMUSG00000014379.1"; havana_transcript "OTTMUST00000034020.1";
chr6	HAVANA	CDS	30512359	30512541	0	+	0	gene_id "ENSMUSG00000029784.14"; transcript_id "ENSMUST00000031798.14"; gene_type "protein_coding"; gene_name "Ssmem1"; transcript_type "protein_coding"; transcript_name "Ssmem1-202"; exon_number 1; exon_id "ENSMUSE00000192788.7"; level 2; protein_id "ENSMUSP00000031798.8"; transcript_support_level "1"; mgi_id "MGI:1922897"; tag "basic"; tag "Ensembl_canonical"; tag "GENCODE_Primary"; tag "appris_principal_1"; tag "CCDS"; ccdsid "CCDS19973.1"; havana_gene "OTTMUSG00000014379.1"; havana_transcript "OTTMUST00000034020.1";
chr6	HAVANA	UTR	30513697	30513893	0	+	.	gene_id "ENSMUSG00000029784.14"; transcript_id "ENSMUST00000131485.2"; gene_type "protein_coding"; gene_name "Ssmem1"; transcript_type "protein_coding"; transcript_name "Ssmem1-203"; exon_number 1; exon_id "ENSMUSE00000733861.2"; level 2; protein_id "ENSMUSP00000122018.2"; transcript_support_level "2"; mgi_id "MGI:1922897"; tag "mRNA_end_NF"; tag "cds_end_NF"; havana_gene "OTTMUSG00000014379.1"; havana_transcript "OTTMUST00000034031.1";
chr6	HAVANA	exon	30513697	30513905	0	+	.	gene_id "ENSMUSG00000029784.14"; transcript_id "ENSMUST00000131485.2"; gene_type "protein_coding"; gene_name "Ssmem1"; transcript_type "protein_coding"; transcript_name "Ssmem1-203"; exon_number 1; exon_id "ENSMUSE00000733861.2"; level 2; protein_id "ENSMUSP00000122018.2"; transcript_support_level "2"; mgi_id "MGI:1922897"; tag "mRNA_end_NF"; tag "cds_end_NF"; havana_gene "OTTMUSG00000014379.1"; havana_transcript "OTTMUST00000034031.1";
chr6	HAVANA	transcript	30513697	30519543	0	+	.	gene_id "ENSMUSG00000029784.14"; transcript_id "ENSMUST00000131485.2"; gene_type "protein_coding"; gene_name "Ssmem1"; transcript_type "protein_coding"; transcript_name "Ssmem1-203"; level 2; protein_id "ENSMUSP00000122018.2"; transcript_support_level "2"; mgi_id "MGI:1922897"; tag "mRNA_end_NF"; tag "cds_end_NF"; havana_gene "OTTMUSG00000014379.1"; havana_transcript "OTTMUST00000034031.1";
chr6	HAVANA	start_codon	30513894	30513896	0	+	0	gene_id "ENSMUSG00000029784.14"; transcript_id "ENSMUST00000131485.2"; gene_type "protein_coding"; gene_name "Ssmem1"; transcript_type "protein_coding"; transcript_name "Ssmem1-203"; exon_number 1; exon_id "ENSMUSE00000733861.2"; level 2; protein_id "ENSMUSP00000122018.2"; transcript_support_level "2"; mgi_id "MGI:1922897"; tag "mRNA_end_NF"; tag "cds_end_NF"; havana_gene "OTTMUSG00000014379.1"; havana_transcript "OTTMUST00000034031.1";
chr6	HAVANA	CDS	30513894	30513905	0	+	0	gene_id "ENSMUSG00000029784.14"; transcript_id "ENSMUST00000131485.2"; gene_type "protein_coding"; gene_name "Ssmem1"; transcript_type "protein_coding"; transcript_name "Ssmem1-203"; exon_number 1; exon_id "ENSMUSE00000733861.2"; level 2; protein_id "ENSMUSP00000122018.2"; transcript_support_level "2"; mgi_id "MGI:1922897"; tag "mRNA_end_NF"; tag "cds_end_NF"; havana_gene "OTTMUSG00000014379.1"; havana_transcript "OTTMUST00000034031.1";
chr6	sragcm37_mid	exon	30514544	30514700	0.01104076166128	+	.	gene_id "ENSMUSG00000029784.14"; transcript_id "ENSMUSG00000029784.14_tx_3"; exon_id "chr6_30514544_30514700_+"; exonnum "1"; txlen "1103";
chr6	sragcm37_mid	exon	30515144	30515192	0.01104076166128	+	.	gene_id "ENSMUSG00000029784.14"; transcript_id "ENSMUSG00000029784.14_tx_3"; exon_id "chr6_30515144_30515192_+"; exonnum "2"; txlen "1103";
chr6	HAVANA	exon	30517504	30517558	0	+	.	gene_id "ENSMUSG00000029784.14"; transcript_id "ENSMUST00000031797.11"; gene_type "protein_coding"; gene_name "Ssmem1"; transcript_type "protein_coding"; transcript_name "Ssmem1-201"; exon_number 2; exon_id "ENSMUSE00000192789.4"; level 2; protein_id "ENSMUSP00000031797.5"; transcript_support_level "1"; mgi_id "MGI:1922897"; tag "basic"; tag "CCDS"; ccdsid "CCDS57417.1"; havana_gene "OTTMUSG00000014379.1"; havana_transcript "OTTMUST00000034021.1";
chr6	HAVANA	CDS	30517504	30517558	0	+	0	gene_id "ENSMUSG00000029784.14"; transcript_id "ENSMUST00000031797.11"; gene_type "protein_coding"; gene_name "Ssmem1"; transcript_type "protein_coding"; transcript_name "Ssmem1-201"; exon_number 2; exon_id "ENSMUSE00000192789.4"; level 2; protein_id "ENSMUSP00000031797.5"; transcript_support_level "1"; mgi_id "MGI:1922897"; tag "basic"; tag "CCDS"; ccdsid "CCDS57417.1"; havana_gene "OTTMUSG00000014379.1"; havana_transcript "OTTMUST00000034021.1";
chr6	HAVANA	exon	30517504	30517558	0	+	.	gene_id "ENSMUSG00000029784.14"; transcript_id "ENSMUST00000031798.14"; gene_type "protein_coding"; gene_name "Ssmem1"; transcript_type "protein_coding"; transcript_name "Ssmem1-202"; exon_number 2; exon_id "ENSMUSE00000192789.4"; level 2; protein_id "ENSMUSP00000031798.8"; transcript_support_level "1"; mgi_id "MGI:1922897"; tag "basic"; tag "Ensembl_canonical"; tag "GENCODE_Primary"; tag "appris_principal_1"; tag "CCDS"; ccdsid "CCDS19973.1"; havana_gene "OTTMUSG00000014379.1"; havana_transcript "OTTMUST00000034020.1";
chr6	HAVANA	CDS	30517504	30517558	0	+	0	gene_id "ENSMUSG00000029784.14"; transcript_id "ENSMUST00000031798.14"; gene_type "protein_coding"; gene_name "Ssmem1"; transcript_type "protein_coding"; transcript_name "Ssmem1-202"; exon_number 2; exon_id "ENSMUSE00000192789.4"; level 2; protein_id "ENSMUSP00000031798.8"; transcript_support_level "1"; mgi_id "MGI:1922897"; tag "basic"; tag "Ensembl_canonical"; tag "GENCODE_Primary"; tag "appris_principal_1"; tag "CCDS"; ccdsid "CCDS19973.1"; havana_gene "OTTMUSG00000014379.1"; havana_transcript "OTTMUST00000034020.1";
chr6	HAVANA	exon	30517504	30517558	0	+	.	gene_id "ENSMUSG00000029784.14"; transcript_id "ENSMUST00000131485.2"; gene_type "protein_coding"; gene_name "Ssmem1"; transcript_type "protein_coding"; transcript_name "Ssmem1-203"; exon_number 2; exon_id "ENSMUSE00000192789.4"; level 2; protein_id "ENSMUSP00000122018.2"; transcript_support_level "2"; mgi_id "MGI:1922897"; tag "mRNA_end_NF"; tag "cds_end_NF"; havana_gene "OTTMUSG00000014379.1"; havana_transcript "OTTMUST00000034031.1";
chr6	HAVANA	CDS	30517504	30517558	0	+	0	gene_id "ENSMUSG00000029784.14"; transcript_id "ENSMUST00000131485.2"; gene_type "protein_coding"; gene_name "Ssmem1"; transcript_type "protein_coding"; transcript_name "Ssmem1-203"; exon_number 2; exon_id "ENSMUSE00000192789.4"; level 2; protein_id "ENSMUSP00000122018.2"; transcript_support_level "2"; mgi_id "MGI:1922897"; tag "mRNA_end_NF"; tag "cds_end_NF"; havana_gene "OTTMUSG00000014379.1"; havana_transcript "OTTMUST00000034031.1";
chr6	ENSEMBL_gcm37	exon	30517504	30517558	0.01104076166128	+	.	gene_id "ENSMUSG00000029784.14"; transcript_id "ENSMUSG00000029784.14_tx_3"; exon_id "chr6_30517504_30517558_+"; exonnum "3"; txlen "1103";
chr6	HAVANA	exon	30519411	30519543	0	+	.	gene_id "ENSMUSG00000029784.14"; transcript_id "ENSMUST00000131485.2"; gene_type "protein_coding"; gene_name "Ssmem1"; transcript_type "protein_coding"; transcript_name "Ssmem1-203"; exon_number 3; exon_id "ENSMUSE00000814407.2"; level 2; protein_id "ENSMUSP00000122018.2"; transcript_support_level "2"; mgi_id "MGI:1922897"; tag "mRNA_end_NF"; tag "cds_end_NF"; havana_gene "OTTMUSG00000014379.1"; havana_transcript "OTTMUST00000034031.1";
chr6	HAVANA	CDS	30519411	30519543	0	+	2	gene_id "ENSMUSG00000029784.14"; transcript_id "ENSMUST00000131485.2"; gene_type "protein_coding"; gene_name "Ssmem1"; transcript_type "protein_coding"; transcript_name "Ssmem1-203"; exon_number 3; exon_id "ENSMUSE00000814407.2"; level 2; protein_id "ENSMUSP00000122018.2"; transcript_support_level "2"; mgi_id "MGI:1922897"; tag "mRNA_end_NF"; tag "cds_end_NF"; havana_gene "OTTMUSG00000014379.1"; havana_transcript "OTTMUST00000034031.1";
chr6	HAVANA	CDS	30519411	30519904	0	+	2	gene_id "ENSMUSG00000029784.14"; transcript_id "ENSMUST00000031797.11"; gene_type "protein_coding"; gene_name "Ssmem1"; transcript_type "protein_coding"; transcript_name "Ssmem1-201"; exon_number 3; exon_id "ENSMUSE00000192784.5"; level 2; protein_id "ENSMUSP00000031797.5"; transcript_support_level "1"; mgi_id "MGI:1922897"; tag "basic"; tag "CCDS"; ccdsid "CCDS57417.1"; havana_gene "OTTMUSG00000014379.1"; havana_transcript "OTTMUST00000034021.1";
chr6	HAVANA	CDS	30519411	30519904	0	+	2	gene_id "ENSMUSG00000029784.14"; transcript_id "ENSMUST00000031798.14"; gene_type "protein_coding"; gene_name "Ssmem1"; transcript_type "protein_coding"; transcript_name "Ssmem1-202"; exon_number 3; exon_id "ENSMUSE00000727974.2"; level 2; protein_id "ENSMUSP00000031798.8"; transcript_support_level "1"; mgi_id "MGI:1922897"; tag "basic"; tag "Ensembl_canonical"; tag "GENCODE_Primary"; tag "appris_principal_1"; tag "CCDS"; ccdsid "CCDS19973.1"; havana_gene "OTTMUSG00000014379.1"; havana_transcript "OTTMUST00000034020.1";
chr6	HAVANA	exon	30519411	30520252	0	+	.	gene_id "ENSMUSG00000029784.14"; transcript_id "ENSMUST00000031797.11"; gene_type "protein_coding"; gene_name "Ssmem1"; transcript_type "protein_coding"; transcript_name "Ssmem1-201"; exon_number 3; exon_id "ENSMUSE00000192784.5"; level 2; protein_id "ENSMUSP00000031797.5"; transcript_support_level "1"; mgi_id "MGI:1922897"; tag "basic"; tag "CCDS"; ccdsid "CCDS57417.1"; havana_gene "OTTMUSG00000014379.1"; havana_transcript "OTTMUST00000034021.1";
chr6	ENSEMBL_gcm37	exon	30519411	30520252	0.01104076166128	+	.	gene_id "ENSMUSG00000029784.14"; transcript_id "ENSMUSG00000029784.14_tx_3"; exon_id "chr6_30519411_30520252_+"; exonnum "4"; txlen "1103";
chr6	HAVANA	exon	30519411	30520253	0	+	.	gene_id "ENSMUSG00000029784.14"; transcript_id "ENSMUST00000031798.14"; gene_type "protein_coding"; gene_name "Ssmem1"; transcript_type "protein_coding"; transcript_name "Ssmem1-202"; exon_number 3; exon_id "ENSMUSE00000727974.2"; level 2; protein_id "ENSMUSP00000031798.8"; transcript_support_level "1"; mgi_id "MGI:1922897"; tag "basic"; tag "Ensembl_canonical"; tag "GENCODE_Primary"; tag "appris_principal_1"; tag "CCDS"; ccdsid "CCDS19973.1"; havana_gene "OTTMUSG00000014379.1"; havana_transcript "OTTMUST00000034020.1";
chr6	HAVANA	stop_codon	30519905	30519907	0	+	0	gene_id "ENSMUSG00000029784.14"; transcript_id "ENSMUST00000031797.11"; gene_type "protein_coding"; gene_name "Ssmem1"; transcript_type "protein_coding"; transcript_name "Ssmem1-201"; exon_number 3; exon_id "ENSMUSE00000192784.5"; level 2; protein_id "ENSMUSP00000031797.5"; transcript_support_level "1"; mgi_id "MGI:1922897"; tag "basic"; tag "CCDS"; ccdsid "CCDS57417.1"; havana_gene "OTTMUSG00000014379.1"; havana_transcript "OTTMUST00000034021.1";
chr6	HAVANA	stop_codon	30519905	30519907	0	+	0	gene_id "ENSMUSG00000029784.14"; transcript_id "ENSMUST00000031798.14"; gene_type "protein_coding"; gene_name "Ssmem1"; transcript_type "protein_coding"; transcript_name "Ssmem1-202"; exon_number 3; exon_id "ENSMUSE00000727974.2"; level 2; protein_id "ENSMUSP00000031798.8"; transcript_support_level "1"; mgi_id "MGI:1922897"; tag "basic"; tag "Ensembl_canonical"; tag "GENCODE_Primary"; tag "appris_principal_1"; tag "CCDS"; ccdsid "CCDS19973.1"; havana_gene "OTTMUSG00000014379.1"; havana_transcript "OTTMUST00000034020.1";
chr6	HAVANA	UTR	30519905	30520252	0	+	.	gene_id "ENSMUSG00000029784.14"; transcript_id "ENSMUST00000031797.11"; gene_type "protein_coding"; gene_name "Ssmem1"; transcript_type "protein_coding"; transcript_name "Ssmem1-201"; exon_number 3; exon_id "ENSMUSE00000192784.5"; level 2; protein_id "ENSMUSP00000031797.5"; transcript_support_level "1"; mgi_id "MGI:1922897"; tag "basic"; tag "CCDS"; ccdsid "CCDS57417.1"; havana_gene "OTTMUSG00000014379.1"; havana_transcript "OTTMUST00000034021.1";
chr6	HAVANA	UTR	30519905	30520253	0	+	.	gene_id "ENSMUSG00000029784.14"; transcript_id "ENSMUST00000031798.14"; gene_type "protein_coding"; gene_name "Ssmem1"; transcript_type "protein_coding"; transcript_name "Ssmem1-202"; exon_number 3; exon_id "ENSMUSE00000727974.2"; level 2; protein_id "ENSMUSP00000031798.8"; transcript_support_level "1"; mgi_id "MGI:1922897"; tag "basic"; tag "Ensembl_canonical"; tag "GENCODE_Primary"; tag "appris_principal_1"; tag "CCDS"; ccdsid "CCDS19973.1"; havana_gene "OTTMUSG00000014379.1"; havana_transcript "OTTMUST00000034020.1";
chr6	sragcm37_es	exon	30520655	30521560	0.00378760249853643	+	.	gene_id "ENSMUSG00000071553.11"; transcript_id "ENSMUSG00000071553.11_tx_3"; exon_id "chr6_30520655_30521560_+"; exonnum "1"; txlen "2451";
chr6	sragcm37_es	exon	30520758	30521003	0.00378760249853643	+	.	gene_id "ENSMUSG00000071553.11"; transcript_id "ENSMUSG00000071553.11_tx_2"; exon_id "chr6_30520758_30521003_+"; exonnum "1"; txlen "1791";
chr6	sragcm37_mid	exon	30531576	30531799	0.00378760249853643	+	.	gene_id "ENSMUSG00000071553.11"; transcript_id "ENSMUSG00000071553.11_tx_2"; exon_id "chr6_30531576_30531799_+"; exonnum "2"; txlen "1791";
chr6	sragcm37_mid	exon	30531576	30531799	0.00378760249853643	+	.	gene_id "ENSMUSG00000071553.11"; transcript_id "ENSMUSG00000071553.11_tx_3"; exon_id "chr6_30531576_30531799_+"; exonnum "2"; txlen "2451";
chr6	sragcm37_mid	exon	30532552	30532630	0.00378760249853643	+	.	gene_id "ENSMUSG00000071553.11"; transcript_id "ENSMUSG00000071553.11_tx_2"; exon_id "chr6_30532552_30532630_+"; exonnum "3"; txlen "1791";
chr6	sragcm37_mid	exon	30532552	30532630	0.00378760249853643	+	.	gene_id "ENSMUSG00000071553.11"; transcript_id "ENSMUSG00000071553.11_tx_3"; exon_id "chr6_30532552_30532630_+"; exonnum "3"; txlen "2451";
chr6	sragcm37_mid	exon	30540951	30541065	0.00378760249853643	+	.	gene_id "ENSMUSG00000071553.11"; transcript_id "ENSMUSG00000071553.11_tx_2"; exon_id "chr6_30540951_30541065_+"; exonnum "4"; txlen "1791";
chr6	sragcm37_mid	exon	30540951	30541065	0.00378760249853643	+	.	gene_id "ENSMUSG00000071553.11"; transcript_id "ENSMUSG00000071553.11_tx_3"; exon_id "chr6_30540951_30541065_+"; exonnum "4"; txlen "2451";
chr6	HAVANA	UTR	30541581	30541663	0	+	.	gene_id "ENSMUSG00000071553.11"; transcript_id "ENSMUST00000096066.5"; gene_type "protein_coding"; gene_name "Cpa2"; transcript_type "protein_coding"; transcript_name "Cpa2-201"; exon_number 1; exon_id "ENSMUSE00000746073.2"; level 2; protein_id "ENSMUSP00000093771.5"; transcript_support_level "5"; mgi_id "MGI:3617840"; tag "basic"; tag "Ensembl_canonical"; tag "GENCODE_Primary"; tag "appris_principal_1"; tag "CCDS"; ccdsid "CCDS19974.1"; havana_gene "OTTMUSG00000014390.1"; havana_transcript "OTTMUST00000034043.1";
chr6	HAVANA	exon	30541581	30541728	0	+	.	gene_id "ENSMUSG00000071553.11"; transcript_id "ENSMUST00000096066.5"; gene_type "protein_coding"; gene_name "Cpa2"; transcript_type "protein_coding"; transcript_name "Cpa2-201"; exon_number 1; exon_id "ENSMUSE00000746073.2"; level 2; protein_id "ENSMUSP00000093771.5"; transcript_support_level "5"; mgi_id "MGI:3617840"; tag "basic"; tag "Ensembl_canonical"; tag "GENCODE_Primary"; tag "appris_principal_1"; tag "CCDS"; ccdsid "CCDS19974.1"; havana_gene "OTTMUSG00000014390.1"; havana_transcript "OTTMUST00000034043.1";
chr6	HAVANA	gene	30541581	30564475	0	+	.	gene_id "ENSMUSG00000071553.11"; gene_type "protein_coding"; gene_name "Cpa2"; level 2; mgi_id "MGI:3617840"; havana_gene "OTTMUSG00000014390.1";
chr6	HAVANA	transcript	30541581	30564475	0	+	.	gene_id "ENSMUSG00000071553.11"; transcript_id "ENSMUST00000096066.5"; gene_type "protein_coding"; gene_name "Cpa2"; transcript_type "protein_coding"; transcript_name "Cpa2-201"; level 2; protein_id "ENSMUSP00000093771.5"; transcript_support_level "5"; mgi_id "MGI:3617840"; tag "basic"; tag "Ensembl_canonical"; tag "GENCODE_Primary"; tag "appris_principal_1"; tag "CCDS"; ccdsid "CCDS19974.1"; havana_gene "OTTMUSG00000014390.1"; havana_transcript "OTTMUST00000034043.1";
chr6	HAVANA	exon	30541641	30541728	0	+	.	gene_id "ENSMUSG00000071553.11"; transcript_id "ENSMUST00000133009.2"; gene_type "protein_coding"; gene_name "Cpa2"; transcript_type "retained_intron"; transcript_name "Cpa2-205"; exon_number 1; exon_id "ENSMUSE00000618972.2"; level 2; transcript_support_level "2"; mgi_id "MGI:3617840"; havana_gene "OTTMUSG00000014390.1"; havana_transcript "OTTMUST00000034044.1";
chr6	HAVANA	transcript	30541641	30544471	0	+	.	gene_id "ENSMUSG00000071553.11"; transcript_id "ENSMUST00000133009.2"; gene_type "protein_coding"; gene_name "Cpa2"; transcript_type "retained_intron"; transcript_name "Cpa2-205"; level 2; transcript_support_level "2"; mgi_id "MGI:3617840"; havana_gene "OTTMUSG00000014390.1"; havana_transcript "OTTMUST00000034044.1";
chr6	HAVANA	start_codon	30541664	30541666	0	+	0	gene_id "ENSMUSG00000071553.11"; transcript_id "ENSMUST00000096066.5"; gene_type "protein_coding"; gene_name "Cpa2"; transcript_type "protein_coding"; transcript_name "Cpa2-201"; exon_number 1; exon_id "ENSMUSE00000746073.2"; level 2; protein_id "ENSMUSP00000093771.5"; transcript_support_level "5"; mgi_id "MGI:3617840"; tag "basic"; tag "Ensembl_canonical"; tag "GENCODE_Primary"; tag "appris_principal_1"; tag "CCDS"; ccdsid "CCDS19974.1"; havana_gene "OTTMUSG00000014390.1"; havana_transcript "OTTMUST00000034043.1";
chr6	HAVANA	CDS	30541664	30541728	0	+	0	gene_id "ENSMUSG00000071553.11"; transcript_id "ENSMUST00000096066.5"; gene_type "protein_coding"; gene_name "Cpa2"; transcript_type "protein_coding"; transcript_name "Cpa2-201"; exon_number 1; exon_id "ENSMUSE00000746073.2"; level 2; protein_id "ENSMUSP00000093771.5"; transcript_support_level "5"; mgi_id "MGI:3617840"; tag "basic"; tag "Ensembl_canonical"; tag "GENCODE_Primary"; tag "appris_principal_1"; tag "CCDS"; ccdsid "CCDS19974.1"; havana_gene "OTTMUSG00000014390.1"; havana_transcript "OTTMUST00000034043.1";
chr6	HAVANA	exon	30541669	30541728	0	+	.	gene_id "ENSMUSG00000071553.11"; transcript_id "ENSMUST00000131137.8"; gene_type "protein_coding"; gene_name "Cpa2"; transcript_type "protein_coding_CDS_not_defined"; transcript_name "Cpa2-204"; exon_number 1; exon_id "ENSMUSE00000796679.2"; level 2; transcript_support_level "5"; mgi_id "MGI:3617840"; havana_gene "OTTMUSG00000014390.1"; havana_transcript "OTTMUST00000034045.1";
chr6	HAVANA	transcript	30541669	30547109	0	+	.	gene_id "ENSMUSG00000071553.11"; transcript_id "ENSMUST00000131137.8"; gene_type "protein_coding"; gene_name "Cpa2"; transcript_type "protein_coding_CDS_not_defined"; transcript_name "Cpa2-204"; level 2; transcript_support_level "5"; mgi_id "MGI:3617840"; havana_gene "OTTMUSG00000014390.1"; havana_transcript "OTTMUST00000034045.1";
chr6	HAVANA	exon	30543207	30543899	0	+	.	gene_id "ENSMUSG00000071553.11"; transcript_id "ENSMUST00000142653.5"; gene_type "protein_coding"; gene_name "Cpa2"; transcript_type "retained_intron"; transcript_name "Cpa2-206"; exon_number 1; exon_id "ENSMUSE00000795152.2"; level 2; transcript_support_level "5"; mgi_id "MGI:3617840"; havana_gene "OTTMUSG00000014390.1"; havana_transcript "OTTMUST00000034046.1";
chr6	HAVANA	transcript	30543207	30544991	0	+	.	gene_id "ENSMUSG00000071553.11"; transcript_id "ENSMUST00000142653.5"; gene_type "protein_coding"; gene_name "Cpa2"; transcript_type "retained_intron"; transcript_name "Cpa2-206"; level 2; transcript_support_level "5"; mgi_id "MGI:3617840"; havana_gene "OTTMUSG00000014390.1"; havana_transcript "OTTMUST00000034046.1";
chr6	HAVANA	exon	30543785	30543899	0	+	.	gene_id "ENSMUSG00000071553.11"; transcript_id "ENSMUST00000131137.8"; gene_type "protein_coding"; gene_name "Cpa2"; transcript_type "protein_coding_CDS_not_defined"; transcript_name "Cpa2-204"; exon_number 2; exon_id "ENSMUSE00000842744.2"; level 2; transcript_support_level "5"; mgi_id "MGI:3617840"; havana_gene "OTTMUSG00000014390.1"; havana_transcript "OTTMUST00000034045.1";
chr6	ENSEMBL_gcm37	exon	30543785	30543899	0.00378760249853643	+	.	gene_id "ENSMUSG00000071553.11"; transcript_id "ENSMUSG00000071553.11_tx_2"; exon_id "chr6_30543785_30543899_+"; exonnum "5"; txlen "1791";
chr6	ENSEMBL_gcm37	exon	30543785	30543899	0.00378760249853643	+	.	gene_id "ENSMUSG00000071553.11"; transcript_id "ENSMUSG00000071553.11_tx_3"; exon_id "chr6_30543785_30543899_+"; exonnum "5"; txlen "2451";
chr6	HAVANA	exon	30543915	30544215	0	+	.	gene_id "ENSMUSG00000071553.11"; transcript_id "ENSMUST00000126426.8"; gene_type "protein_coding"; gene_name "Cpa2"; transcript_type "retained_intron"; transcript_name "Cpa2-203"; exon_number 1; exon_id "ENSMUSE00000749745.2"; level 2; transcript_support_level "3"; mgi_id "MGI:3617840"; havana_gene "OTTMUSG00000014390.1"; havana_transcript "OTTMUST00000034048.1";
chr6	HAVANA	transcript	30543915	30552055	0	+	.	gene_id "ENSMUSG00000071553.11"; transcript_id "ENSMUST00000126426.8"; gene_type "protein_coding"; gene_name "Cpa2"; transcript_type "retained_intron"; transcript_name "Cpa2-203"; level 2; transcript_support_level "3"; mgi_id "MGI:3617840"; havana_gene "OTTMUSG00000014390.1"; havana_transcript "OTTMUST00000034048.1";
chr6	HAVANA	exon	30544134	30544215	0	+	.	gene_id "ENSMUSG00000071553.11"; transcript_id "ENSMUST00000096066.5"; gene_type "protein_coding"; gene_name "Cpa2"; transcript_type "protein_coding"; transcript_name "Cpa2-201"; exon_number 2; exon_id "ENSMUSE00001265184.2"; level 2; protein_id "ENSMUSP00000093771.5"; transcript_support_level "5"; mgi_id "MGI:3617840"; tag "basic"; tag "Ensembl_canonical"; tag "GENCODE_Primary"; tag "appris_principal_1"; tag "CCDS"; ccdsid "CCDS19974.1"; havana_gene "OTTMUSG00000014390.1"; havana_transcript "OTTMUST00000034043.1";
chr6	HAVANA	CDS	30544134	30544215	0	+	1	gene_id "ENSMUSG00000071553.11"; transcript_id "ENSMUST00000096066.5"; gene_type "protein_coding"; gene_name "Cpa2"; transcript_type "protein_coding"; transcript_name "Cpa2-201"; exon_number 2; exon_id "ENSMUSE00001265184.2"; level 2; protein_id "ENSMUSP00000093771.5"; transcript_support_level "5"; mgi_id "MGI:3617840"; tag "basic"; tag "Ensembl_canonical"; tag "GENCODE_Primary"; tag "appris_principal_1"; tag "CCDS"; ccdsid "CCDS19974.1"; havana_gene "OTTMUSG00000014390.1"; havana_transcript "OTTMUST00000034043.1";
chr6	HAVANA	exon	30544134	30544215	0	+	.	gene_id "ENSMUSG00000071553.11"; transcript_id "ENSMUST00000131137.8"; gene_type "protein_coding"; gene_name "Cpa2"; transcript_type "protein_coding_CDS_not_defined"; transcript_name "Cpa2-204"; exon_number 3; exon_id "ENSMUSE00001290308.2"; level 2; transcript_support_level "5"; mgi_id "MGI:3617840"; havana_gene "OTTMUSG00000014390.1"; havana_transcript "OTTMUST00000034045.1";
chr6	HAVANA	exon	30544134	30544215	0	+	.	gene_id "ENSMUSG00000071553.11"; transcript_id "ENSMUST00000142653.5"; gene_type "protein_coding"; gene_name "Cpa2"; transcript_type "retained_intron"; transcript_name "Cpa2-206"; exon_number 2; exon_id "ENSMUSE00001290308.2"; level 2; transcript_support_level "5"; mgi_id "MGI:3617840"; havana_gene "OTTMUSG00000014390.1"; havana_transcript "OTTMUST00000034046.1";
chr6	ENSEMBL_gcm37	exon	30544134	30544215	0.00378760249853643	+	.	gene_id "ENSMUSG00000071553.11"; transcript_id "ENSMUSG00000071553.11_tx_2"; exon_id "chr6_30544134_30544215_+"; exonnum "6"; txlen "1791";
chr6	ENSEMBL_gcm37	exon	30544134	30544215	0.00378760249853643	+	.	gene_id "ENSMUSG00000071553.11"; transcript_id "ENSMUSG00000071553.11_tx_3"; exon_id "chr6_30544134_30544215_+"; exonnum "6"; txlen "2451";
chr6	HAVANA	exon	30544134	30544471	0	+	.	gene_id "ENSMUSG00000071553.11"; transcript_id "ENSMUST00000133009.2"; gene_type "protein_coding"; gene_name "Cpa2"; transcript_type "retained_intron"; transcript_name "Cpa2-205"; exon_number 2; exon_id "ENSMUSE00000773362.2"; level 2; transcript_support_level "2"; mgi_id "MGI:3617840"; havana_gene "OTTMUSG00000014390.1"; havana_transcript "OTTMUST00000034044.1";
chr6	HAVANA	exon	30544484	30545024	0	+	.	gene_id "ENSMUSG00000071553.11"; transcript_id "ENSMUST00000146936.2"; gene_type "protein_coding"; gene_name "Cpa2"; transcript_type "retained_intron"; transcript_name "Cpa2-208"; exon_number 1; exon_id "ENSMUSE00000831367.2"; level 2; transcript_support_level "3"; mgi_id "MGI:3617840"; havana_gene "OTTMUSG00000014390.1"; havana_transcript "OTTMUST00000041213.1";
chr6	HAVANA	transcript	30544484	30549284	0	+	.	gene_id "ENSMUSG00000071553.11"; transcript_id "ENSMUST00000146936.2"; gene_type "protein_coding"; gene_name "Cpa2"; transcript_type "retained_intron"; transcript_name "Cpa2-208"; level 2; transcript_support_level "3"; mgi_id "MGI:3617840"; havana_gene "OTTMUSG00000014390.1"; havana_transcript "OTTMUST00000041213.1";
chr6	HAVANA	exon	30544890	30544991	0	+	.	gene_id "ENSMUSG00000071553.11"; transcript_id "ENSMUST00000142653.5"; gene_type "protein_coding"; gene_name "Cpa2"; transcript_type "retained_intron"; transcript_name "Cpa2-206"; exon_number 3; exon_id "ENSMUSE00000766024.2"; level 2; transcript_support_level "5"; mgi_id "MGI:3617840"; havana_gene "OTTMUSG00000014390.1"; havana_transcript "OTTMUST00000034046.1";
chr6	HAVANA	exon	30544890	30545024	0	+	.	gene_id "ENSMUSG00000071553.11"; transcript_id "ENSMUST00000096066.5"; gene_type "protein_coding"; gene_name "Cpa2"; transcript_type "protein_coding"; transcript_name "Cpa2-201"; exon_number 3; exon_id "ENSMUSE00001282347.2"; level 2; protein_id "ENSMUSP00000093771.5"; transcript_support_level "5"; mgi_id "MGI:3617840"; tag "basic"; tag "Ensembl_canonical"; tag "GENCODE_Primary"; tag "appris_principal_1"; tag "CCDS"; ccdsid "CCDS19974.1"; havana_gene "OTTMUSG00000014390.1"; havana_transcript "OTTMUST00000034043.1";
chr6	HAVANA	CDS	30544890	30545024	0	+	0	gene_id "ENSMUSG00000071553.11"; transcript_id "ENSMUST00000096066.5"; gene_type "protein_coding"; gene_name "Cpa2"; transcript_type "protein_coding"; transcript_name "Cpa2-201"; exon_number 3; exon_id "ENSMUSE00001282347.2"; level 2; protein_id "ENSMUSP00000093771.5"; transcript_support_level "5"; mgi_id "MGI:3617840"; tag "basic"; tag "Ensembl_canonical"; tag "GENCODE_Primary"; tag "appris_principal_1"; tag "CCDS"; ccdsid "CCDS19974.1"; havana_gene "OTTMUSG00000014390.1"; havana_transcript "OTTMUST00000034043.1";
chr6	HAVANA	exon	30544890	30545024	0	+	.	gene_id "ENSMUSG00000071553.11"; transcript_id "ENSMUST00000131137.8"; gene_type "protein_coding"; gene_name "Cpa2"; transcript_type "protein_coding_CDS_not_defined"; transcript_name "Cpa2-204"; exon_number 4; exon_id "ENSMUSE00001255738.2"; level 2; transcript_support_level "5"; mgi_id "MGI:3617840"; havana_gene "OTTMUSG00000014390.1"; havana_transcript "OTTMUST00000034045.1";
chr6	HAVANA	exon	30544890	30545024	0	+	.	gene_id "ENSMUSG00000071553.11"; transcript_id "ENSMUST00000126426.8"; gene_type "protein_coding"; gene_name "Cpa2"; transcript_type "retained_intron"; transcript_name "Cpa2-203"; exon_number 2; exon_id "ENSMUSE00001255738.2"; level 2; transcript_support_level "3"; mgi_id "MGI:3617840"; havana_gene "OTTMUSG00000014390.1"; havana_transcript "OTTMUST00000034048.1";
chr6	ENSEMBL_gcm37	exon	30544890	30545024	0.00378760249853643	+	.	gene_id "ENSMUSG00000071553.11"; transcript_id "ENSMUSG00000071553.11_tx_2"; exon_id "chr6_30544890_30545024_+"; exonnum "7"; txlen "1791";
chr6	ENSEMBL_gcm37	exon	30544890	30545024	0.00378760249853643	+	.	gene_id "ENSMUSG00000071553.11"; transcript_id "ENSMUSG00000071553.11_tx_3"; exon_id "chr6_30544890_30545024_+"; exonnum "7"; txlen "2451";
chr6	HAVANA	exon	30545503	30545598	0	+	.	gene_id "ENSMUSG00000071553.11"; transcript_id "ENSMUST00000096066.5"; gene_type "protein_coding"; gene_name "Cpa2"; transcript_type "protein_coding"; transcript_name "Cpa2-201"; exon_number 4; exon_id "ENSMUSE00001247785.2"; level 2; protein_id "ENSMUSP00000093771.5"; transcript_support_level "5"; mgi_id "MGI:3617840"; tag "basic"; tag "Ensembl_canonical"; tag "GENCODE_Primary"; tag "appris_principal_1"; tag "CCDS"; ccdsid "CCDS19974.1"; havana_gene "OTTMUSG00000014390.1"; havana_transcript "OTTMUST00000034043.1";
chr6	HAVANA	CDS	30545503	30545598	0	+	0	gene_id "ENSMUSG00000071553.11"; transcript_id "ENSMUST00000096066.5"; gene_type "protein_coding"; gene_name "Cpa2"; transcript_type "protein_coding"; transcript_name "Cpa2-201"; exon_number 4; exon_id "ENSMUSE00001247785.2"; level 2; protein_id "ENSMUSP00000093771.5"; transcript_support_level "5"; mgi_id "MGI:3617840"; tag "basic"; tag "Ensembl_canonical"; tag "GENCODE_Primary"; tag "appris_principal_1"; tag "CCDS"; ccdsid "CCDS19974.1"; havana_gene "OTTMUSG00000014390.1"; havana_transcript "OTTMUST00000034043.1";
chr6	HAVANA	exon	30545503	30545598	0	+	.	gene_id "ENSMUSG00000071553.11"; transcript_id "ENSMUST00000131137.8"; gene_type "protein_coding"; gene_name "Cpa2"; transcript_type "protein_coding_CDS_not_defined"; transcript_name "Cpa2-204"; exon_number 5; exon_id "ENSMUSE00001285528.2"; level 2; transcript_support_level "5"; mgi_id "MGI:3617840"; havana_gene "OTTMUSG00000014390.1"; havana_transcript "OTTMUST00000034045.1";
chr6	HAVANA	exon	30545503	30545598	0	+	.	gene_id "ENSMUSG00000071553.11"; transcript_id "ENSMUST00000126426.8"; gene_type "protein_coding"; gene_name "Cpa2"; transcript_type "retained_intron"; transcript_name "Cpa2-203"; exon_number 3; exon_id "ENSMUSE00001285528.2"; level 2; transcript_support_level "3"; mgi_id "MGI:3617840"; havana_gene "OTTMUSG00000014390.1"; havana_transcript "OTTMUST00000034048.1";
chr6	HAVANA	exon	30545503	30545598	0	+	.	gene_id "ENSMUSG00000071553.11"; transcript_id "ENSMUST00000146936.2"; gene_type "protein_coding"; gene_name "Cpa2"; transcript_type "retained_intron"; transcript_name "Cpa2-208"; exon_number 2; exon_id "ENSMUSE00001285528.2"; level 2; transcript_support_level "3"; mgi_id "MGI:3617840"; havana_gene "OTTMUSG00000014390.1"; havana_transcript "OTTMUST00000041213.1";
chr6	ENSEMBL_gcm37	exon	30545503	30545598	0.00378760249853643	+	.	gene_id "ENSMUSG00000071553.11"; transcript_id "ENSMUSG00000071553.11_tx_2"; exon_id "chr6_30545503_30545598_+"; exonnum "8"; txlen "1791";
chr6	ENSEMBL_gcm37	exon	30545503	30545598	0.00378760249853643	+	.	gene_id "ENSMUSG00000071553.11"; transcript_id "ENSMUSG00000071553.11_tx_3"; exon_id "chr6_30545503_30545598_+"; exonnum "8"; txlen "2451";
chr6	HAVANA	exon	30546641	30546827	0	+	.	gene_id "ENSMUSG00000071553.11"; transcript_id "ENSMUST00000123588.2"; gene_type "protein_coding"; gene_name "Cpa2"; transcript_type "protein_coding_CDS_not_defined"; transcript_name "Cpa2-202"; exon_number 1; exon_id "ENSMUSE00000770637.2"; level 2; transcript_support_level "5"; mgi_id "MGI:3617840"; havana_gene "OTTMUSG00000014390.1"; havana_transcript "OTTMUST00000034050.1";
chr6	HAVANA	transcript	30546641	30547154	0	+	.	gene_id "ENSMUSG00000071553.11"; transcript_id "ENSMUST00000123588.2"; gene_type "protein_coding"; gene_name "Cpa2"; transcript_type "protein_coding_CDS_not_defined"; transcript_name "Cpa2-202"; level 2; transcript_support_level "5"; mgi_id "MGI:3617840"; havana_gene "OTTMUSG00000014390.1"; havana_transcript "OTTMUST00000034050.1";
chr6	HAVANA	exon	30547104	30547109	0	+	.	gene_id "ENSMUSG00000071553.11"; transcript_id "ENSMUST00000131137.8"; gene_type "protein_coding"; gene_name "Cpa2"; transcript_type "protein_coding_CDS_not_defined"; transcript_name "Cpa2-204"; exon_number 6; exon_id "ENSMUSE00000999500.2"; level 2; transcript_support_level "5"; mgi_id "MGI:3617840"; havana_gene "OTTMUSG00000014390.1"; havana_transcript "OTTMUST00000034045.1";
chr6	HAVANA	exon	30547104	30547154	0	+	.	gene_id "ENSMUSG00000071553.11"; transcript_id "ENSMUST00000123588.2"; gene_type "protein_coding"; gene_name "Cpa2"; transcript_type "protein_coding_CDS_not_defined"; transcript_name "Cpa2-202"; exon_number 2; exon_id "ENSMUSE00000823726.2"; level 2; transcript_support_level "5"; mgi_id "MGI:3617840"; havana_gene "OTTMUSG00000014390.1"; havana_transcript "OTTMUST00000034050.1";
chr6	HAVANA	exon	30547104	30547205	0	+	.	gene_id "ENSMUSG00000071553.11"; transcript_id "ENSMUST00000096066.5"; gene_type "protein_coding"; gene_name "Cpa2"; transcript_type "protein_coding"; transcript_name "Cpa2-201"; exon_number 5; exon_id "ENSMUSE00001272345.2"; level 2; protein_id "ENSMUSP00000093771.5"; transcript_support_level "5"; mgi_id "MGI:3617840"; tag "basic"; tag "Ensembl_canonical"; tag "GENCODE_Primary"; tag "appris_principal_1"; tag "CCDS"; ccdsid "CCDS19974.1"; havana_gene "OTTMUSG00000014390.1"; havana_transcript "OTTMUST00000034043.1";
chr6	HAVANA	CDS	30547104	30547205	0	+	0	gene_id "ENSMUSG00000071553.11"; transcript_id "ENSMUST00000096066.5"; gene_type "protein_coding"; gene_name "Cpa2"; transcript_type "protein_coding"; transcript_name "Cpa2-201"; exon_number 5; exon_id "ENSMUSE00001272345.2"; level 2; protein_id "ENSMUSP00000093771.5"; transcript_support_level "5"; mgi_id "MGI:3617840"; tag "basic"; tag "Ensembl_canonical"; tag "GENCODE_Primary"; tag "appris_principal_1"; tag "CCDS"; ccdsid "CCDS19974.1"; havana_gene "OTTMUSG00000014390.1"; havana_transcript "OTTMUST00000034043.1";
chr6	HAVANA	exon	30547104	30547205	0	+	.	gene_id "ENSMUSG00000071553.11"; transcript_id "ENSMUST00000126426.8"; gene_type "protein_coding"; gene_name "Cpa2"; transcript_type "retained_intron"; transcript_name "Cpa2-203"; exon_number 4; exon_id "ENSMUSE00001273021.2"; level 2; transcript_support_level "3"; mgi_id "MGI:3617840"; havana_gene "OTTMUSG00000014390.1"; havana_transcript "OTTMUST00000034048.1";
chr6	HAVANA	exon	30547104	30547205	0	+	.	gene_id "ENSMUSG00000071553.11"; transcript_id "ENSMUST00000146936.2"; gene_type "protein_coding"; gene_name "Cpa2"; transcript_type "retained_intron"; transcript_name "Cpa2-208"; exon_number 3; exon_id "ENSMUSE00001273021.2"; level 2; transcript_support_level "3"; mgi_id "MGI:3617840"; havana_gene "OTTMUSG00000014390.1"; havana_transcript "OTTMUST00000041213.1";
chr6	ENSEMBL_gcm37	exon	30547104	30547205	0.00378760249853643	+	.	gene_id "ENSMUSG00000071553.11"; transcript_id "ENSMUSG00000071553.11_tx_2"; exon_id "chr6_30547104_30547205_+"; exonnum "9"; txlen "1791";
chr6	ENSEMBL_gcm37	exon	30547104	30547205	0.00378760249853643	+	.	gene_id "ENSMUSG00000071553.11"; transcript_id "ENSMUSG00000071553.11_tx_3"; exon_id "chr6_30547104_30547205_+"; exonnum "9"; txlen "2451";
chr6	HAVANA	exon	30549241	30549284	0	+	.	gene_id "ENSMUSG00000071553.11"; transcript_id "ENSMUST00000146936.2"; gene_type "protein_coding"; gene_name "Cpa2"; transcript_type "retained_intron"; transcript_name "Cpa2-208"; exon_number 4; exon_id "ENSMUSE00000771880.2"; level 2; transcript_support_level "3"; mgi_id "MGI:3617840"; havana_gene "OTTMUSG00000014390.1"; havana_transcript "OTTMUST00000041213.1";
chr6	HAVANA	exon	30549241	30549339	0	+	.	gene_id "ENSMUSG00000071553.11"; transcript_id "ENSMUST00000096066.5"; gene_type "protein_coding"; gene_name "Cpa2"; transcript_type "protein_coding"; transcript_name "Cpa2-201"; exon_number 6; exon_id "ENSMUSE00001231298.2"; level 2; protein_id "ENSMUSP00000093771.5"; transcript_support_level "5"; mgi_id "MGI:3617840"; tag "basic"; tag "Ensembl_canonical"; tag "GENCODE_Primary"; tag "appris_principal_1"; tag "CCDS"; ccdsid "CCDS19974.1"; havana_gene "OTTMUSG00000014390.1"; havana_transcript "OTTMUST00000034043.1";
chr6	HAVANA	CDS	30549241	30549339	0	+	0	gene_id "ENSMUSG00000071553.11"; transcript_id "ENSMUST00000096066.5"; gene_type "protein_coding"; gene_name "Cpa2"; transcript_type "protein_coding"; transcript_name "Cpa2-201"; exon_number 6; exon_id "ENSMUSE00001231298.2"; level 2; protein_id "ENSMUSP00000093771.5"; transcript_support_level "5"; mgi_id "MGI:3617840"; tag "basic"; tag "Ensembl_canonical"; tag "GENCODE_Primary"; tag "appris_principal_1"; tag "CCDS"; ccdsid "CCDS19974.1"; havana_gene "OTTMUSG00000014390.1"; havana_transcript "OTTMUST00000034043.1";
chr6	HAVANA	exon	30549241	30549339	0	+	.	gene_id "ENSMUSG00000071553.11"; transcript_id "ENSMUST00000126426.8"; gene_type "protein_coding"; gene_name "Cpa2"; transcript_type "retained_intron"; transcript_name "Cpa2-203"; exon_number 5; exon_id "ENSMUSE00001302163.2"; level 2; transcript_support_level "3"; mgi_id "MGI:3617840"; havana_gene "OTTMUSG00000014390.1"; havana_transcript "OTTMUST00000034048.1";
chr6	ENSEMBL_gcm37	exon	30549241	30549339	0.00378760249853643	+	.	gene_id "ENSMUSG00000071553.11"; transcript_id "ENSMUSG00000071553.11_tx_2"; exon_id "chr6_30549241_30549339_+"; exonnum "10"; txlen "1791";
chr6	ENSEMBL_gcm37	exon	30549241	30549339	0.00378760249853643	+	.	gene_id "ENSMUSG00000071553.11"; transcript_id "ENSMUSG00000071553.11_tx_3"; exon_id "chr6_30549241_30549339_+"; exonnum "10"; txlen "2451";
chr6	HAVANA	exon	30550744	30550854	0	+	.	gene_id "ENSMUSG00000071553.11"; transcript_id "ENSMUST00000096066.5"; gene_type "protein_coding"; gene_name "Cpa2"; transcript_type "protein_coding"; transcript_name "Cpa2-201"; exon_number 7; exon_id "ENSMUSE00001275206.2"; level 2; protein_id "ENSMUSP00000093771.5"; transcript_support_level "5"; mgi_id "MGI:3617840"; tag "basic"; tag "Ensembl_canonical"; tag "GENCODE_Primary"; tag "appris_principal_1"; tag "CCDS"; ccdsid "CCDS19974.1"; havana_gene "OTTMUSG00000014390.1"; havana_transcript "OTTMUST00000034043.1";
chr6	HAVANA	CDS	30550744	30550854	0	+	0	gene_id "ENSMUSG00000071553.11"; transcript_id "ENSMUST00000096066.5"; gene_type "protein_coding"; gene_name "Cpa2"; transcript_type "protein_coding"; transcript_name "Cpa2-201"; exon_number 7; exon_id "ENSMUSE00001275206.2"; level 2; protein_id "ENSMUSP00000093771.5"; transcript_support_level "5"; mgi_id "MGI:3617840"; tag "basic"; tag "Ensembl_canonical"; tag "GENCODE_Primary"; tag "appris_principal_1"; tag "CCDS"; ccdsid "CCDS19974.1"; havana_gene "OTTMUSG00000014390.1"; havana_transcript "OTTMUST00000034043.1";
chr6	HAVANA	exon	30550744	30550854	0	+	.	gene_id "ENSMUSG00000071553.11"; transcript_id "ENSMUST00000126426.8"; gene_type "protein_coding"; gene_name "Cpa2"; transcript_type "retained_intron"; transcript_name "Cpa2-203"; exon_number 6; exon_id "ENSMUSE00001210096.2"; level 2; transcript_support_level "3"; mgi_id "MGI:3617840"; havana_gene "OTTMUSG00000014390.1"; havana_transcript "OTTMUST00000034048.1";
chr6	ENSEMBL_gcm37	exon	30550744	30550854	0.00378760249853643	+	.	gene_id "ENSMUSG00000071553.11"; transcript_id "ENSMUSG00000071553.11_tx_2"; exon_id "chr6_30550744_30550854_+"; exonnum "11"; txlen "1791";
chr6	ENSEMBL_gcm37	exon	30550744	30550854	0.00378760249853643	+	.	gene_id "ENSMUSG00000071553.11"; transcript_id "ENSMUSG00000071553.11_tx_3"; exon_id "chr6_30550744_30550854_+"; exonnum "11"; txlen "2451";
chr6	HAVANA	exon	30551902	30552055	0	+	.	gene_id "ENSMUSG00000071553.11"; transcript_id "ENSMUST00000144282.2"; gene_type "protein_coding"; gene_name "Cpa2"; transcript_type "retained_intron"; transcript_name "Cpa2-207"; exon_number 1; exon_id "ENSMUSE00000743225.2"; level 2; transcript_support_level "2"; mgi_id "MGI:3617840"; havana_gene "OTTMUSG00000014390.1"; havana_transcript "OTTMUST00000034049.1";
chr6	HAVANA	transcript	30551902	30564247	0	+	.	gene_id "ENSMUSG00000071553.11"; transcript_id "ENSMUST00000144282.2"; gene_type "protein_coding"; gene_name "Cpa2"; transcript_type "retained_intron"; transcript_name "Cpa2-207"; level 2; transcript_support_level "2"; mgi_id "MGI:3617840"; havana_gene "OTTMUSG00000014390.1"; havana_transcript "OTTMUST00000034049.1";
chr6	HAVANA	exon	30551965	30552055	0	+	.	gene_id "ENSMUSG00000071553.11"; transcript_id "ENSMUST00000096066.5"; gene_type "protein_coding"; gene_name "Cpa2"; transcript_type "protein_coding"; transcript_name "Cpa2-201"; exon_number 8; exon_id "ENSMUSE00001265125.2"; level 2; protein_id "ENSMUSP00000093771.5"; transcript_support_level "5"; mgi_id "MGI:3617840"; tag "basic"; tag "Ensembl_canonical"; tag "GENCODE_Primary"; tag "appris_principal_1"; tag "CCDS"; ccdsid "CCDS19974.1"; havana_gene "OTTMUSG00000014390.1"; havana_transcript "OTTMUST00000034043.1";
chr6	HAVANA	CDS	30551965	30552055	0	+	0	gene_id "ENSMUSG00000071553.11"; transcript_id "ENSMUST00000096066.5"; gene_type "protein_coding"; gene_name "Cpa2"; transcript_type "protein_coding"; transcript_name "Cpa2-201"; exon_number 8; exon_id "ENSMUSE00001265125.2"; level 2; protein_id "ENSMUSP00000093771.5"; transcript_support_level "5"; mgi_id "MGI:3617840"; tag "basic"; tag "Ensembl_canonical"; tag "GENCODE_Primary"; tag "appris_principal_1"; tag "CCDS"; ccdsid "CCDS19974.1"; havana_gene "OTTMUSG00000014390.1"; havana_transcript "OTTMUST00000034043.1";
chr6	HAVANA	exon	30551965	30552055	0	+	.	gene_id "ENSMUSG00000071553.11"; transcript_id "ENSMUST00000126426.8"; gene_type "protein_coding"; gene_name "Cpa2"; transcript_type "retained_intron"; transcript_name "Cpa2-203"; exon_number 7; exon_id "ENSMUSE00001208769.2"; level 2; transcript_support_level "3"; mgi_id "MGI:3617840"; havana_gene "OTTMUSG00000014390.1"; havana_transcript "OTTMUST00000034048.1";
chr6	ENSEMBL_gcm37	exon	30551965	30552055	0.00378760249853643	+	.	gene_id "ENSMUSG00000071553.11"; transcript_id "ENSMUSG00000071553.11_tx_2"; exon_id "chr6_30551965_30552055_+"; exonnum "12"; txlen "1791";
chr6	ENSEMBL_gcm37	exon	30551965	30552055	0.00378760249853643	+	.	gene_id "ENSMUSG00000071553.11"; transcript_id "ENSMUSG00000071553.11_tx_3"; exon_id "chr6_30551965_30552055_+"; exonnum "12"; txlen "2451";
chr6	HAVANA	exon	30554163	30554362	0	+	.	gene_id "ENSMUSG00000071553.11"; transcript_id "ENSMUST00000096066.5"; gene_type "protein_coding"; gene_name "Cpa2"; transcript_type "protein_coding"; transcript_name "Cpa2-201"; exon_number 9; exon_id "ENSMUSE00001308239.2"; level 2; protein_id "ENSMUSP00000093771.5"; transcript_support_level "5"; mgi_id "MGI:3617840"; tag "basic"; tag "Ensembl_canonical"; tag "GENCODE_Primary"; tag "appris_principal_1"; tag "CCDS"; ccdsid "CCDS19974.1"; havana_gene "OTTMUSG00000014390.1"; havana_transcript "OTTMUST00000034043.1";
chr6	HAVANA	CDS	30554163	30554362	0	+	2	gene_id "ENSMUSG00000071553.11"; transcript_id "ENSMUST00000096066.5"; gene_type "protein_coding"; gene_name "Cpa2"; transcript_type "protein_coding"; transcript_name "Cpa2-201"; exon_number 9; exon_id "ENSMUSE00001308239.2"; level 2; protein_id "ENSMUSP00000093771.5"; transcript_support_level "5"; mgi_id "MGI:3617840"; tag "basic"; tag "Ensembl_canonical"; tag "GENCODE_Primary"; tag "appris_principal_1"; tag "CCDS"; ccdsid "CCDS19974.1"; havana_gene "OTTMUSG00000014390.1"; havana_transcript "OTTMUST00000034043.1";
chr6	HAVANA	exon	30554163	30554362	0	+	.	gene_id "ENSMUSG00000071553.11"; transcript_id "ENSMUST00000144282.2"; gene_type "protein_coding"; gene_name "Cpa2"; transcript_type "retained_intron"; transcript_name "Cpa2-207"; exon_number 2; exon_id "ENSMUSE00001243817.2"; level 2; transcript_support_level "2"; mgi_id "MGI:3617840"; havana_gene "OTTMUSG00000014390.1"; havana_transcript "OTTMUST00000034049.1";
chr6	ENSEMBL_gcm37	exon	30554163	30554362	0.00378760249853643	+	.	gene_id "ENSMUSG00000071553.11"; transcript_id "ENSMUSG00000071553.11_tx_2"; exon_id "chr6_30554163_30554362_+"; exonnum "13"; txlen "1791";
chr6	ENSEMBL_gcm37	exon	30554163	30554362	0.00378760249853643	+	.	gene_id "ENSMUSG00000071553.11"; transcript_id "ENSMUSG00000071553.11_tx_3"; exon_id "chr6_30554163_30554362_+"; exonnum "13"; txlen "2451";
chr6	HAVANA	exon	30557671	30557755	0	+	.	gene_id "ENSMUSG00000071553.11"; transcript_id "ENSMUST00000096066.5"; gene_type "protein_coding"; gene_name "Cpa2"; transcript_type "protein_coding"; transcript_name "Cpa2-201"; exon_number 10; exon_id "ENSMUSE00001224410.2"; level 2; protein_id "ENSMUSP00000093771.5"; transcript_support_level "5"; mgi_id "MGI:3617840"; tag "basic"; tag "Ensembl_canonical"; tag "GENCODE_Primary"; tag "appris_principal_1"; tag "CCDS"; ccdsid "CCDS19974.1"; havana_gene "OTTMUSG00000014390.1"; havana_transcript "OTTMUST00000034043.1";
chr6	HAVANA	CDS	30557671	30557755	0	+	0	gene_id "ENSMUSG00000071553.11"; transcript_id "ENSMUST00000096066.5"; gene_type "protein_coding"; gene_name "Cpa2"; transcript_type "protein_coding"; transcript_name "Cpa2-201"; exon_number 10; exon_id "ENSMUSE00001224410.2"; level 2; protein_id "ENSMUSP00000093771.5"; transcript_support_level "5"; mgi_id "MGI:3617840"; tag "basic"; tag "Ensembl_canonical"; tag "GENCODE_Primary"; tag "appris_principal_1"; tag "CCDS"; ccdsid "CCDS19974.1"; havana_gene "OTTMUSG00000014390.1"; havana_transcript "OTTMUST00000034043.1";
chr6	HAVANA	exon	30557671	30557755	0	+	.	gene_id "ENSMUSG00000071553.11"; transcript_id "ENSMUST00000144282.2"; gene_type "protein_coding"; gene_name "Cpa2"; transcript_type "retained_intron"; transcript_name "Cpa2-207"; exon_number 3; exon_id "ENSMUSE00001285589.2"; level 2; transcript_support_level "2"; mgi_id "MGI:3617840"; havana_gene "OTTMUSG00000014390.1"; havana_transcript "OTTMUST00000034049.1";
chr6	ENSEMBL_gcm37	exon	30557671	30557755	0.00378760249853643	+	.	gene_id "ENSMUSG00000071553.11"; transcript_id "ENSMUSG00000071553.11_tx_2"; exon_id "chr6_30557671_30557755_+"; exonnum "14"; txlen "1791";
chr6	ENSEMBL_gcm37	exon	30557671	30557755	0.00378760249853643	+	.	gene_id "ENSMUSG00000071553.11"; transcript_id "ENSMUSG00000071553.11_tx_3"; exon_id "chr6_30557671_30557755_+"; exonnum "14"; txlen "2451";
chr6	HAVANA	exon	30564237	30564247	0	+	.	gene_id "ENSMUSG00000071553.11"; transcript_id "ENSMUST00000144282.2"; gene_type "protein_coding"; gene_name "Cpa2"; transcript_type "retained_intron"; transcript_name "Cpa2-207"; exon_number 4; exon_id "ENSMUSE00001050406.2"; level 2; transcript_support_level "2"; mgi_id "MGI:3617840"; havana_gene "OTTMUSG00000014390.1"; havana_transcript "OTTMUST00000034049.1";
chr6	ENSEMBL_gcm37	exon	30564237	30564247	0.00378760249853643	+	.	gene_id "ENSMUSG00000071553.11"; transcript_id "ENSMUSG00000071553.11_tx_2"; exon_id "chr6_30564237_30564247_+"; exonnum "15"; txlen "1791";
chr6	ENSEMBL_gcm37	exon	30564237	30564247	0.00378760249853643	+	.	gene_id "ENSMUSG00000071553.11"; transcript_id "ENSMUSG00000071553.11_tx_3"; exon_id "chr6_30564237_30564247_+"; exonnum "15"; txlen "2451";
chr6	HAVANA	CDS	30564237	30564421	0	+	2	gene_id "ENSMUSG00000071553.11"; transcript_id "ENSMUST00000096066.5"; gene_type "protein_coding"; gene_name "Cpa2"; transcript_type "protein_coding"; transcript_name "Cpa2-201"; exon_number 11; exon_id "ENSMUSE00000618962.5"; level 2; protein_id "ENSMUSP00000093771.5"; transcript_support_level "5"; mgi_id "MGI:3617840"; tag "basic"; tag "Ensembl_canonical"; tag "GENCODE_Primary"; tag "appris_principal_1"; tag "CCDS"; ccdsid "CCDS19974.1"; havana_gene "OTTMUSG00000014390.1"; havana_transcript "OTTMUST00000034043.1";
chr6	HAVANA	exon	30564237	30564475	0	+	.	gene_id "ENSMUSG00000071553.11"; transcript_id "ENSMUST00000096066.5"; gene_type "protein_coding"; gene_name "Cpa2"; transcript_type "protein_coding"; transcript_name "Cpa2-201"; exon_number 11; exon_id "ENSMUSE00000618962.5"; level 2; protein_id "ENSMUSP00000093771.5"; transcript_support_level "5"; mgi_id "MGI:3617840"; tag "basic"; tag "Ensembl_canonical"; tag "GENCODE_Primary"; tag "appris_principal_1"; tag "CCDS"; ccdsid "CCDS19974.1"; havana_gene "OTTMUSG00000014390.1"; havana_transcript "OTTMUST00000034043.1";
chr6	HAVANA	stop_codon	30564422	30564424	0	+	0	gene_id "ENSMUSG00000071553.11"; transcript_id "ENSMUST00000096066.5"; gene_type "protein_coding"; gene_name "Cpa2"; transcript_type "protein_coding"; transcript_name "Cpa2-201"; exon_number 11; exon_id "ENSMUSE00000618962.5"; level 2; protein_id "ENSMUSP00000093771.5"; transcript_support_level "5"; mgi_id "MGI:3617840"; tag "basic"; tag "Ensembl_canonical"; tag "GENCODE_Primary"; tag "appris_principal_1"; tag "CCDS"; ccdsid "CCDS19974.1"; havana_gene "OTTMUSG00000014390.1"; havana_transcript "OTTMUST00000034043.1";
chr6	HAVANA	UTR	30564422	30564475	0	+	.	gene_id "ENSMUSG00000071553.11"; transcript_id "ENSMUST00000096066.5"; gene_type "protein_coding"; gene_name "Cpa2"; transcript_type "protein_coding"; transcript_name "Cpa2-201"; exon_number 11; exon_id "ENSMUSE00000618962.5"; level 2; protein_id "ENSMUSP00000093771.5"; transcript_support_level "5"; mgi_id "MGI:3617840"; tag "basic"; tag "Ensembl_canonical"; tag "GENCODE_Primary"; tag "appris_principal_1"; tag "CCDS"; ccdsid "CCDS19974.1"; havana_gene "OTTMUSG00000014390.1"; havana_transcript "OTTMUST00000034043.1";
chr6	HAVANA	UTR	30568368	30568392	0	+	.	gene_id "ENSMUSG00000039070.6"; transcript_id "ENSMUST00000049251.6"; gene_type "protein_coding"; gene_name "Cpa4"; transcript_type "protein_coding"; transcript_name "Cpa4-201"; exon_number 1; exon_id "ENSMUSE00000449365.4"; level 2; protein_id "ENSMUSP00000048558.6"; transcript_support_level "1"; mgi_id "MGI:1919041"; tag "basic"; tag "Ensembl_canonical"; tag "GENCODE_Primary"; tag "appris_principal_1"; tag "CCDS"; ccdsid "CCDS19975.1"; havana_gene "OTTMUSG00000014388.1"; havana_transcript "OTTMUST00000034041.1";
chr6	HAVANA	exon	30568368	30568460	0	+	.	gene_id "ENSMUSG00000039070.6"; transcript_id "ENSMUST00000049251.6"; gene_type "protein_coding"; gene_name "Cpa4"; transcript_type "protein_coding"; transcript_name "Cpa4-201"; exon_number 1; exon_id "ENSMUSE00000449365.4"; level 2; protein_id "ENSMUSP00000048558.6"; transcript_support_level "1"; mgi_id "MGI:1919041"; tag "basic"; tag "Ensembl_canonical"; tag "GENCODE_Primary"; tag "appris_principal_1"; tag "CCDS"; ccdsid "CCDS19975.1"; havana_gene "OTTMUSG00000014388.1"; havana_transcript "OTTMUST00000034041.1";
chr6	ENSEMBL_gcm37	exon	30568368	30568460	17.6656528134267	+	.	gene_id "ENSMUSG00000039070.6"; transcript_id "ENSMUSG00000039070.6_tx_2"; exon_id "chr6_30568368_30568460_+"; exonnum "1"; txlen "2752";
chr6	HAVANA	gene	30568368	30592417	0	+	.	gene_id "ENSMUSG00000039070.6"; gene_type "protein_coding"; gene_name "Cpa4"; level 2; mgi_id "MGI:1919041"; havana_gene "OTTMUSG00000014388.1";
chr6	HAVANA	transcript	30568368	30592417	0	+	.	gene_id "ENSMUSG00000039070.6"; transcript_id "ENSMUST00000049251.6"; gene_type "protein_coding"; gene_name "Cpa4"; transcript_type "protein_coding"; transcript_name "Cpa4-201"; level 2; protein_id "ENSMUSP00000048558.6"; transcript_support_level "1"; mgi_id "MGI:1919041"; tag "basic"; tag "Ensembl_canonical"; tag "GENCODE_Primary"; tag "appris_principal_1"; tag "CCDS"; ccdsid "CCDS19975.1"; havana_gene "OTTMUSG00000014388.1"; havana_transcript "OTTMUST00000034041.1";
chr6	HAVANA	start_codon	30568393	30568395	0	+	0	gene_id "ENSMUSG00000039070.6"; transcript_id "ENSMUST00000049251.6"; gene_type "protein_coding"; gene_name "Cpa4"; transcript_type "protein_coding"; transcript_name "Cpa4-201"; exon_number 1; exon_id "ENSMUSE00000449365.4"; level 2; protein_id "ENSMUSP00000048558.6"; transcript_support_level "1"; mgi_id "MGI:1919041"; tag "basic"; tag "Ensembl_canonical"; tag "GENCODE_Primary"; tag "appris_principal_1"; tag "CCDS"; ccdsid "CCDS19975.1"; havana_gene "OTTMUSG00000014388.1"; havana_transcript "OTTMUST00000034041.1";
chr6	HAVANA	CDS	30568393	30568460	0	+	0	gene_id "ENSMUSG00000039070.6"; transcript_id "ENSMUST00000049251.6"; gene_type "protein_coding"; gene_name "Cpa4"; transcript_type "protein_coding"; transcript_name "Cpa4-201"; exon_number 1; exon_id "ENSMUSE00000449365.4"; level 2; protein_id "ENSMUSP00000048558.6"; transcript_support_level "1"; mgi_id "MGI:1919041"; tag "basic"; tag "Ensembl_canonical"; tag "GENCODE_Primary"; tag "appris_principal_1"; tag "CCDS"; ccdsid "CCDS19975.1"; havana_gene "OTTMUSG00000014388.1"; havana_transcript "OTTMUST00000034041.1";
chr6	HAVANA	exon	30573862	30573943	0	+	.	gene_id "ENSMUSG00000039070.6"; transcript_id "ENSMUST00000049251.6"; gene_type "protein_coding"; gene_name "Cpa4"; transcript_type "protein_coding"; transcript_name "Cpa4-201"; exon_number 2; exon_id "ENSMUSE00000449340.4"; level 2; protein_id "ENSMUSP00000048558.6"; transcript_support_level "1"; mgi_id "MGI:1919041"; tag "basic"; tag "Ensembl_canonical"; tag "GENCODE_Primary"; tag "appris_principal_1"; tag "CCDS"; ccdsid "CCDS19975.1"; havana_gene "OTTMUSG00000014388.1"; havana_transcript "OTTMUST00000034041.1";
chr6	HAVANA	CDS	30573862	30573943	0	+	1	gene_id "ENSMUSG00000039070.6"; transcript_id "ENSMUST00000049251.6"; gene_type "protein_coding"; gene_name "Cpa4"; transcript_type "protein_coding"; transcript_name "Cpa4-201"; exon_number 2; exon_id "ENSMUSE00000449340.4"; level 2; protein_id "ENSMUSP00000048558.6"; transcript_support_level "1"; mgi_id "MGI:1919041"; tag "basic"; tag "Ensembl_canonical"; tag "GENCODE_Primary"; tag "appris_principal_1"; tag "CCDS"; ccdsid "CCDS19975.1"; havana_gene "OTTMUSG00000014388.1"; havana_transcript "OTTMUST00000034041.1";
chr6	ENSEMBL_gcm37	exon	30573862	30573943	17.6656528134267	+	.	gene_id "ENSMUSG00000039070.6"; transcript_id "ENSMUSG00000039070.6_tx_2"; exon_id "chr6_30573862_30573943_+"; exonnum "2"; txlen "2752";
chr6	HAVANA	exon	30574363	30574497	0	+	.	gene_id "ENSMUSG00000039070.6"; transcript_id "ENSMUST00000049251.6"; gene_type "protein_coding"; gene_name "Cpa4"; transcript_type "protein_coding"; transcript_name "Cpa4-201"; exon_number 3; exon_id "ENSMUSE00000449330.4"; level 2; protein_id "ENSMUSP00000048558.6"; transcript_support_level "1"; mgi_id "MGI:1919041"; tag "basic"; tag "Ensembl_canonical"; tag "GENCODE_Primary"; tag "appris_principal_1"; tag "CCDS"; ccdsid "CCDS19975.1"; havana_gene "OTTMUSG00000014388.1"; havana_transcript "OTTMUST00000034041.1";
chr6	HAVANA	CDS	30574363	30574497	0	+	0	gene_id "ENSMUSG00000039070.6"; transcript_id "ENSMUST00000049251.6"; gene_type "protein_coding"; gene_name "Cpa4"; transcript_type "protein_coding"; transcript_name "Cpa4-201"; exon_number 3; exon_id "ENSMUSE00000449330.4"; level 2; protein_id "ENSMUSP00000048558.6"; transcript_support_level "1"; mgi_id "MGI:1919041"; tag "basic"; tag "Ensembl_canonical"; tag "GENCODE_Primary"; tag "appris_principal_1"; tag "CCDS"; ccdsid "CCDS19975.1"; havana_gene "OTTMUSG00000014388.1"; havana_transcript "OTTMUST00000034041.1";
chr6	ENSEMBL_gcm37	exon	30574363	30574497	17.6656528134267	+	.	gene_id "ENSMUSG00000039070.6"; transcript_id "ENSMUSG00000039070.6_tx_2"; exon_id "chr6_30574363_30574497_+"; exonnum "3"; txlen "2752";
chr6	HAVANA	exon	30576047	30576142	0	+	.	gene_id "ENSMUSG00000039070.6"; transcript_id "ENSMUST00000049251.6"; gene_type "protein_coding"; gene_name "Cpa4"; transcript_type "protein_coding"; transcript_name "Cpa4-201"; exon_number 4; exon_id "ENSMUSE00000449327.4"; level 2; protein_id "ENSMUSP00000048558.6"; transcript_support_level "1"; mgi_id "MGI:1919041"; tag "basic"; tag "Ensembl_canonical"; tag "GENCODE_Primary"; tag "appris_principal_1"; tag "CCDS"; ccdsid "CCDS19975.1"; havana_gene "OTTMUSG00000014388.1"; havana_transcript "OTTMUST00000034041.1";
chr6	HAVANA	CDS	30576047	30576142	0	+	0	gene_id "ENSMUSG00000039070.6"; transcript_id "ENSMUST00000049251.6"; gene_type "protein_coding"; gene_name "Cpa4"; transcript_type "protein_coding"; transcript_name "Cpa4-201"; exon_number 4; exon_id "ENSMUSE00000449327.4"; level 2; protein_id "ENSMUSP00000048558.6"; transcript_support_level "1"; mgi_id "MGI:1919041"; tag "basic"; tag "Ensembl_canonical"; tag "GENCODE_Primary"; tag "appris_principal_1"; tag "CCDS"; ccdsid "CCDS19975.1"; havana_gene "OTTMUSG00000014388.1"; havana_transcript "OTTMUST00000034041.1";
chr6	ENSEMBL_gcm37	exon	30576047	30576142	17.6656528134267	+	.	gene_id "ENSMUSG00000039070.6"; transcript_id "ENSMUSG00000039070.6_tx_2"; exon_id "chr6_30576047_30576142_+"; exonnum "4"; txlen "2752";
chr6	HAVANA	exon	30579576	30579677	0	+	.	gene_id "ENSMUSG00000039070.6"; transcript_id "ENSMUST00000049251.6"; gene_type "protein_coding"; gene_name "Cpa4"; transcript_type "protein_coding"; transcript_name "Cpa4-201"; exon_number 5; exon_id "ENSMUSE00000449323.4"; level 2; protein_id "ENSMUSP00000048558.6"; transcript_support_level "1"; mgi_id "MGI:1919041"; tag "basic"; tag "Ensembl_canonical"; tag "GENCODE_Primary"; tag "appris_principal_1"; tag "CCDS"; ccdsid "CCDS19975.1"; havana_gene "OTTMUSG00000014388.1"; havana_transcript "OTTMUST00000034041.1";
chr6	HAVANA	CDS	30579576	30579677	0	+	0	gene_id "ENSMUSG00000039070.6"; transcript_id "ENSMUST00000049251.6"; gene_type "protein_coding"; gene_name "Cpa4"; transcript_type "protein_coding"; transcript_name "Cpa4-201"; exon_number 5; exon_id "ENSMUSE00000449323.4"; level 2; protein_id "ENSMUSP00000048558.6"; transcript_support_level "1"; mgi_id "MGI:1919041"; tag "basic"; tag "Ensembl_canonical"; tag "GENCODE_Primary"; tag "appris_principal_1"; tag "CCDS"; ccdsid "CCDS19975.1"; havana_gene "OTTMUSG00000014388.1"; havana_transcript "OTTMUST00000034041.1";
chr6	ENSEMBL_gcm37	exon	30579576	30579677	17.6656528134267	+	.	gene_id "ENSMUSG00000039070.6"; transcript_id "ENSMUSG00000039070.6_tx_2"; exon_id "chr6_30579576_30579677_+"; exonnum "5"; txlen "2752";
chr6	HAVANA	exon	30580896	30581000	0	+	.	gene_id "ENSMUSG00000039070.6"; transcript_id "ENSMUST00000049251.6"; gene_type "protein_coding"; gene_name "Cpa4"; transcript_type "protein_coding"; transcript_name "Cpa4-201"; exon_number 6; exon_id "ENSMUSE00000449317.4"; level 2; protein_id "ENSMUSP00000048558.6"; transcript_support_level "1"; mgi_id "MGI:1919041"; tag "basic"; tag "Ensembl_canonical"; tag "GENCODE_Primary"; tag "appris_principal_1"; tag "CCDS"; ccdsid "CCDS19975.1"; havana_gene "OTTMUSG00000014388.1"; havana_transcript "OTTMUST00000034041.1";
chr6	HAVANA	CDS	30580896	30581000	0	+	0	gene_id "ENSMUSG00000039070.6"; transcript_id "ENSMUST00000049251.6"; gene_type "protein_coding"; gene_name "Cpa4"; transcript_type "protein_coding"; transcript_name "Cpa4-201"; exon_number 6; exon_id "ENSMUSE00000449317.4"; level 2; protein_id "ENSMUSP00000048558.6"; transcript_support_level "1"; mgi_id "MGI:1919041"; tag "basic"; tag "Ensembl_canonical"; tag "GENCODE_Primary"; tag "appris_principal_1"; tag "CCDS"; ccdsid "CCDS19975.1"; havana_gene "OTTMUSG00000014388.1"; havana_transcript "OTTMUST00000034041.1";
chr6	ENSEMBL_gcm37	exon	30580896	30581000	17.6656528134267	+	.	gene_id "ENSMUSG00000039070.6"; transcript_id "ENSMUSG00000039070.6_tx_2"; exon_id "chr6_30580896_30581000_+"; exonnum "6"; txlen "2752";
chr6	HAVANA	exon	30581643	30581753	0	+	.	gene_id "ENSMUSG00000039070.6"; transcript_id "ENSMUST00000049251.6"; gene_type "protein_coding"; gene_name "Cpa4"; transcript_type "protein_coding"; transcript_name "Cpa4-201"; exon_number 7; exon_id "ENSMUSE00000380511.4"; level 2; protein_id "ENSMUSP00000048558.6"; transcript_support_level "1"; mgi_id "MGI:1919041"; tag "basic"; tag "Ensembl_canonical"; tag "GENCODE_Primary"; tag "appris_principal_1"; tag "CCDS"; ccdsid "CCDS19975.1"; havana_gene "OTTMUSG00000014388.1"; havana_transcript "OTTMUST00000034041.1";
chr6	HAVANA	CDS	30581643	30581753	0	+	0	gene_id "ENSMUSG00000039070.6"; transcript_id "ENSMUST00000049251.6"; gene_type "protein_coding"; gene_name "Cpa4"; transcript_type "protein_coding"; transcript_name "Cpa4-201"; exon_number 7; exon_id "ENSMUSE00000380511.4"; level 2; protein_id "ENSMUSP00000048558.6"; transcript_support_level "1"; mgi_id "MGI:1919041"; tag "basic"; tag "Ensembl_canonical"; tag "GENCODE_Primary"; tag "appris_principal_1"; tag "CCDS"; ccdsid "CCDS19975.1"; havana_gene "OTTMUSG00000014388.1"; havana_transcript "OTTMUST00000034041.1";
chr6	ENSEMBL_gcm37	exon	30581643	30581753	17.6656528134267	+	.	gene_id "ENSMUSG00000039070.6"; transcript_id "ENSMUSG00000039070.6_tx_2"; exon_id "chr6_30581643_30581753_+"; exonnum "7"; txlen "2752";
chr6	HAVANA	exon	30583585	30583675	0	+	.	gene_id "ENSMUSG00000039070.6"; transcript_id "ENSMUST00000049251.6"; gene_type "protein_coding"; gene_name "Cpa4"; transcript_type "protein_coding"; transcript_name "Cpa4-201"; exon_number 8; exon_id "ENSMUSE00000290590.4"; level 2; protein_id "ENSMUSP00000048558.6"; transcript_support_level "1"; mgi_id "MGI:1919041"; tag "basic"; tag "Ensembl_canonical"; tag "GENCODE_Primary"; tag "appris_principal_1"; tag "CCDS"; ccdsid "CCDS19975.1"; havana_gene "OTTMUSG00000014388.1"; havana_transcript "OTTMUST00000034041.1";
chr6	HAVANA	CDS	30583585	30583675	0	+	0	gene_id "ENSMUSG00000039070.6"; transcript_id "ENSMUST00000049251.6"; gene_type "protein_coding"; gene_name "Cpa4"; transcript_type "protein_coding"; transcript_name "Cpa4-201"; exon_number 8; exon_id "ENSMUSE00000290590.4"; level 2; protein_id "ENSMUSP00000048558.6"; transcript_support_level "1"; mgi_id "MGI:1919041"; tag "basic"; tag "Ensembl_canonical"; tag "GENCODE_Primary"; tag "appris_principal_1"; tag "CCDS"; ccdsid "CCDS19975.1"; havana_gene "OTTMUSG00000014388.1"; havana_transcript "OTTMUST00000034041.1";
chr6	ENSEMBL_gcm37	exon	30583585	30583675	17.6656528134267	+	.	gene_id "ENSMUSG00000039070.6"; transcript_id "ENSMUSG00000039070.6_tx_2"; exon_id "chr6_30583585_30583675_+"; exonnum "8"; txlen "2752";
chr6	sragcm37_mid	exon	30584995	30585207	17.6656528134267	+	.	gene_id "ENSMUSG00000039070.6"; transcript_id "ENSMUSG00000039070.6_tx_2"; exon_id "chr6_30584995_30585207_+"; exonnum "9"; txlen "2752";
chr6	HAVANA	exon	30585008	30585207	0	+	.	gene_id "ENSMUSG00000039070.6"; transcript_id "ENSMUST00000049251.6"; gene_type "protein_coding"; gene_name "Cpa4"; transcript_type "protein_coding"; transcript_name "Cpa4-201"; exon_number 9; exon_id "ENSMUSE00000449299.4"; level 2; protein_id "ENSMUSP00000048558.6"; transcript_support_level "1"; mgi_id "MGI:1919041"; tag "basic"; tag "Ensembl_canonical"; tag "GENCODE_Primary"; tag "appris_principal_1"; tag "CCDS"; ccdsid "CCDS19975.1"; havana_gene "OTTMUSG00000014388.1"; havana_transcript "OTTMUST00000034041.1";
chr6	HAVANA	CDS	30585008	30585207	0	+	2	gene_id "ENSMUSG00000039070.6"; transcript_id "ENSMUST00000049251.6"; gene_type "protein_coding"; gene_name "Cpa4"; transcript_type "protein_coding"; transcript_name "Cpa4-201"; exon_number 9; exon_id "ENSMUSE00000449299.4"; level 2; protein_id "ENSMUSP00000048558.6"; transcript_support_level "1"; mgi_id "MGI:1919041"; tag "basic"; tag "Ensembl_canonical"; tag "GENCODE_Primary"; tag "appris_principal_1"; tag "CCDS"; ccdsid "CCDS19975.1"; havana_gene "OTTMUSG00000014388.1"; havana_transcript "OTTMUST00000034041.1";
chr6	HAVANA	exon	30585907	30585991	0	+	.	gene_id "ENSMUSG00000039070.6"; transcript_id "ENSMUST00000049251.6"; gene_type "protein_coding"; gene_name "Cpa4"; transcript_type "protein_coding"; transcript_name "Cpa4-201"; exon_number 10; exon_id "ENSMUSE00000449294.4"; level 2; protein_id "ENSMUSP00000048558.6"; transcript_support_level "1"; mgi_id "MGI:1919041"; tag "basic"; tag "Ensembl_canonical"; tag "GENCODE_Primary"; tag "appris_principal_1"; tag "CCDS"; ccdsid "CCDS19975.1"; havana_gene "OTTMUSG00000014388.1"; havana_transcript "OTTMUST00000034041.1";
chr6	HAVANA	CDS	30585907	30585991	0	+	0	gene_id "ENSMUSG00000039070.6"; transcript_id "ENSMUST00000049251.6"; gene_type "protein_coding"; gene_name "Cpa4"; transcript_type "protein_coding"; transcript_name "Cpa4-201"; exon_number 10; exon_id "ENSMUSE00000449294.4"; level 2; protein_id "ENSMUSP00000048558.6"; transcript_support_level "1"; mgi_id "MGI:1919041"; tag "basic"; tag "Ensembl_canonical"; tag "GENCODE_Primary"; tag "appris_principal_1"; tag "CCDS"; ccdsid "CCDS19975.1"; havana_gene "OTTMUSG00000014388.1"; havana_transcript "OTTMUST00000034041.1";
chr6	ENSEMBL_gcm37	exon	30585907	30585991	17.6656528134267	+	.	gene_id "ENSMUSG00000039070.6"; transcript_id "ENSMUSG00000039070.6_tx_2"; exon_id "chr6_30585907_30585991_+"; exonnum "10"; txlen "2752";
chr6	HAVANA	CDS	30590779	30590963	0	+	2	gene_id "ENSMUSG00000039070.6"; transcript_id "ENSMUST00000049251.6"; gene_type "protein_coding"; gene_name "Cpa4"; transcript_type "protein_coding"; transcript_name "Cpa4-201"; exon_number 11; exon_id "ENSMUSE00000449348.5"; level 2; protein_id "ENSMUSP00000048558.6"; transcript_support_level "1"; mgi_id "MGI:1919041"; tag "basic"; tag "Ensembl_canonical"; tag "GENCODE_Primary"; tag "appris_principal_1"; tag "CCDS"; ccdsid "CCDS19975.1"; havana_gene "OTTMUSG00000014388.1"; havana_transcript "OTTMUST00000034041.1";
chr6	HAVANA	exon	30590779	30592417	0	+	.	gene_id "ENSMUSG00000039070.6"; transcript_id "ENSMUST00000049251.6"; gene_type "protein_coding"; gene_name "Cpa4"; transcript_type "protein_coding"; transcript_name "Cpa4-201"; exon_number 11; exon_id "ENSMUSE00000449348.5"; level 2; protein_id "ENSMUSP00000048558.6"; transcript_support_level "1"; mgi_id "MGI:1919041"; tag "basic"; tag "Ensembl_canonical"; tag "GENCODE_Primary"; tag "appris_principal_1"; tag "CCDS"; ccdsid "CCDS19975.1"; havana_gene "OTTMUSG00000014388.1"; havana_transcript "OTTMUST00000034041.1";
chr6	ENSEMBL_gcm37	exon	30590779	30592417	17.6656528134267	+	.	gene_id "ENSMUSG00000039070.6"; transcript_id "ENSMUSG00000039070.6_tx_2"; exon_id "chr6_30590779_30592417_+"; exonnum "11"; txlen "2752";
chr6	HAVANA	stop_codon	30590964	30590966	0	+	0	gene_id "ENSMUSG00000039070.6"; transcript_id "ENSMUST00000049251.6"; gene_type "protein_coding"; gene_name "Cpa4"; transcript_type "protein_coding"; transcript_name "Cpa4-201"; exon_number 11; exon_id "ENSMUSE00000449348.5"; level 2; protein_id "ENSMUSP00000048558.6"; transcript_support_level "1"; mgi_id "MGI:1919041"; tag "basic"; tag "Ensembl_canonical"; tag "GENCODE_Primary"; tag "appris_principal_1"; tag "CCDS"; ccdsid "CCDS19975.1"; havana_gene "OTTMUSG00000014388.1"; havana_transcript "OTTMUST00000034041.1";
chr6	HAVANA	UTR	30590964	30592417	0	+	.	gene_id "ENSMUSG00000039070.6"; transcript_id "ENSMUST00000049251.6"; gene_type "protein_coding"; gene_name "Cpa4"; transcript_type "protein_coding"; transcript_name "Cpa4-201"; exon_number 11; exon_id "ENSMUSE00000449348.5"; level 2; protein_id "ENSMUSP00000048558.6"; transcript_support_level "1"; mgi_id "MGI:1919041"; tag "basic"; tag "Ensembl_canonical"; tag "GENCODE_Primary"; tag "appris_principal_1"; tag "CCDS"; ccdsid "CCDS19975.1"; havana_gene "OTTMUSG00000014388.1"; havana_transcript "OTTMUST00000034041.1";
chr6	HAVANA	exon	30598408	30598492	0	+	.	gene_id "ENSMUSG00000123970.1"; transcript_id "ENSMUST00000261201.1"; gene_type "lncRNA"; gene_name "ENSMUSG00000123970"; transcript_type "lncRNA"; transcript_name "ENSMUST00000261201"; exon_number 1; exon_id "ENSMUSE00001518662.1"; level 2; tag "basic"; tag "Ensembl_canonical"; tag "GENCODE_Primary"; tag "TAGENE";
chr6	HAVANA	gene	30598408	30610467	0	+	.	gene_id "ENSMUSG00000123970.1"; gene_type "lncRNA"; gene_name "ENSMUSG00000123970"; level 2;
chr6	HAVANA	transcript	30598408	30610467	0	+	.	gene_id "ENSMUSG00000123970.1"; transcript_id "ENSMUST00000261201.1"; gene_type "lncRNA"; gene_name "ENSMUSG00000123970"; transcript_type "lncRNA"; transcript_name "ENSMUST00000261201"; level 2; tag "basic"; tag "Ensembl_canonical"; tag "GENCODE_Primary"; tag "TAGENE";
chr6	HAVANA	exon	30599458	30599657	0	+	.	gene_id "ENSMUSG00000123970.1"; transcript_id "ENSMUST00000261201.1"; gene_type "lncRNA"; gene_name "ENSMUSG00000123970"; transcript_type "lncRNA"; transcript_name "ENSMUST00000261201"; exon_number 2; exon_id "ENSMUSE00001518660.1"; level 2; tag "basic"; tag "Ensembl_canonical"; tag "GENCODE_Primary"; tag "TAGENE";
chr6	HAVANA	exon	30608600	30608675	0	+	.	gene_id "ENSMUSG00000123970.1"; transcript_id "ENSMUST00000261201.1"; gene_type "lncRNA"; gene_name "ENSMUSG00000123970"; transcript_type "lncRNA"; transcript_name "ENSMUST00000261201"; exon_number 3; exon_id "ENSMUSE00001518663.1"; level 2; tag "basic"; tag "Ensembl_canonical"; tag "GENCODE_Primary"; tag "TAGENE";
chr6	HAVANA	exon	30609564	30610467	0	+	.	gene_id "ENSMUSG00000123970.1"; transcript_id "ENSMUST00000261201.1"; gene_type "lncRNA"; gene_name "ENSMUSG00000123970"; transcript_type "lncRNA"; transcript_name "ENSMUST00000261201"; exon_number 4; exon_id "ENSMUSE00001518661.1"; level 2; tag "basic"; tag "Ensembl_canonical"; tag "GENCODE_Primary"; tag "TAGENE";
chr6	HAVANA	exon	30611009	30611442	0	+	.	gene_id "ENSMUSG00000029788.14"; transcript_id "ENSMUST00000062758.11"; gene_type "protein_coding"; gene_name "Cpa5"; transcript_type "protein_coding"; transcript_name "Cpa5-201"; exon_number 1; exon_id "ENSMUSE00000370131.4"; level 2; protein_id "ENSMUSP00000057722.5"; transcript_support_level "1"; mgi_id "MGI:1921899"; tag "basic"; tag "Ensembl_canonical"; tag "GENCODE_Primary"; tag "appris_principal_1"; tag "CCDS"; ccdsid "CCDS19976.1"; havana_gene "OTTMUSG00000014389.1"; havana_transcript "OTTMUST00000034042.1";
chr6	HAVANA	UTR	30611009	30611442	0	+	.	gene_id "ENSMUSG00000029788.14"; transcript_id "ENSMUST00000062758.11"; gene_type "protein_coding"; gene_name "Cpa5"; transcript_type "protein_coding"; transcript_name "Cpa5-201"; exon_number 1; exon_id "ENSMUSE00000370131.4"; level 2; protein_id "ENSMUSP00000057722.5"; transcript_support_level "1"; mgi_id "MGI:1921899"; tag "basic"; tag "Ensembl_canonical"; tag "GENCODE_Primary"; tag "appris_principal_1"; tag "CCDS"; ccdsid "CCDS19976.1"; havana_gene "OTTMUSG00000014389.1"; havana_transcript "OTTMUST00000034042.1";
chr6	ENSEMBL_gcm37	exon	30611009	30611442	0.250709670382394	+	.	gene_id "ENSMUSG00000029788.14"; transcript_id "ENSMUSG00000029788.14_tx_4"; exon_id "chr6_30611009_30611442_+"; exonnum "1"; txlen "779";
chr6	HAVANA	gene	30611009	30631744	0	+	.	gene_id "ENSMUSG00000029788.14"; gene_type "protein_coding"; gene_name "Cpa5"; level 1; mgi_id "MGI:1921899"; havana_gene "OTTMUSG00000014389.1";
chr6	HAVANA	transcript	30611009	30631744	0	+	.	gene_id "ENSMUSG00000029788.14"; transcript_id "ENSMUST00000062758.11"; gene_type "protein_coding"; gene_name "Cpa5"; transcript_type "protein_coding"; transcript_name "Cpa5-201"; level 2; protein_id "ENSMUSP00000057722.5"; transcript_support_level "1"; mgi_id "MGI:1921899"; tag "basic"; tag "Ensembl_canonical"; tag "GENCODE_Primary"; tag "appris_principal_1"; tag "CCDS"; ccdsid "CCDS19976.1"; havana_gene "OTTMUSG00000014389.1"; havana_transcript "OTTMUST00000034042.1";
chr6	HAVANA	exon	30611050	30611384	0	+	.	gene_id "ENSMUSG00000029788.14"; transcript_id "ENSMUST00000115138.8"; gene_type "protein_coding"; gene_name "Cpa5"; transcript_type "protein_coding"; transcript_name "Cpa5-202"; exon_number 1; exon_id "ENSMUSE00000701804.2"; level 1; protein_id "ENSMUSP00000110791.2"; transcript_support_level "5"; mgi_id "MGI:1921899"; tag "not_organism_supported"; tag "basic"; tag "exp_conf"; havana_gene "OTTMUSG00000014389.1"; havana_transcript "OTTMUST00000034098.1";
chr6	HAVANA	UTR	30611050	30611384	0	+	.	gene_id "ENSMUSG00000029788.14"; transcript_id "ENSMUST00000115138.8"; gene_type "protein_coding"; gene_name "Cpa5"; transcript_type "protein_coding"; transcript_name "Cpa5-202"; exon_number 1; exon_id "ENSMUSE00000701804.2"; level 1; protein_id "ENSMUSP00000110791.2"; transcript_support_level "5"; mgi_id "MGI:1921899"; tag "not_organism_supported"; tag "basic"; tag "exp_conf"; havana_gene "OTTMUSG00000014389.1"; havana_transcript "OTTMUST00000034098.1";
chr6	HAVANA	transcript	30611050	30631519	0	+	.	gene_id "ENSMUSG00000029788.14"; transcript_id "ENSMUST00000115138.8"; gene_type "protein_coding"; gene_name "Cpa5"; transcript_type "protein_coding"; transcript_name "Cpa5-202"; level 1; protein_id "ENSMUSP00000110791.2"; transcript_support_level "5"; mgi_id "MGI:1921899"; tag "not_organism_supported"; tag "basic"; tag "exp_conf"; havana_gene "OTTMUSG00000014389.1"; havana_transcript "OTTMUST00000034098.1";
chr6	sragcm37_es	exon	30611524	30611999	11.5448027082746	+	.	gene_id "ENSMUSG00000029788.14"; transcript_id "ENSMUSG00000029788.14_tx_1"; exon_id "chr6_30611524_30611999_+"; exonnum "1"; txlen "2004";
chr6	sragcm37_es	exon	30611524	30611999	0.250709670382394	+	.	gene_id "ENSMUSG00000029788.14"; transcript_id "ENSMUSG00000029788.14_tx_3"; exon_id "chr6_30611524_30611999_+"; exonnum "1"; txlen "821";
chr6	HAVANA	UTR	30612187	30612601	0	+	.	gene_id "ENSMUSG00000029788.14"; transcript_id "ENSMUST00000115139.8"; gene_type "protein_coding"; gene_name "Cpa5"; transcript_type "protein_coding"; transcript_name "Cpa5-203"; exon_number 1; exon_id "ENSMUSE00000701810.2"; level 2; protein_id "ENSMUSP00000110792.2"; transcript_support_level "1"; mgi_id "MGI:1921899"; tag "alternative_5_UTR"; tag "not_organism_supported"; tag "basic"; tag "appris_principal_1"; tag "CCDS"; ccdsid "CCDS19976.1"; havana_gene "OTTMUSG00000014389.1"; havana_transcript "OTTMUST00000034099.1";
chr6	HAVANA	exon	30612187	30612717	0	+	.	gene_id "ENSMUSG00000029788.14"; transcript_id "ENSMUST00000115139.8"; gene_type "protein_coding"; gene_name "Cpa5"; transcript_type "protein_coding"; transcript_name "Cpa5-203"; exon_number 1; exon_id "ENSMUSE00000701810.2"; level 2; protein_id "ENSMUSP00000110792.2"; transcript_support_level "1"; mgi_id "MGI:1921899"; tag "alternative_5_UTR"; tag "not_organism_supported"; tag "basic"; tag "appris_principal_1"; tag "CCDS"; ccdsid "CCDS19976.1"; havana_gene "OTTMUSG00000014389.1"; havana_transcript "OTTMUST00000034099.1";
chr6	HAVANA	transcript	30612187	30631742	0	+	.	gene_id "ENSMUSG00000029788.14"; transcript_id "ENSMUST00000115139.8"; gene_type "protein_coding"; gene_name "Cpa5"; transcript_type "protein_coding"; transcript_name "Cpa5-203"; level 2; protein_id "ENSMUSP00000110792.2"; transcript_support_level "1"; mgi_id "MGI:1921899"; tag "alternative_5_UTR"; tag "not_organism_supported"; tag "basic"; tag "appris_principal_1"; tag "CCDS"; ccdsid "CCDS19976.1"; havana_gene "OTTMUSG00000014389.1"; havana_transcript "OTTMUST00000034099.1";
chr6	HAVANA	UTR	30612506	30612601	0	+	.	gene_id "ENSMUSG00000029788.14"; transcript_id "ENSMUST00000062758.11"; gene_type "protein_coding"; gene_name "Cpa5"; transcript_type "protein_coding"; transcript_name "Cpa5-201"; exon_number 2; exon_id "ENSMUSE00000408190.4"; level 2; protein_id "ENSMUSP00000057722.5"; transcript_support_level "1"; mgi_id "MGI:1921899"; tag "basic"; tag "Ensembl_canonical"; tag "GENCODE_Primary"; tag "appris_principal_1"; tag "CCDS"; ccdsid "CCDS19976.1"; havana_gene "OTTMUSG00000014389.1"; havana_transcript "OTTMUST00000034042.1";
chr6	HAVANA	UTR	30612506	30612601	0	+	.	gene_id "ENSMUSG00000029788.14"; transcript_id "ENSMUST00000115138.8"; gene_type "protein_coding"; gene_name "Cpa5"; transcript_type "protein_coding"; transcript_name "Cpa5-202"; exon_number 2; exon_id "ENSMUSE00000408190.4"; level 1; protein_id "ENSMUSP00000110791.2"; transcript_support_level "5"; mgi_id "MGI:1921899"; tag "not_organism_supported"; tag "basic"; tag "exp_conf"; havana_gene "OTTMUSG00000014389.1"; havana_transcript "OTTMUST00000034098.1";
chr6	HAVANA	exon	30612506	30612717	0	+	.	gene_id "ENSMUSG00000029788.14"; transcript_id "ENSMUST00000062758.11"; gene_type "protein_coding"; gene_name "Cpa5"; transcript_type "protein_coding"; transcript_name "Cpa5-201"; exon_number 2; exon_id "ENSMUSE00000408190.4"; level 2; protein_id "ENSMUSP00000057722.5"; transcript_support_level "1"; mgi_id "MGI:1921899"; tag "basic"; tag "Ensembl_canonical"; tag "GENCODE_Primary"; tag "appris_principal_1"; tag "CCDS"; ccdsid "CCDS19976.1"; havana_gene "OTTMUSG00000014389.1"; havana_transcript "OTTMUST00000034042.1";
chr6	HAVANA	exon	30612506	30612717	0	+	.	gene_id "ENSMUSG00000029788.14"; transcript_id "ENSMUST00000115138.8"; gene_type "protein_coding"; gene_name "Cpa5"; transcript_type "protein_coding"; transcript_name "Cpa5-202"; exon_number 2; exon_id "ENSMUSE00000408190.4"; level 1; protein_id "ENSMUSP00000110791.2"; transcript_support_level "5"; mgi_id "MGI:1921899"; tag "not_organism_supported"; tag "basic"; tag "exp_conf"; havana_gene "OTTMUSG00000014389.1"; havana_transcript "OTTMUST00000034098.1";
chr6	ENSEMBL_gcm37	exon	30612506	30612717	11.5448027082746	+	.	gene_id "ENSMUSG00000029788.14"; transcript_id "ENSMUSG00000029788.14_tx_1"; exon_id "chr6_30612506_30612717_+"; exonnum "2"; txlen "2004";
chr6	ENSEMBL_gcm37	exon	30612506	30612717	0.250709670382394	+	.	gene_id "ENSMUSG00000029788.14"; transcript_id "ENSMUSG00000029788.14_tx_3"; exon_id "chr6_30612506_30612717_+"; exonnum "2"; txlen "821";
chr6	ENSEMBL_gcm37	exon	30612506	30612717	0.250709670382394	+	.	gene_id "ENSMUSG00000029788.14"; transcript_id "ENSMUSG00000029788.14_tx_4"; exon_id "chr6_30612506_30612717_+"; exonnum "2"; txlen "779";
chr6	HAVANA	UTR	30612554	30612601	0	+	.	gene_id "ENSMUSG00000029788.14"; transcript_id "ENSMUST00000165949.2"; gene_type "protein_coding"; gene_name "Cpa5"; transcript_type "nonsense_mediated_decay"; transcript_name "Cpa5-204"; exon_number 1; exon_id "ENSMUSE00000892198.2"; level 2; protein_id "ENSMUSP00000126436.2"; transcript_support_level "1"; mgi_id "MGI:1921899"; havana_gene "OTTMUSG00000014389.1"; havana_transcript "OTTMUST00000090389.1";
chr6	HAVANA	exon	30612554	30612717	0	+	.	gene_id "ENSMUSG00000029788.14"; transcript_id "ENSMUST00000165949.2"; gene_type "protein_coding"; gene_name "Cpa5"; transcript_type "nonsense_mediated_decay"; transcript_name "Cpa5-204"; exon_number 1; exon_id "ENSMUSE00000892198.2"; level 2; protein_id "ENSMUSP00000126436.2"; transcript_support_level "1"; mgi_id "MGI:1921899"; havana_gene "OTTMUSG00000014389.1"; havana_transcript "OTTMUST00000090389.1";
chr6	HAVANA	transcript	30612554	30631435	0	+	.	gene_id "ENSMUSG00000029788.14"; transcript_id "ENSMUST00000165949.2"; gene_type "protein_coding"; gene_name "Cpa5"; transcript_type "nonsense_mediated_decay"; transcript_name "Cpa5-204"; level 2; protein_id "ENSMUSP00000126436.2"; transcript_support_level "1"; mgi_id "MGI:1921899"; havana_gene "OTTMUSG00000014389.1"; havana_transcript "OTTMUST00000090389.1";
chr6	HAVANA	start_codon	30612602	30612604	0	+	0	gene_id "ENSMUSG00000029788.14"; transcript_id "ENSMUST00000062758.11"; gene_type "protein_coding"; gene_name "Cpa5"; transcript_type "protein_coding"; transcript_name "Cpa5-201"; exon_number 2; exon_id "ENSMUSE00000408190.4"; level 2; protein_id "ENSMUSP00000057722.5"; transcript_support_level "1"; mgi_id "MGI:1921899"; tag "basic"; tag "Ensembl_canonical"; tag "GENCODE_Primary"; tag "appris_principal_1"; tag "CCDS"; ccdsid "CCDS19976.1"; havana_gene "OTTMUSG00000014389.1"; havana_transcript "OTTMUST00000034042.1";
chr6	HAVANA	start_codon	30612602	30612604	0	+	0	gene_id "ENSMUSG00000029788.14"; transcript_id "ENSMUST00000115138.8"; gene_type "protein_coding"; gene_name "Cpa5"; transcript_type "protein_coding"; transcript_name "Cpa5-202"; exon_number 2; exon_id "ENSMUSE00000408190.4"; level 1; protein_id "ENSMUSP00000110791.2"; transcript_support_level "5"; mgi_id "MGI:1921899"; tag "not_organism_supported"; tag "basic"; tag "exp_conf"; havana_gene "OTTMUSG00000014389.1"; havana_transcript "OTTMUST00000034098.1";
chr6	HAVANA	start_codon	30612602	30612604	0	+	0	gene_id "ENSMUSG00000029788.14"; transcript_id "ENSMUST00000115139.8"; gene_type "protein_coding"; gene_name "Cpa5"; transcript_type "protein_coding"; transcript_name "Cpa5-203"; exon_number 1; exon_id "ENSMUSE00000701810.2"; level 2; protein_id "ENSMUSP00000110792.2"; transcript_support_level "1"; mgi_id "MGI:1921899"; tag "alternative_5_UTR"; tag "not_organism_supported"; tag "basic"; tag "appris_principal_1"; tag "CCDS"; ccdsid "CCDS19976.1"; havana_gene "OTTMUSG00000014389.1"; havana_transcript "OTTMUST00000034099.1";
chr6	HAVANA	start_codon	30612602	30612604	0	+	0	gene_id "ENSMUSG00000029788.14"; transcript_id "ENSMUST00000165949.2"; gene_type "protein_coding"; gene_name "Cpa5"; transcript_type "nonsense_mediated_decay"; transcript_name "Cpa5-204"; exon_number 1; exon_id "ENSMUSE00000892198.2"; level 2; protein_id "ENSMUSP00000126436.2"; transcript_support_level "1"; mgi_id "MGI:1921899"; havana_gene "OTTMUSG00000014389.1"; havana_transcript "OTTMUST00000090389.1";
chr6	HAVANA	CDS	30612602	30612717	0	+	0	gene_id "ENSMUSG00000029788.14"; transcript_id "ENSMUST00000062758.11"; gene_type "protein_coding"; gene_name "Cpa5"; transcript_type "protein_coding"; transcript_name "Cpa5-201"; exon_number 2; exon_id "ENSMUSE00000408190.4"; level 2; protein_id "ENSMUSP00000057722.5"; transcript_support_level "1"; mgi_id "MGI:1921899"; tag "basic"; tag "Ensembl_canonical"; tag "GENCODE_Primary"; tag "appris_principal_1"; tag "CCDS"; ccdsid "CCDS19976.1"; havana_gene "OTTMUSG00000014389.1"; havana_transcript "OTTMUST00000034042.1";
chr6	HAVANA	CDS	30612602	30612717	0	+	0	gene_id "ENSMUSG00000029788.14"; transcript_id "ENSMUST00000115138.8"; gene_type "protein_coding"; gene_name "Cpa5"; transcript_type "protein_coding"; transcript_name "Cpa5-202"; exon_number 2; exon_id "ENSMUSE00000408190.4"; level 1; protein_id "ENSMUSP00000110791.2"; transcript_support_level "5"; mgi_id "MGI:1921899"; tag "not_organism_supported"; tag "basic"; tag "exp_conf"; havana_gene "OTTMUSG00000014389.1"; havana_transcript "OTTMUST00000034098.1";
chr6	HAVANA	CDS	30612602	30612717	0	+	0	gene_id "ENSMUSG00000029788.14"; transcript_id "ENSMUST00000115139.8"; gene_type "protein_coding"; gene_name "Cpa5"; transcript_type "protein_coding"; transcript_name "Cpa5-203"; exon_number 1; exon_id "ENSMUSE00000701810.2"; level 2; protein_id "ENSMUSP00000110792.2"; transcript_support_level "1"; mgi_id "MGI:1921899"; tag "alternative_5_UTR"; tag "not_organism_supported"; tag "basic"; tag "appris_principal_1"; tag "CCDS"; ccdsid "CCDS19976.1"; havana_gene "OTTMUSG00000014389.1"; havana_transcript "OTTMUST00000034099.1";
chr6	HAVANA	CDS	30612602	30612717	0	+	0	gene_id "ENSMUSG00000029788.14"; transcript_id "ENSMUST00000165949.2"; gene_type "protein_coding"; gene_name "Cpa5"; transcript_type "nonsense_mediated_decay"; transcript_name "Cpa5-204"; exon_number 1; exon_id "ENSMUSE00000892198.2"; level 2; protein_id "ENSMUSP00000126436.2"; transcript_support_level "1"; mgi_id "MGI:1921899"; havana_gene "OTTMUSG00000014389.1"; havana_transcript "OTTMUST00000090389.1";
chr6	sragcm37_ss	exon	30613633	30613765	0.250709670382394	+	.	gene_id "ENSMUSG00000029788.14"; transcript_id "ENSMUSG00000029788.14_tx_3"; exon_id "chr6_30613633_30613765_+"; exonnum "3"; txlen "821";
chr6	sragcm37_ss	exon	30613633	30613765	0.250709670382394	+	.	gene_id "ENSMUSG00000029788.14"; transcript_id "ENSMUSG00000029788.14_tx_4"; exon_id "chr6_30613633_30613765_+"; exonnum "3"; txlen "779";
chr6	HAVANA	exon	30613976	30614057	0	+	.	gene_id "ENSMUSG00000029788.14"; transcript_id "ENSMUST00000062758.11"; gene_type "protein_coding"; gene_name "Cpa5"; transcript_type "protein_coding"; transcript_name "Cpa5-201"; exon_number 3; exon_id "ENSMUSE00000372503.4"; level 2; protein_id "ENSMUSP00000057722.5"; transcript_support_level "1"; mgi_id "MGI:1921899"; tag "basic"; tag "Ensembl_canonical"; tag "GENCODE_Primary"; tag "appris_principal_1"; tag "CCDS"; ccdsid "CCDS19976.1"; havana_gene "OTTMUSG00000014389.1"; havana_transcript "OTTMUST00000034042.1";
chr6	HAVANA	CDS	30613976	30614057	0	+	1	gene_id "ENSMUSG00000029788.14"; transcript_id "ENSMUST00000062758.11"; gene_type "protein_coding"; gene_name "Cpa5"; transcript_type "protein_coding"; transcript_name "Cpa5-201"; exon_number 3; exon_id "ENSMUSE00000372503.4"; level 2; protein_id "ENSMUSP00000057722.5"; transcript_support_level "1"; mgi_id "MGI:1921899"; tag "basic"; tag "Ensembl_canonical"; tag "GENCODE_Primary"; tag "appris_principal_1"; tag "CCDS"; ccdsid "CCDS19976.1"; havana_gene "OTTMUSG00000014389.1"; havana_transcript "OTTMUST00000034042.1";
chr6	HAVANA	exon	30613976	30614057	0	+	.	gene_id "ENSMUSG00000029788.14"; transcript_id "ENSMUST00000115138.8"; gene_type "protein_coding"; gene_name "Cpa5"; transcript_type "protein_coding"; transcript_name "Cpa5-202"; exon_number 3; exon_id "ENSMUSE00000372503.4"; level 1; protein_id "ENSMUSP00000110791.2"; transcript_support_level "5"; mgi_id "MGI:1921899"; tag "not_organism_supported"; tag "basic"; tag "exp_conf"; havana_gene "OTTMUSG00000014389.1"; havana_transcript "OTTMUST00000034098.1";
chr6	HAVANA	CDS	30613976	30614057	0	+	1	gene_id "ENSMUSG00000029788.14"; transcript_id "ENSMUST00000115138.8"; gene_type "protein_coding"; gene_name "Cpa5"; transcript_type "protein_coding"; transcript_name "Cpa5-202"; exon_number 3; exon_id "ENSMUSE00000372503.4"; level 1; protein_id "ENSMUSP00000110791.2"; transcript_support_level "5"; mgi_id "MGI:1921899"; tag "not_organism_supported"; tag "basic"; tag "exp_conf"; havana_gene "OTTMUSG00000014389.1"; havana_transcript "OTTMUST00000034098.1";
chr6	HAVANA	exon	30613976	30614057	0	+	.	gene_id "ENSMUSG00000029788.14"; transcript_id "ENSMUST00000115139.8"; gene_type "protein_coding"; gene_name "Cpa5"; transcript_type "protein_coding"; transcript_name "Cpa5-203"; exon_number 2; exon_id "ENSMUSE00000372503.4"; level 2; protein_id "ENSMUSP00000110792.2"; transcript_support_level "1"; mgi_id "MGI:1921899"; tag "alternative_5_UTR"; tag "not_organism_supported"; tag "basic"; tag "appris_principal_1"; tag "CCDS"; ccdsid "CCDS19976.1"; havana_gene "OTTMUSG00000014389.1"; havana_transcript "OTTMUST00000034099.1";
chr6	HAVANA	CDS	30613976	30614057	0	+	1	gene_id "ENSMUSG00000029788.14"; transcript_id "ENSMUST00000115139.8"; gene_type "protein_coding"; gene_name "Cpa5"; transcript_type "protein_coding"; transcript_name "Cpa5-203"; exon_number 2; exon_id "ENSMUSE00000372503.4"; level 2; protein_id "ENSMUSP00000110792.2"; transcript_support_level "1"; mgi_id "MGI:1921899"; tag "alternative_5_UTR"; tag "not_organism_supported"; tag "basic"; tag "appris_principal_1"; tag "CCDS"; ccdsid "CCDS19976.1"; havana_gene "OTTMUSG00000014389.1"; havana_transcript "OTTMUST00000034099.1";
chr6	HAVANA	exon	30613976	30614057	0	+	.	gene_id "ENSMUSG00000029788.14"; transcript_id "ENSMUST00000165949.2"; gene_type "protein_coding"; gene_name "Cpa5"; transcript_type "nonsense_mediated_decay"; transcript_name "Cpa5-204"; exon_number 2; exon_id "ENSMUSE00000372503.4"; level 2; protein_id "ENSMUSP00000126436.2"; transcript_support_level "1"; mgi_id "MGI:1921899"; havana_gene "OTTMUSG00000014389.1"; havana_transcript "OTTMUST00000090389.1";
chr6	HAVANA	CDS	30613976	30614057	0	+	1	gene_id "ENSMUSG00000029788.14"; transcript_id "ENSMUST00000165949.2"; gene_type "protein_coding"; gene_name "Cpa5"; transcript_type "nonsense_mediated_decay"; transcript_name "Cpa5-204"; exon_number 2; exon_id "ENSMUSE00000372503.4"; level 2; protein_id "ENSMUSP00000126436.2"; transcript_support_level "1"; mgi_id "MGI:1921899"; havana_gene "OTTMUSG00000014389.1"; havana_transcript "OTTMUST00000090389.1";
chr6	ENSEMBL_gcm37	exon	30613976	30614057	11.5448027082746	+	.	gene_id "ENSMUSG00000029788.14"; transcript_id "ENSMUSG00000029788.14_tx_1"; exon_id "chr6_30613976_30614057_+"; exonnum "3"; txlen "2004";
chr6	HAVANA	exon	30615063	30615197	0	+	.	gene_id "ENSMUSG00000029788.14"; transcript_id "ENSMUST00000062758.11"; gene_type "protein_coding"; gene_name "Cpa5"; transcript_type "protein_coding"; transcript_name "Cpa5-201"; exon_number 4; exon_id "ENSMUSE00000332000.4"; level 2; protein_id "ENSMUSP00000057722.5"; transcript_support_level "1"; mgi_id "MGI:1921899"; tag "basic"; tag "Ensembl_canonical"; tag "GENCODE_Primary"; tag "appris_principal_1"; tag "CCDS"; ccdsid "CCDS19976.1"; havana_gene "OTTMUSG00000014389.1"; havana_transcript "OTTMUST00000034042.1";
chr6	HAVANA	CDS	30615063	30615197	0	+	0	gene_id "ENSMUSG00000029788.14"; transcript_id "ENSMUST00000062758.11"; gene_type "protein_coding"; gene_name "Cpa5"; transcript_type "protein_coding"; transcript_name "Cpa5-201"; exon_number 4; exon_id "ENSMUSE00000332000.4"; level 2; protein_id "ENSMUSP00000057722.5"; transcript_support_level "1"; mgi_id "MGI:1921899"; tag "basic"; tag "Ensembl_canonical"; tag "GENCODE_Primary"; tag "appris_principal_1"; tag "CCDS"; ccdsid "CCDS19976.1"; havana_gene "OTTMUSG00000014389.1"; havana_transcript "OTTMUST00000034042.1";
chr6	HAVANA	exon	30615063	30615197	0	+	.	gene_id "ENSMUSG00000029788.14"; transcript_id "ENSMUST00000115138.8"; gene_type "protein_coding"; gene_name "Cpa5"; transcript_type "protein_coding"; transcript_name "Cpa5-202"; exon_number 4; exon_id "ENSMUSE00000332000.4"; level 1; protein_id "ENSMUSP00000110791.2"; transcript_support_level "5"; mgi_id "MGI:1921899"; tag "not_organism_supported"; tag "basic"; tag "exp_conf"; havana_gene "OTTMUSG00000014389.1"; havana_transcript "OTTMUST00000034098.1";
chr6	HAVANA	CDS	30615063	30615197	0	+	0	gene_id "ENSMUSG00000029788.14"; transcript_id "ENSMUST00000115138.8"; gene_type "protein_coding"; gene_name "Cpa5"; transcript_type "protein_coding"; transcript_name "Cpa5-202"; exon_number 4; exon_id "ENSMUSE00000332000.4"; level 1; protein_id "ENSMUSP00000110791.2"; transcript_support_level "5"; mgi_id "MGI:1921899"; tag "not_organism_supported"; tag "basic"; tag "exp_conf"; havana_gene "OTTMUSG00000014389.1"; havana_transcript "OTTMUST00000034098.1";
chr6	HAVANA	exon	30615063	30615197	0	+	.	gene_id "ENSMUSG00000029788.14"; transcript_id "ENSMUST00000115139.8"; gene_type "protein_coding"; gene_name "Cpa5"; transcript_type "protein_coding"; transcript_name "Cpa5-203"; exon_number 3; exon_id "ENSMUSE00000332000.4"; level 2; protein_id "ENSMUSP00000110792.2"; transcript_support_level "1"; mgi_id "MGI:1921899"; tag "alternative_5_UTR"; tag "not_organism_supported"; tag "basic"; tag "appris_principal_1"; tag "CCDS"; ccdsid "CCDS19976.1"; havana_gene "OTTMUSG00000014389.1"; havana_transcript "OTTMUST00000034099.1";
chr6	HAVANA	CDS	30615063	30615197	0	+	0	gene_id "ENSMUSG00000029788.14"; transcript_id "ENSMUST00000115139.8"; gene_type "protein_coding"; gene_name "Cpa5"; transcript_type "protein_coding"; transcript_name "Cpa5-203"; exon_number 3; exon_id "ENSMUSE00000332000.4"; level 2; protein_id "ENSMUSP00000110792.2"; transcript_support_level "1"; mgi_id "MGI:1921899"; tag "alternative_5_UTR"; tag "not_organism_supported"; tag "basic"; tag "appris_principal_1"; tag "CCDS"; ccdsid "CCDS19976.1"; havana_gene "OTTMUSG00000014389.1"; havana_transcript "OTTMUST00000034099.1";
chr6	HAVANA	exon	30615063	30615197	0	+	.	gene_id "ENSMUSG00000029788.14"; transcript_id "ENSMUST00000165949.2"; gene_type "protein_coding"; gene_name "Cpa5"; transcript_type "nonsense_mediated_decay"; transcript_name "Cpa5-204"; exon_number 3; exon_id "ENSMUSE00000332000.4"; level 2; protein_id "ENSMUSP00000126436.2"; transcript_support_level "1"; mgi_id "MGI:1921899"; havana_gene "OTTMUSG00000014389.1"; havana_transcript "OTTMUST00000090389.1";
chr6	HAVANA	CDS	30615063	30615197	0	+	0	gene_id "ENSMUSG00000029788.14"; transcript_id "ENSMUST00000165949.2"; gene_type "protein_coding"; gene_name "Cpa5"; transcript_type "nonsense_mediated_decay"; transcript_name "Cpa5-204"; exon_number 3; exon_id "ENSMUSE00000332000.4"; level 2; protein_id "ENSMUSP00000126436.2"; transcript_support_level "1"; mgi_id "MGI:1921899"; havana_gene "OTTMUSG00000014389.1"; havana_transcript "OTTMUST00000090389.1";
chr6	ENSEMBL_gcm37	exon	30615063	30615197	11.5448027082746	+	.	gene_id "ENSMUSG00000029788.14"; transcript_id "ENSMUSG00000029788.14_tx_1"; exon_id "chr6_30615063_30615197_+"; exonnum "4"; txlen "2004";
chr6	sragcm37_es	exon	30622636	30622801	0.171262300930509	+	.	gene_id "ENSMUSG00000029788.14"; transcript_id "ENSMUSG00000029788.14_tx_5"; exon_id "chr6_30622636_30622801_+"; exonnum "1"; txlen "1265";
chr6	HAVANA	exon	30623174	30623272	0	+	.	gene_id "ENSMUSG00000029788.14"; transcript_id "ENSMUST00000062758.11"; gene_type "protein_coding"; gene_name "Cpa5"; transcript_type "protein_coding"; transcript_name "Cpa5-201"; exon_number 5; exon_id "ENSMUSE00000380228.4"; level 2; protein_id "ENSMUSP00000057722.5"; transcript_support_level "1"; mgi_id "MGI:1921899"; tag "basic"; tag "Ensembl_canonical"; tag "GENCODE_Primary"; tag "appris_principal_1"; tag "CCDS"; ccdsid "CCDS19976.1"; havana_gene "OTTMUSG00000014389.1"; havana_transcript "OTTMUST00000034042.1";
chr6	HAVANA	CDS	30623174	30623272	0	+	0	gene_id "ENSMUSG00000029788.14"; transcript_id "ENSMUST00000062758.11"; gene_type "protein_coding"; gene_name "Cpa5"; transcript_type "protein_coding"; transcript_name "Cpa5-201"; exon_number 5; exon_id "ENSMUSE00000380228.4"; level 2; protein_id "ENSMUSP00000057722.5"; transcript_support_level "1"; mgi_id "MGI:1921899"; tag "basic"; tag "Ensembl_canonical"; tag "GENCODE_Primary"; tag "appris_principal_1"; tag "CCDS"; ccdsid "CCDS19976.1"; havana_gene "OTTMUSG00000014389.1"; havana_transcript "OTTMUST00000034042.1";
chr6	HAVANA	exon	30623174	30623272	0	+	.	gene_id "ENSMUSG00000029788.14"; transcript_id "ENSMUST00000115138.8"; gene_type "protein_coding"; gene_name "Cpa5"; transcript_type "protein_coding"; transcript_name "Cpa5-202"; exon_number 5; exon_id "ENSMUSE00000380228.4"; level 1; protein_id "ENSMUSP00000110791.2"; transcript_support_level "5"; mgi_id "MGI:1921899"; tag "not_organism_supported"; tag "basic"; tag "exp_conf"; havana_gene "OTTMUSG00000014389.1"; havana_transcript "OTTMUST00000034098.1";
chr6	HAVANA	CDS	30623174	30623272	0	+	0	gene_id "ENSMUSG00000029788.14"; transcript_id "ENSMUST00000115138.8"; gene_type "protein_coding"; gene_name "Cpa5"; transcript_type "protein_coding"; transcript_name "Cpa5-202"; exon_number 5; exon_id "ENSMUSE00000380228.4"; level 1; protein_id "ENSMUSP00000110791.2"; transcript_support_level "5"; mgi_id "MGI:1921899"; tag "not_organism_supported"; tag "basic"; tag "exp_conf"; havana_gene "OTTMUSG00000014389.1"; havana_transcript "OTTMUST00000034098.1";
chr6	HAVANA	exon	30623174	30623272	0	+	.	gene_id "ENSMUSG00000029788.14"; transcript_id "ENSMUST00000115139.8"; gene_type "protein_coding"; gene_name "Cpa5"; transcript_type "protein_coding"; transcript_name "Cpa5-203"; exon_number 4; exon_id "ENSMUSE00000380228.4"; level 2; protein_id "ENSMUSP00000110792.2"; transcript_support_level "1"; mgi_id "MGI:1921899"; tag "alternative_5_UTR"; tag "not_organism_supported"; tag "basic"; tag "appris_principal_1"; tag "CCDS"; ccdsid "CCDS19976.1"; havana_gene "OTTMUSG00000014389.1"; havana_transcript "OTTMUST00000034099.1";
chr6	HAVANA	CDS	30623174	30623272	0	+	0	gene_id "ENSMUSG00000029788.14"; transcript_id "ENSMUST00000115139.8"; gene_type "protein_coding"; gene_name "Cpa5"; transcript_type "protein_coding"; transcript_name "Cpa5-203"; exon_number 4; exon_id "ENSMUSE00000380228.4"; level 2; protein_id "ENSMUSP00000110792.2"; transcript_support_level "1"; mgi_id "MGI:1921899"; tag "alternative_5_UTR"; tag "not_organism_supported"; tag "basic"; tag "appris_principal_1"; tag "CCDS"; ccdsid "CCDS19976.1"; havana_gene "OTTMUSG00000014389.1"; havana_transcript "OTTMUST00000034099.1";
chr6	HAVANA	exon	30623174	30623272	0	+	.	gene_id "ENSMUSG00000029788.14"; transcript_id "ENSMUST00000165949.2"; gene_type "protein_coding"; gene_name "Cpa5"; transcript_type "nonsense_mediated_decay"; transcript_name "Cpa5-204"; exon_number 4; exon_id "ENSMUSE00000380228.4"; level 2; protein_id "ENSMUSP00000126436.2"; transcript_support_level "1"; mgi_id "MGI:1921899"; havana_gene "OTTMUSG00000014389.1"; havana_transcript "OTTMUST00000090389.1";
chr6	HAVANA	CDS	30623174	30623272	0	+	0	gene_id "ENSMUSG00000029788.14"; transcript_id "ENSMUST00000165949.2"; gene_type "protein_coding"; gene_name "Cpa5"; transcript_type "nonsense_mediated_decay"; transcript_name "Cpa5-204"; exon_number 4; exon_id "ENSMUSE00000380228.4"; level 2; protein_id "ENSMUSP00000126436.2"; transcript_support_level "1"; mgi_id "MGI:1921899"; havana_gene "OTTMUSG00000014389.1"; havana_transcript "OTTMUST00000090389.1";
chr6	ENSEMBL_gcm37	exon	30623174	30623272	11.5448027082746	+	.	gene_id "ENSMUSG00000029788.14"; transcript_id "ENSMUSG00000029788.14_tx_1"; exon_id "chr6_30623174_30623272_+"; exonnum "5"; txlen "2004";
chr6	ENSEMBL_gcm37	exon	30623174	30623272	0.171262300930509	+	.	gene_id "ENSMUSG00000029788.14"; transcript_id "ENSMUSG00000029788.14_tx_5"; exon_id "chr6_30623174_30623272_+"; exonnum "2"; txlen "1265";
chr6	HAVANA	exon	30624594	30624695	0	+	.	gene_id "ENSMUSG00000029788.14"; transcript_id "ENSMUST00000062758.11"; gene_type "protein_coding"; gene_name "Cpa5"; transcript_type "protein_coding"; transcript_name "Cpa5-201"; exon_number 6; exon_id "ENSMUSE00000386138.4"; level 2; protein_id "ENSMUSP00000057722.5"; transcript_support_level "1"; mgi_id "MGI:1921899"; tag "basic"; tag "Ensembl_canonical"; tag "GENCODE_Primary"; tag "appris_principal_1"; tag "CCDS"; ccdsid "CCDS19976.1"; havana_gene "OTTMUSG00000014389.1"; havana_transcript "OTTMUST00000034042.1";
chr6	HAVANA	CDS	30624594	30624695	0	+	0	gene_id "ENSMUSG00000029788.14"; transcript_id "ENSMUST00000062758.11"; gene_type "protein_coding"; gene_name "Cpa5"; transcript_type "protein_coding"; transcript_name "Cpa5-201"; exon_number 6; exon_id "ENSMUSE00000386138.4"; level 2; protein_id "ENSMUSP00000057722.5"; transcript_support_level "1"; mgi_id "MGI:1921899"; tag "basic"; tag "Ensembl_canonical"; tag "GENCODE_Primary"; tag "appris_principal_1"; tag "CCDS"; ccdsid "CCDS19976.1"; havana_gene "OTTMUSG00000014389.1"; havana_transcript "OTTMUST00000034042.1";
chr6	HAVANA	exon	30624594	30624695	0	+	.	gene_id "ENSMUSG00000029788.14"; transcript_id "ENSMUST00000115138.8"; gene_type "protein_coding"; gene_name "Cpa5"; transcript_type "protein_coding"; transcript_name "Cpa5-202"; exon_number 6; exon_id "ENSMUSE00000386138.4"; level 1; protein_id "ENSMUSP00000110791.2"; transcript_support_level "5"; mgi_id "MGI:1921899"; tag "not_organism_supported"; tag "basic"; tag "exp_conf"; havana_gene "OTTMUSG00000014389.1"; havana_transcript "OTTMUST00000034098.1";
chr6	HAVANA	CDS	30624594	30624695	0	+	0	gene_id "ENSMUSG00000029788.14"; transcript_id "ENSMUST00000115138.8"; gene_type "protein_coding"; gene_name "Cpa5"; transcript_type "protein_coding"; transcript_name "Cpa5-202"; exon_number 6; exon_id "ENSMUSE00000386138.4"; level 1; protein_id "ENSMUSP00000110791.2"; transcript_support_level "5"; mgi_id "MGI:1921899"; tag "not_organism_supported"; tag "basic"; tag "exp_conf"; havana_gene "OTTMUSG00000014389.1"; havana_transcript "OTTMUST00000034098.1";
chr6	HAVANA	exon	30624594	30624695	0	+	.	gene_id "ENSMUSG00000029788.14"; transcript_id "ENSMUST00000115139.8"; gene_type "protein_coding"; gene_name "Cpa5"; transcript_type "protein_coding"; transcript_name "Cpa5-203"; exon_number 5; exon_id "ENSMUSE00000386138.4"; level 2; protein_id "ENSMUSP00000110792.2"; transcript_support_level "1"; mgi_id "MGI:1921899"; tag "alternative_5_UTR"; tag "not_organism_supported"; tag "basic"; tag "appris_principal_1"; tag "CCDS"; ccdsid "CCDS19976.1"; havana_gene "OTTMUSG00000014389.1"; havana_transcript "OTTMUST00000034099.1";
chr6	HAVANA	CDS	30624594	30624695	0	+	0	gene_id "ENSMUSG00000029788.14"; transcript_id "ENSMUST00000115139.8"; gene_type "protein_coding"; gene_name "Cpa5"; transcript_type "protein_coding"; transcript_name "Cpa5-203"; exon_number 5; exon_id "ENSMUSE00000386138.4"; level 2; protein_id "ENSMUSP00000110792.2"; transcript_support_level "1"; mgi_id "MGI:1921899"; tag "alternative_5_UTR"; tag "not_organism_supported"; tag "basic"; tag "appris_principal_1"; tag "CCDS"; ccdsid "CCDS19976.1"; havana_gene "OTTMUSG00000014389.1"; havana_transcript "OTTMUST00000034099.1";
chr6	HAVANA	exon	30624594	30624695	0	+	.	gene_id "ENSMUSG00000029788.14"; transcript_id "ENSMUST00000165949.2"; gene_type "protein_coding"; gene_name "Cpa5"; transcript_type "nonsense_mediated_decay"; transcript_name "Cpa5-204"; exon_number 5; exon_id "ENSMUSE00000386138.4"; level 2; protein_id "ENSMUSP00000126436.2"; transcript_support_level "1"; mgi_id "MGI:1921899"; havana_gene "OTTMUSG00000014389.1"; havana_transcript "OTTMUST00000090389.1";
chr6	HAVANA	CDS	30624594	30624695	0	+	0	gene_id "ENSMUSG00000029788.14"; transcript_id "ENSMUST00000165949.2"; gene_type "protein_coding"; gene_name "Cpa5"; transcript_type "nonsense_mediated_decay"; transcript_name "Cpa5-204"; exon_number 5; exon_id "ENSMUSE00000386138.4"; level 2; protein_id "ENSMUSP00000126436.2"; transcript_support_level "1"; mgi_id "MGI:1921899"; havana_gene "OTTMUSG00000014389.1"; havana_transcript "OTTMUST00000090389.1";
chr6	ENSEMBL_gcm37	exon	30624594	30624695	11.5448027082746	+	.	gene_id "ENSMUSG00000029788.14"; transcript_id "ENSMUSG00000029788.14_tx_1"; exon_id "chr6_30624594_30624695_+"; exonnum "6"; txlen "2004";
chr6	ENSEMBL_gcm37	exon	30624594	30624695	0.171262300930509	+	.	gene_id "ENSMUSG00000029788.14"; transcript_id "ENSMUSG00000029788.14_tx_5"; exon_id "chr6_30624594_30624695_+"; exonnum "3"; txlen "1265";
chr6	HAVANA	exon	30625817	30625918	0	+	.	gene_id "ENSMUSG00000029788.14"; transcript_id "ENSMUST00000062758.11"; gene_type "protein_coding"; gene_name "Cpa5"; transcript_type "protein_coding"; transcript_name "Cpa5-201"; exon_number 7; exon_id "ENSMUSE00001071203.2"; level 2; protein_id "ENSMUSP00000057722.5"; transcript_support_level "1"; mgi_id "MGI:1921899"; tag "basic"; tag "Ensembl_canonical"; tag "GENCODE_Primary"; tag "appris_principal_1"; tag "CCDS"; ccdsid "CCDS19976.1"; havana_gene "OTTMUSG00000014389.1"; havana_transcript "OTTMUST00000034042.1";
chr6	HAVANA	CDS	30625817	30625918	0	+	0	gene_id "ENSMUSG00000029788.14"; transcript_id "ENSMUST00000062758.11"; gene_type "protein_coding"; gene_name "Cpa5"; transcript_type "protein_coding"; transcript_name "Cpa5-201"; exon_number 7; exon_id "ENSMUSE00001071203.2"; level 2; protein_id "ENSMUSP00000057722.5"; transcript_support_level "1"; mgi_id "MGI:1921899"; tag "basic"; tag "Ensembl_canonical"; tag "GENCODE_Primary"; tag "appris_principal_1"; tag "CCDS"; ccdsid "CCDS19976.1"; havana_gene "OTTMUSG00000014389.1"; havana_transcript "OTTMUST00000034042.1";
chr6	HAVANA	exon	30625817	30625918	0	+	.	gene_id "ENSMUSG00000029788.14"; transcript_id "ENSMUST00000115138.8"; gene_type "protein_coding"; gene_name "Cpa5"; transcript_type "protein_coding"; transcript_name "Cpa5-202"; exon_number 7; exon_id "ENSMUSE00001071203.2"; level 1; protein_id "ENSMUSP00000110791.2"; transcript_support_level "5"; mgi_id "MGI:1921899"; tag "not_organism_supported"; tag "basic"; tag "exp_conf"; havana_gene "OTTMUSG00000014389.1"; havana_transcript "OTTMUST00000034098.1";
chr6	HAVANA	CDS	30625817	30625918	0	+	0	gene_id "ENSMUSG00000029788.14"; transcript_id "ENSMUST00000115138.8"; gene_type "protein_coding"; gene_name "Cpa5"; transcript_type "protein_coding"; transcript_name "Cpa5-202"; exon_number 7; exon_id "ENSMUSE00001071203.2"; level 1; protein_id "ENSMUSP00000110791.2"; transcript_support_level "5"; mgi_id "MGI:1921899"; tag "not_organism_supported"; tag "basic"; tag "exp_conf"; havana_gene "OTTMUSG00000014389.1"; havana_transcript "OTTMUST00000034098.1";
chr6	HAVANA	exon	30625817	30625918	0	+	.	gene_id "ENSMUSG00000029788.14"; transcript_id "ENSMUST00000115139.8"; gene_type "protein_coding"; gene_name "Cpa5"; transcript_type "protein_coding"; transcript_name "Cpa5-203"; exon_number 6; exon_id "ENSMUSE00001071203.2"; level 2; protein_id "ENSMUSP00000110792.2"; transcript_support_level "1"; mgi_id "MGI:1921899"; tag "alternative_5_UTR"; tag "not_organism_supported"; tag "basic"; tag "appris_principal_1"; tag "CCDS"; ccdsid "CCDS19976.1"; havana_gene "OTTMUSG00000014389.1"; havana_transcript "OTTMUST00000034099.1";
chr6	HAVANA	CDS	30625817	30625918	0	+	0	gene_id "ENSMUSG00000029788.14"; transcript_id "ENSMUST00000115139.8"; gene_type "protein_coding"; gene_name "Cpa5"; transcript_type "protein_coding"; transcript_name "Cpa5-203"; exon_number 6; exon_id "ENSMUSE00001071203.2"; level 2; protein_id "ENSMUSP00000110792.2"; transcript_support_level "1"; mgi_id "MGI:1921899"; tag "alternative_5_UTR"; tag "not_organism_supported"; tag "basic"; tag "appris_principal_1"; tag "CCDS"; ccdsid "CCDS19976.1"; havana_gene "OTTMUSG00000014389.1"; havana_transcript "OTTMUST00000034099.1";
chr6	HAVANA	exon	30625817	30625918	0	+	.	gene_id "ENSMUSG00000029788.14"; transcript_id "ENSMUST00000165949.2"; gene_type "protein_coding"; gene_name "Cpa5"; transcript_type "nonsense_mediated_decay"; transcript_name "Cpa5-204"; exon_number 6; exon_id "ENSMUSE00001071203.2"; level 2; protein_id "ENSMUSP00000126436.2"; transcript_support_level "1"; mgi_id "MGI:1921899"; havana_gene "OTTMUSG00000014389.1"; havana_transcript "OTTMUST00000090389.1";
chr6	HAVANA	CDS	30625817	30625918	0	+	0	gene_id "ENSMUSG00000029788.14"; transcript_id "ENSMUST00000165949.2"; gene_type "protein_coding"; gene_name "Cpa5"; transcript_type "nonsense_mediated_decay"; transcript_name "Cpa5-204"; exon_number 6; exon_id "ENSMUSE00001071203.2"; level 2; protein_id "ENSMUSP00000126436.2"; transcript_support_level "1"; mgi_id "MGI:1921899"; havana_gene "OTTMUSG00000014389.1"; havana_transcript "OTTMUST00000090389.1";
chr6	ENSEMBL_gcm37	exon	30625817	30625918	11.5448027082746	+	.	gene_id "ENSMUSG00000029788.14"; transcript_id "ENSMUSG00000029788.14_tx_1"; exon_id "chr6_30625817_30625918_+"; exonnum "7"; txlen "2004";
chr6	ENSEMBL_gcm37	exon	30625817	30625918	0.171262300930509	+	.	gene_id "ENSMUSG00000029788.14"; transcript_id "ENSMUSG00000029788.14_tx_5"; exon_id "chr6_30625817_30625918_+"; exonnum "4"; txlen "1265";
chr6	HAVANA	exon	30626277	30626387	0	+	.	gene_id "ENSMUSG00000029788.14"; transcript_id "ENSMUST00000062758.11"; gene_type "protein_coding"; gene_name "Cpa5"; transcript_type "protein_coding"; transcript_name "Cpa5-201"; exon_number 8; exon_id "ENSMUSE00000380519.4"; level 2; protein_id "ENSMUSP00000057722.5"; transcript_support_level "1"; mgi_id "MGI:1921899"; tag "basic"; tag "Ensembl_canonical"; tag "GENCODE_Primary"; tag "appris_principal_1"; tag "CCDS"; ccdsid "CCDS19976.1"; havana_gene "OTTMUSG00000014389.1"; havana_transcript "OTTMUST00000034042.1";
chr6	HAVANA	CDS	30626277	30626387	0	+	0	gene_id "ENSMUSG00000029788.14"; transcript_id "ENSMUST00000062758.11"; gene_type "protein_coding"; gene_name "Cpa5"; transcript_type "protein_coding"; transcript_name "Cpa5-201"; exon_number 8; exon_id "ENSMUSE00000380519.4"; level 2; protein_id "ENSMUSP00000057722.5"; transcript_support_level "1"; mgi_id "MGI:1921899"; tag "basic"; tag "Ensembl_canonical"; tag "GENCODE_Primary"; tag "appris_principal_1"; tag "CCDS"; ccdsid "CCDS19976.1"; havana_gene "OTTMUSG00000014389.1"; havana_transcript "OTTMUST00000034042.1";
chr6	HAVANA	exon	30626277	30626387	0	+	.	gene_id "ENSMUSG00000029788.14"; transcript_id "ENSMUST00000115138.8"; gene_type "protein_coding"; gene_name "Cpa5"; transcript_type "protein_coding"; transcript_name "Cpa5-202"; exon_number 8; exon_id "ENSMUSE00000380519.4"; level 1; protein_id "ENSMUSP00000110791.2"; transcript_support_level "5"; mgi_id "MGI:1921899"; tag "not_organism_supported"; tag "basic"; tag "exp_conf"; havana_gene "OTTMUSG00000014389.1"; havana_transcript "OTTMUST00000034098.1";
chr6	HAVANA	CDS	30626277	30626387	0	+	0	gene_id "ENSMUSG00000029788.14"; transcript_id "ENSMUST00000115138.8"; gene_type "protein_coding"; gene_name "Cpa5"; transcript_type "protein_coding"; transcript_name "Cpa5-202"; exon_number 8; exon_id "ENSMUSE00000380519.4"; level 1; protein_id "ENSMUSP00000110791.2"; transcript_support_level "5"; mgi_id "MGI:1921899"; tag "not_organism_supported"; tag "basic"; tag "exp_conf"; havana_gene "OTTMUSG00000014389.1"; havana_transcript "OTTMUST00000034098.1";
chr6	HAVANA	exon	30626277	30626387	0	+	.	gene_id "ENSMUSG00000029788.14"; transcript_id "ENSMUST00000115139.8"; gene_type "protein_coding"; gene_name "Cpa5"; transcript_type "protein_coding"; transcript_name "Cpa5-203"; exon_number 7; exon_id "ENSMUSE00000380519.4"; level 2; protein_id "ENSMUSP00000110792.2"; transcript_support_level "1"; mgi_id "MGI:1921899"; tag "alternative_5_UTR"; tag "not_organism_supported"; tag "basic"; tag "appris_principal_1"; tag "CCDS"; ccdsid "CCDS19976.1"; havana_gene "OTTMUSG00000014389.1"; havana_transcript "OTTMUST00000034099.1";
chr6	HAVANA	CDS	30626277	30626387	0	+	0	gene_id "ENSMUSG00000029788.14"; transcript_id "ENSMUST00000115139.8"; gene_type "protein_coding"; gene_name "Cpa5"; transcript_type "protein_coding"; transcript_name "Cpa5-203"; exon_number 7; exon_id "ENSMUSE00000380519.4"; level 2; protein_id "ENSMUSP00000110792.2"; transcript_support_level "1"; mgi_id "MGI:1921899"; tag "alternative_5_UTR"; tag "not_organism_supported"; tag "basic"; tag "appris_principal_1"; tag "CCDS"; ccdsid "CCDS19976.1"; havana_gene "OTTMUSG00000014389.1"; havana_transcript "OTTMUST00000034099.1";
chr6	HAVANA	exon	30626277	30626387	0	+	.	gene_id "ENSMUSG00000029788.14"; transcript_id "ENSMUST00000165949.2"; gene_type "protein_coding"; gene_name "Cpa5"; transcript_type "nonsense_mediated_decay"; transcript_name "Cpa5-204"; exon_number 7; exon_id "ENSMUSE00000380519.4"; level 2; protein_id "ENSMUSP00000126436.2"; transcript_support_level "1"; mgi_id "MGI:1921899"; havana_gene "OTTMUSG00000014389.1"; havana_transcript "OTTMUST00000090389.1";
chr6	HAVANA	CDS	30626277	30626387	0	+	0	gene_id "ENSMUSG00000029788.14"; transcript_id "ENSMUST00000165949.2"; gene_type "protein_coding"; gene_name "Cpa5"; transcript_type "nonsense_mediated_decay"; transcript_name "Cpa5-204"; exon_number 7; exon_id "ENSMUSE00000380519.4"; level 2; protein_id "ENSMUSP00000126436.2"; transcript_support_level "1"; mgi_id "MGI:1921899"; havana_gene "OTTMUSG00000014389.1"; havana_transcript "OTTMUST00000090389.1";
chr6	ENSEMBL_gcm37	exon	30626277	30626387	11.5448027082746	+	.	gene_id "ENSMUSG00000029788.14"; transcript_id "ENSMUSG00000029788.14_tx_1"; exon_id "chr6_30626277_30626387_+"; exonnum "8"; txlen "2004";
chr6	ENSEMBL_gcm37	exon	30626277	30626387	0.171262300930509	+	.	gene_id "ENSMUSG00000029788.14"; transcript_id "ENSMUSG00000029788.14_tx_5"; exon_id "chr6_30626277_30626387_+"; exonnum "5"; txlen "1265";
chr6	HAVANA	exon	30626817	30626907	0	+	.	gene_id "ENSMUSG00000029788.14"; transcript_id "ENSMUST00000062758.11"; gene_type "protein_coding"; gene_name "Cpa5"; transcript_type "protein_coding"; transcript_name "Cpa5-201"; exon_number 9; exon_id "ENSMUSE00000339818.4"; level 2; protein_id "ENSMUSP00000057722.5"; transcript_support_level "1"; mgi_id "MGI:1921899"; tag "basic"; tag "Ensembl_canonical"; tag "GENCODE_Primary"; tag "appris_principal_1"; tag "CCDS"; ccdsid "CCDS19976.1"; havana_gene "OTTMUSG00000014389.1"; havana_transcript "OTTMUST00000034042.1";
chr6	HAVANA	CDS	30626817	30626907	0	+	0	gene_id "ENSMUSG00000029788.14"; transcript_id "ENSMUST00000062758.11"; gene_type "protein_coding"; gene_name "Cpa5"; transcript_type "protein_coding"; transcript_name "Cpa5-201"; exon_number 9; exon_id "ENSMUSE00000339818.4"; level 2; protein_id "ENSMUSP00000057722.5"; transcript_support_level "1"; mgi_id "MGI:1921899"; tag "basic"; tag "Ensembl_canonical"; tag "GENCODE_Primary"; tag "appris_principal_1"; tag "CCDS"; ccdsid "CCDS19976.1"; havana_gene "OTTMUSG00000014389.1"; havana_transcript "OTTMUST00000034042.1";
chr6	HAVANA	exon	30626817	30626907	0	+	.	gene_id "ENSMUSG00000029788.14"; transcript_id "ENSMUST00000115138.8"; gene_type "protein_coding"; gene_name "Cpa5"; transcript_type "protein_coding"; transcript_name "Cpa5-202"; exon_number 9; exon_id "ENSMUSE00000339818.4"; level 1; protein_id "ENSMUSP00000110791.2"; transcript_support_level "5"; mgi_id "MGI:1921899"; tag "not_organism_supported"; tag "basic"; tag "exp_conf"; havana_gene "OTTMUSG00000014389.1"; havana_transcript "OTTMUST00000034098.1";
chr6	HAVANA	CDS	30626817	30626907	0	+	0	gene_id "ENSMUSG00000029788.14"; transcript_id "ENSMUST00000115138.8"; gene_type "protein_coding"; gene_name "Cpa5"; transcript_type "protein_coding"; transcript_name "Cpa5-202"; exon_number 9; exon_id "ENSMUSE00000339818.4"; level 1; protein_id "ENSMUSP00000110791.2"; transcript_support_level "5"; mgi_id "MGI:1921899"; tag "not_organism_supported"; tag "basic"; tag "exp_conf"; havana_gene "OTTMUSG00000014389.1"; havana_transcript "OTTMUST00000034098.1";
chr6	HAVANA	exon	30626817	30626907	0	+	.	gene_id "ENSMUSG00000029788.14"; transcript_id "ENSMUST00000115139.8"; gene_type "protein_coding"; gene_name "Cpa5"; transcript_type "protein_coding"; transcript_name "Cpa5-203"; exon_number 8; exon_id "ENSMUSE00000339818.4"; level 2; protein_id "ENSMUSP00000110792.2"; transcript_support_level "1"; mgi_id "MGI:1921899"; tag "alternative_5_UTR"; tag "not_organism_supported"; tag "basic"; tag "appris_principal_1"; tag "CCDS"; ccdsid "CCDS19976.1"; havana_gene "OTTMUSG00000014389.1"; havana_transcript "OTTMUST00000034099.1";
chr6	HAVANA	CDS	30626817	30626907	0	+	0	gene_id "ENSMUSG00000029788.14"; transcript_id "ENSMUST00000115139.8"; gene_type "protein_coding"; gene_name "Cpa5"; transcript_type "protein_coding"; transcript_name "Cpa5-203"; exon_number 8; exon_id "ENSMUSE00000339818.4"; level 2; protein_id "ENSMUSP00000110792.2"; transcript_support_level "1"; mgi_id "MGI:1921899"; tag "alternative_5_UTR"; tag "not_organism_supported"; tag "basic"; tag "appris_principal_1"; tag "CCDS"; ccdsid "CCDS19976.1"; havana_gene "OTTMUSG00000014389.1"; havana_transcript "OTTMUST00000034099.1";
chr6	HAVANA	exon	30626817	30626907	0	+	.	gene_id "ENSMUSG00000029788.14"; transcript_id "ENSMUST00000165949.2"; gene_type "protein_coding"; gene_name "Cpa5"; transcript_type "nonsense_mediated_decay"; transcript_name "Cpa5-204"; exon_number 8; exon_id "ENSMUSE00000339818.4"; level 2; protein_id "ENSMUSP00000126436.2"; transcript_support_level "1"; mgi_id "MGI:1921899"; havana_gene "OTTMUSG00000014389.1"; havana_transcript "OTTMUST00000090389.1";
chr6	HAVANA	CDS	30626817	30626907	0	+	0	gene_id "ENSMUSG00000029788.14"; transcript_id "ENSMUST00000165949.2"; gene_type "protein_coding"; gene_name "Cpa5"; transcript_type "nonsense_mediated_decay"; transcript_name "Cpa5-204"; exon_number 8; exon_id "ENSMUSE00000339818.4"; level 2; protein_id "ENSMUSP00000126436.2"; transcript_support_level "1"; mgi_id "MGI:1921899"; havana_gene "OTTMUSG00000014389.1"; havana_transcript "OTTMUST00000090389.1";
chr6	ENSEMBL_gcm37	exon	30626817	30626907	11.5448027082746	+	.	gene_id "ENSMUSG00000029788.14"; transcript_id "ENSMUSG00000029788.14_tx_1"; exon_id "chr6_30626817_30626907_+"; exonnum "9"; txlen "2004";
chr6	ENSEMBL_gcm37	exon	30626817	30626907	0.171262300930509	+	.	gene_id "ENSMUSG00000029788.14"; transcript_id "ENSMUSG00000029788.14_tx_5"; exon_id "chr6_30626817_30626907_+"; exonnum "6"; txlen "1265";
chr6	HAVANA	exon	30630286	30630485	0	+	.	gene_id "ENSMUSG00000029788.14"; transcript_id "ENSMUST00000062758.11"; gene_type "protein_coding"; gene_name "Cpa5"; transcript_type "protein_coding"; transcript_name "Cpa5-201"; exon_number 10; exon_id "ENSMUSE00000393637.4"; level 2; protein_id "ENSMUSP00000057722.5"; transcript_support_level "1"; mgi_id "MGI:1921899"; tag "basic"; tag "Ensembl_canonical"; tag "GENCODE_Primary"; tag "appris_principal_1"; tag "CCDS"; ccdsid "CCDS19976.1"; havana_gene "OTTMUSG00000014389.1"; havana_transcript "OTTMUST00000034042.1";
chr6	HAVANA	CDS	30630286	30630485	0	+	2	gene_id "ENSMUSG00000029788.14"; transcript_id "ENSMUST00000062758.11"; gene_type "protein_coding"; gene_name "Cpa5"; transcript_type "protein_coding"; transcript_name "Cpa5-201"; exon_number 10; exon_id "ENSMUSE00000393637.4"; level 2; protein_id "ENSMUSP00000057722.5"; transcript_support_level "1"; mgi_id "MGI:1921899"; tag "basic"; tag "Ensembl_canonical"; tag "GENCODE_Primary"; tag "appris_principal_1"; tag "CCDS"; ccdsid "CCDS19976.1"; havana_gene "OTTMUSG00000014389.1"; havana_transcript "OTTMUST00000034042.1";
chr6	HAVANA	exon	30630286	30630485	0	+	.	gene_id "ENSMUSG00000029788.14"; transcript_id "ENSMUST00000115138.8"; gene_type "protein_coding"; gene_name "Cpa5"; transcript_type "protein_coding"; transcript_name "Cpa5-202"; exon_number 10; exon_id "ENSMUSE00000393637.4"; level 1; protein_id "ENSMUSP00000110791.2"; transcript_support_level "5"; mgi_id "MGI:1921899"; tag "not_organism_supported"; tag "basic"; tag "exp_conf"; havana_gene "OTTMUSG00000014389.1"; havana_transcript "OTTMUST00000034098.1";
chr6	HAVANA	CDS	30630286	30630485	0	+	2	gene_id "ENSMUSG00000029788.14"; transcript_id "ENSMUST00000115138.8"; gene_type "protein_coding"; gene_name "Cpa5"; transcript_type "protein_coding"; transcript_name "Cpa5-202"; exon_number 10; exon_id "ENSMUSE00000393637.4"; level 1; protein_id "ENSMUSP00000110791.2"; transcript_support_level "5"; mgi_id "MGI:1921899"; tag "not_organism_supported"; tag "basic"; tag "exp_conf"; havana_gene "OTTMUSG00000014389.1"; havana_transcript "OTTMUST00000034098.1";
chr6	HAVANA	exon	30630286	30630485	0	+	.	gene_id "ENSMUSG00000029788.14"; transcript_id "ENSMUST00000115139.8"; gene_type "protein_coding"; gene_name "Cpa5"; transcript_type "protein_coding"; transcript_name "Cpa5-203"; exon_number 9; exon_id "ENSMUSE00000393637.4"; level 2; protein_id "ENSMUSP00000110792.2"; transcript_support_level "1"; mgi_id "MGI:1921899"; tag "alternative_5_UTR"; tag "not_organism_supported"; tag "basic"; tag "appris_principal_1"; tag "CCDS"; ccdsid "CCDS19976.1"; havana_gene "OTTMUSG00000014389.1"; havana_transcript "OTTMUST00000034099.1";
chr6	HAVANA	CDS	30630286	30630485	0	+	2	gene_id "ENSMUSG00000029788.14"; transcript_id "ENSMUST00000115139.8"; gene_type "protein_coding"; gene_name "Cpa5"; transcript_type "protein_coding"; transcript_name "Cpa5-203"; exon_number 9; exon_id "ENSMUSE00000393637.4"; level 2; protein_id "ENSMUSP00000110792.2"; transcript_support_level "1"; mgi_id "MGI:1921899"; tag "alternative_5_UTR"; tag "not_organism_supported"; tag "basic"; tag "appris_principal_1"; tag "CCDS"; ccdsid "CCDS19976.1"; havana_gene "OTTMUSG00000014389.1"; havana_transcript "OTTMUST00000034099.1";
chr6	ENSEMBL_gcm37	exon	30630286	30630485	11.5448027082746	+	.	gene_id "ENSMUSG00000029788.14"; transcript_id "ENSMUSG00000029788.14_tx_1"; exon_id "chr6_30630286_30630485_+"; exonnum "10"; txlen "2004";
chr6	ENSEMBL_gcm37	exon	30630286	30630485	0.171262300930509	+	.	gene_id "ENSMUSG00000029788.14"; transcript_id "ENSMUSG00000029788.14_tx_5"; exon_id "chr6_30630286_30630485_+"; exonnum "7"; txlen "1265";
chr6	HAVANA	exon	30630419	30630485	0	+	.	gene_id "ENSMUSG00000029788.14"; transcript_id "ENSMUST00000165949.2"; gene_type "protein_coding"; gene_name "Cpa5"; transcript_type "nonsense_mediated_decay"; transcript_name "Cpa5-204"; exon_number 9; exon_id "ENSMUSE00000875933.2"; level 2; protein_id "ENSMUSP00000126436.2"; transcript_support_level "1"; mgi_id "MGI:1921899"; havana_gene "OTTMUSG00000014389.1"; havana_transcript "OTTMUST00000090389.1";
chr6	HAVANA	CDS	30630419	30630485	0	+	2	gene_id "ENSMUSG00000029788.14"; transcript_id "ENSMUST00000165949.2"; gene_type "protein_coding"; gene_name "Cpa5"; transcript_type "nonsense_mediated_decay"; transcript_name "Cpa5-204"; exon_number 9; exon_id "ENSMUSE00000875933.2"; level 2; protein_id "ENSMUSP00000126436.2"; transcript_support_level "1"; mgi_id "MGI:1921899"; havana_gene "OTTMUSG00000014389.1"; havana_transcript "OTTMUST00000090389.1";
chr6	HAVANA	CDS	30630778	30630799	0	+	1	gene_id "ENSMUSG00000029788.14"; transcript_id "ENSMUST00000165949.2"; gene_type "protein_coding"; gene_name "Cpa5"; transcript_type "nonsense_mediated_decay"; transcript_name "Cpa5-204"; exon_number 10; exon_id "ENSMUSE00001256716.2"; level 2; protein_id "ENSMUSP00000126436.2"; transcript_support_level "1"; mgi_id "MGI:1921899"; havana_gene "OTTMUSG00000014389.1"; havana_transcript "OTTMUST00000090389.1";
chr6	HAVANA	exon	30630778	30630862	0	+	.	gene_id "ENSMUSG00000029788.14"; transcript_id "ENSMUST00000062758.11"; gene_type "protein_coding"; gene_name "Cpa5"; transcript_type "protein_coding"; transcript_name "Cpa5-201"; exon_number 11; exon_id "ENSMUSE00001221045.2"; level 2; protein_id "ENSMUSP00000057722.5"; transcript_support_level "1"; mgi_id "MGI:1921899"; tag "basic"; tag "Ensembl_canonical"; tag "GENCODE_Primary"; tag "appris_principal_1"; tag "CCDS"; ccdsid "CCDS19976.1"; havana_gene "OTTMUSG00000014389.1"; havana_transcript "OTTMUST00000034042.1";
chr6	HAVANA	CDS	30630778	30630862	0	+	0	gene_id "ENSMUSG00000029788.14"; transcript_id "ENSMUST00000062758.11"; gene_type "protein_coding"; gene_name "Cpa5"; transcript_type "protein_coding"; transcript_name "Cpa5-201"; exon_number 11; exon_id "ENSMUSE00001221045.2"; level 2; protein_id "ENSMUSP00000057722.5"; transcript_support_level "1"; mgi_id "MGI:1921899"; tag "basic"; tag "Ensembl_canonical"; tag "GENCODE_Primary"; tag "appris_principal_1"; tag "CCDS"; ccdsid "CCDS19976.1"; havana_gene "OTTMUSG00000014389.1"; havana_transcript "OTTMUST00000034042.1";
chr6	HAVANA	exon	30630778	30630862	0	+	.	gene_id "ENSMUSG00000029788.14"; transcript_id "ENSMUST00000115139.8"; gene_type "protein_coding"; gene_name "Cpa5"; transcript_type "protein_coding"; transcript_name "Cpa5-203"; exon_number 10; exon_id "ENSMUSE00001221045.2"; level 2; protein_id "ENSMUSP00000110792.2"; transcript_support_level "1"; mgi_id "MGI:1921899"; tag "alternative_5_UTR"; tag "not_organism_supported"; tag "basic"; tag "appris_principal_1"; tag "CCDS"; ccdsid "CCDS19976.1"; havana_gene "OTTMUSG00000014389.1"; havana_transcript "OTTMUST00000034099.1";
chr6	HAVANA	CDS	30630778	30630862	0	+	0	gene_id "ENSMUSG00000029788.14"; transcript_id "ENSMUST00000115139.8"; gene_type "protein_coding"; gene_name "Cpa5"; transcript_type "protein_coding"; transcript_name "Cpa5-203"; exon_number 10; exon_id "ENSMUSE00001221045.2"; level 2; protein_id "ENSMUSP00000110792.2"; transcript_support_level "1"; mgi_id "MGI:1921899"; tag "alternative_5_UTR"; tag "not_organism_supported"; tag "basic"; tag "appris_principal_1"; tag "CCDS"; ccdsid "CCDS19976.1"; havana_gene "OTTMUSG00000014389.1"; havana_transcript "OTTMUST00000034099.1";
chr6	HAVANA	exon	30630778	30630862	0	+	.	gene_id "ENSMUSG00000029788.14"; transcript_id "ENSMUST00000165949.2"; gene_type "protein_coding"; gene_name "Cpa5"; transcript_type "nonsense_mediated_decay"; transcript_name "Cpa5-204"; exon_number 10; exon_id "ENSMUSE00001256716.2"; level 2; protein_id "ENSMUSP00000126436.2"; transcript_support_level "1"; mgi_id "MGI:1921899"; havana_gene "OTTMUSG00000014389.1"; havana_transcript "OTTMUST00000090389.1";
chr6	ENSEMBL_gcm37	exon	30630778	30630862	11.5448027082746	+	.	gene_id "ENSMUSG00000029788.14"; transcript_id "ENSMUSG00000029788.14_tx_1"; exon_id "chr6_30630778_30630862_+"; exonnum "11"; txlen "2004";
chr6	ENSEMBL_gcm37	exon	30630778	30630862	0.171262300930509	+	.	gene_id "ENSMUSG00000029788.14"; transcript_id "ENSMUSG00000029788.14_tx_5"; exon_id "chr6_30630778_30630862_+"; exonnum "8"; txlen "1265";
chr6	HAVANA	stop_codon	30630800	30630802	0	+	0	gene_id "ENSMUSG00000029788.14"; transcript_id "ENSMUST00000165949.2"; gene_type "protein_coding"; gene_name "Cpa5"; transcript_type "nonsense_mediated_decay"; transcript_name "Cpa5-204"; exon_number 10; exon_id "ENSMUSE00001256716.2"; level 2; protein_id "ENSMUSP00000126436.2"; transcript_support_level "1"; mgi_id "MGI:1921899"; havana_gene "OTTMUSG00000014389.1"; havana_transcript "OTTMUST00000090389.1";
chr6	HAVANA	UTR	30630800	30630862	0	+	.	gene_id "ENSMUSG00000029788.14"; transcript_id "ENSMUST00000165949.2"; gene_type "protein_coding"; gene_name "Cpa5"; transcript_type "nonsense_mediated_decay"; transcript_name "Cpa5-204"; exon_number 10; exon_id "ENSMUSE00001256716.2"; level 2; protein_id "ENSMUSP00000126436.2"; transcript_support_level "1"; mgi_id "MGI:1921899"; havana_gene "OTTMUSG00000014389.1"; havana_transcript "OTTMUST00000090389.1";
chr6	HAVANA	CDS	30631211	30631369	0	+	0	gene_id "ENSMUSG00000029788.14"; transcript_id "ENSMUST00000115138.8"; gene_type "protein_coding"; gene_name "Cpa5"; transcript_type "protein_coding"; transcript_name "Cpa5-202"; exon_number 11; exon_id "ENSMUSE00000701801.2"; level 1; protein_id "ENSMUSP00000110791.2"; transcript_support_level "5"; mgi_id "MGI:1921899"; tag "not_organism_supported"; tag "basic"; tag "exp_conf"; havana_gene "OTTMUSG00000014389.1"; havana_transcript "OTTMUST00000034098.1";
chr6	HAVANA	CDS	30631211	30631395	0	+	2	gene_id "ENSMUSG00000029788.14"; transcript_id "ENSMUST00000062758.11"; gene_type "protein_coding"; gene_name "Cpa5"; transcript_type "protein_coding"; transcript_name "Cpa5-201"; exon_number 12; exon_id "ENSMUSE00000398440.5"; level 2; protein_id "ENSMUSP00000057722.5"; transcript_support_level "1"; mgi_id "MGI:1921899"; tag "basic"; tag "Ensembl_canonical"; tag "GENCODE_Primary"; tag "appris_principal_1"; tag "CCDS"; ccdsid "CCDS19976.1"; havana_gene "OTTMUSG00000014389.1"; havana_transcript "OTTMUST00000034042.1";
chr6	HAVANA	CDS	30631211	30631395	0	+	2	gene_id "ENSMUSG00000029788.14"; transcript_id "ENSMUST00000115139.8"; gene_type "protein_coding"; gene_name "Cpa5"; transcript_type "protein_coding"; transcript_name "Cpa5-203"; exon_number 11; exon_id "ENSMUSE00000701808.2"; level 2; protein_id "ENSMUSP00000110792.2"; transcript_support_level "1"; mgi_id "MGI:1921899"; tag "alternative_5_UTR"; tag "not_organism_supported"; tag "basic"; tag "appris_principal_1"; tag "CCDS"; ccdsid "CCDS19976.1"; havana_gene "OTTMUSG00000014389.1"; havana_transcript "OTTMUST00000034099.1";
chr6	HAVANA	exon	30631211	30631435	0	+	.	gene_id "ENSMUSG00000029788.14"; transcript_id "ENSMUST00000165949.2"; gene_type "protein_coding"; gene_name "Cpa5"; transcript_type "nonsense_mediated_decay"; transcript_name "Cpa5-204"; exon_number 11; exon_id "ENSMUSE00000916051.2"; level 2; protein_id "ENSMUSP00000126436.2"; transcript_support_level "1"; mgi_id "MGI:1921899"; havana_gene "OTTMUSG00000014389.1"; havana_transcript "OTTMUST00000090389.1";
chr6	HAVANA	UTR	30631211	30631435	0	+	.	gene_id "ENSMUSG00000029788.14"; transcript_id "ENSMUST00000165949.2"; gene_type "protein_coding"; gene_name "Cpa5"; transcript_type "nonsense_mediated_decay"; transcript_name "Cpa5-204"; exon_number 11; exon_id "ENSMUSE00000916051.2"; level 2; protein_id "ENSMUSP00000126436.2"; transcript_support_level "1"; mgi_id "MGI:1921899"; havana_gene "OTTMUSG00000014389.1"; havana_transcript "OTTMUST00000090389.1";
chr6	HAVANA	exon	30631211	30631519	0	+	.	gene_id "ENSMUSG00000029788.14"; transcript_id "ENSMUST00000115138.8"; gene_type "protein_coding"; gene_name "Cpa5"; transcript_type "protein_coding"; transcript_name "Cpa5-202"; exon_number 11; exon_id "ENSMUSE00000701801.2"; level 1; protein_id "ENSMUSP00000110791.2"; transcript_support_level "5"; mgi_id "MGI:1921899"; tag "not_organism_supported"; tag "basic"; tag "exp_conf"; havana_gene "OTTMUSG00000014389.1"; havana_transcript "OTTMUST00000034098.1";
chr6	ENSEMBL_gcm37	exon	30631211	30631519	11.5448027082746	+	.	gene_id "ENSMUSG00000029788.14"; transcript_id "ENSMUSG00000029788.14_tx_1"; exon_id "chr6_30631211_30631519_+"; exonnum "12"; txlen "2004";
chr6	ENSEMBL_gcm37	exon	30631211	30631519	0.171262300930509	+	.	gene_id "ENSMUSG00000029788.14"; transcript_id "ENSMUSG00000029788.14_tx_5"; exon_id "chr6_30631211_30631519_+"; exonnum "9"; txlen "1265";
chr6	HAVANA	exon	30631211	30631742	0	+	.	gene_id "ENSMUSG00000029788.14"; transcript_id "ENSMUST00000115139.8"; gene_type "protein_coding"; gene_name "Cpa5"; transcript_type "protein_coding"; transcript_name "Cpa5-203"; exon_number 11; exon_id "ENSMUSE00000701808.2"; level 2; protein_id "ENSMUSP00000110792.2"; transcript_support_level "1"; mgi_id "MGI:1921899"; tag "alternative_5_UTR"; tag "not_organism_supported"; tag "basic"; tag "appris_principal_1"; tag "CCDS"; ccdsid "CCDS19976.1"; havana_gene "OTTMUSG00000014389.1"; havana_transcript "OTTMUST00000034099.1";
chr6	HAVANA	exon	30631211	30631744	0	+	.	gene_id "ENSMUSG00000029788.14"; transcript_id "ENSMUST00000062758.11"; gene_type "protein_coding"; gene_name "Cpa5"; transcript_type "protein_coding"; transcript_name "Cpa5-201"; exon_number 12; exon_id "ENSMUSE00000398440.5"; level 2; protein_id "ENSMUSP00000057722.5"; transcript_support_level "1"; mgi_id "MGI:1921899"; tag "basic"; tag "Ensembl_canonical"; tag "GENCODE_Primary"; tag "appris_principal_1"; tag "CCDS"; ccdsid "CCDS19976.1"; havana_gene "OTTMUSG00000014389.1"; havana_transcript "OTTMUST00000034042.1";
chr6	HAVANA	stop_codon	30631370	30631372	0	+	0	gene_id "ENSMUSG00000029788.14"; transcript_id "ENSMUST00000115138.8"; gene_type "protein_coding"; gene_name "Cpa5"; transcript_type "protein_coding"; transcript_name "Cpa5-202"; exon_number 11; exon_id "ENSMUSE00000701801.2"; level 1; protein_id "ENSMUSP00000110791.2"; transcript_support_level "5"; mgi_id "MGI:1921899"; tag "not_organism_supported"; tag "basic"; tag "exp_conf"; havana_gene "OTTMUSG00000014389.1"; havana_transcript "OTTMUST00000034098.1";
chr6	HAVANA	UTR	30631370	30631519	0	+	.	gene_id "ENSMUSG00000029788.14"; transcript_id "ENSMUST00000115138.8"; gene_type "protein_coding"; gene_name "Cpa5"; transcript_type "protein_coding"; transcript_name "Cpa5-202"; exon_number 11; exon_id "ENSMUSE00000701801.2"; level 1; protein_id "ENSMUSP00000110791.2"; transcript_support_level "5"; mgi_id "MGI:1921899"; tag "not_organism_supported"; tag "basic"; tag "exp_conf"; havana_gene "OTTMUSG00000014389.1"; havana_transcript "OTTMUST00000034098.1";
chr6	HAVANA	stop_codon	30631396	30631398	0	+	0	gene_id "ENSMUSG00000029788.14"; transcript_id "ENSMUST00000062758.11"; gene_type "protein_coding"; gene_name "Cpa5"; transcript_type "protein_coding"; transcript_name "Cpa5-201"; exon_number 12; exon_id "ENSMUSE00000398440.5"; level 2; protein_id "ENSMUSP00000057722.5"; transcript_support_level "1"; mgi_id "MGI:1921899"; tag "basic"; tag "Ensembl_canonical"; tag "GENCODE_Primary"; tag "appris_principal_1"; tag "CCDS"; ccdsid "CCDS19976.1"; havana_gene "OTTMUSG00000014389.1"; havana_transcript "OTTMUST00000034042.1";
chr6	HAVANA	stop_codon	30631396	30631398	0	+	0	gene_id "ENSMUSG00000029788.14"; transcript_id "ENSMUST00000115139.8"; gene_type "protein_coding"; gene_name "Cpa5"; transcript_type "protein_coding"; transcript_name "Cpa5-203"; exon_number 11; exon_id "ENSMUSE00000701808.2"; level 2; protein_id "ENSMUSP00000110792.2"; transcript_support_level "1"; mgi_id "MGI:1921899"; tag "alternative_5_UTR"; tag "not_organism_supported"; tag "basic"; tag "appris_principal_1"; tag "CCDS"; ccdsid "CCDS19976.1"; havana_gene "OTTMUSG00000014389.1"; havana_transcript "OTTMUST00000034099.1";
chr6	HAVANA	UTR	30631396	30631742	0	+	.	gene_id "ENSMUSG00000029788.14"; transcript_id "ENSMUST00000115139.8"; gene_type "protein_coding"; gene_name "Cpa5"; transcript_type "protein_coding"; transcript_name "Cpa5-203"; exon_number 11; exon_id "ENSMUSE00000701808.2"; level 2; protein_id "ENSMUSP00000110792.2"; transcript_support_level "1"; mgi_id "MGI:1921899"; tag "alternative_5_UTR"; tag "not_organism_supported"; tag "basic"; tag "appris_principal_1"; tag "CCDS"; ccdsid "CCDS19976.1"; havana_gene "OTTMUSG00000014389.1"; havana_transcript "OTTMUST00000034099.1";
chr6	HAVANA	UTR	30631396	30631744	0	+	.	gene_id "ENSMUSG00000029788.14"; transcript_id "ENSMUST00000062758.11"; gene_type "protein_coding"; gene_name "Cpa5"; transcript_type "protein_coding"; transcript_name "Cpa5-201"; exon_number 12; exon_id "ENSMUSE00000398440.5"; level 2; protein_id "ENSMUSP00000057722.5"; transcript_support_level "1"; mgi_id "MGI:1921899"; tag "basic"; tag "Ensembl_canonical"; tag "GENCODE_Primary"; tag "appris_principal_1"; tag "CCDS"; ccdsid "CCDS19976.1"; havana_gene "OTTMUSG00000014389.1"; havana_transcript "OTTMUST00000034042.1";
chr6	HAVANA	UTR	30639217	30639462	0	+	.	gene_id "ENSMUSG00000054446.9"; transcript_id "ENSMUST00000031806.10"; gene_type "protein_coding"; gene_name "Cpa1"; transcript_type "protein_coding"; transcript_name "Cpa1-201"; exon_number 1; exon_id "ENSMUSE00000446278.6"; level 2; protein_id "ENSMUSP00000031806.10"; transcript_support_level "1"; mgi_id "MGI:88478"; tag "basic"; tag "Ensembl_canonical"; tag "GENCODE_Primary"; tag "appris_principal_1"; tag "CCDS"; ccdsid "CCDS19977.1"; havana_gene "OTTMUSG00000014402.1"; havana_transcript "OTTMUST00000034113.1";
chr6	HAVANA	exon	30639217	30639527	0	+	.	gene_id "ENSMUSG00000054446.9"; transcript_id "ENSMUST00000031806.10"; gene_type "protein_coding"; gene_name "Cpa1"; transcript_type "protein_coding"; transcript_name "Cpa1-201"; exon_number 1; exon_id "ENSMUSE00000446278.6"; level 2; protein_id "ENSMUSP00000031806.10"; transcript_support_level "1"; mgi_id "MGI:88478"; tag "basic"; tag "Ensembl_canonical"; tag "GENCODE_Primary"; tag "appris_principal_1"; tag "CCDS"; ccdsid "CCDS19977.1"; havana_gene "OTTMUSG00000014402.1"; havana_transcript "OTTMUST00000034113.1";
chr6	HAVANA	gene	30639217	30645362	0	+	.	gene_id "ENSMUSG00000054446.9"; gene_type "protein_coding"; gene_name "Cpa1"; level 2; mgi_id "MGI:88478"; havana_gene "OTTMUSG00000014402.1";
chr6	HAVANA	transcript	30639217	30645362	0	+	.	gene_id "ENSMUSG00000054446.9"; transcript_id "ENSMUST00000031806.10"; gene_type "protein_coding"; gene_name "Cpa1"; transcript_type "protein_coding"; transcript_name "Cpa1-201"; level 2; protein_id "ENSMUSP00000031806.10"; transcript_support_level "1"; mgi_id "MGI:88478"; tag "basic"; tag "Ensembl_canonical"; tag "GENCODE_Primary"; tag "appris_principal_1"; tag "CCDS"; ccdsid "CCDS19977.1"; havana_gene "OTTMUSG00000014402.1"; havana_transcript "OTTMUST00000034113.1";
chr6	HAVANA	start_codon	30639463	30639465	0	+	0	gene_id "ENSMUSG00000054446.9"; transcript_id "ENSMUST00000031806.10"; gene_type "protein_coding"; gene_name "Cpa1"; transcript_type "protein_coding"; transcript_name "Cpa1-201"; exon_number 1; exon_id "ENSMUSE00000446278.6"; level 2; protein_id "ENSMUSP00000031806.10"; transcript_support_level "1"; mgi_id "MGI:88478"; tag "basic"; tag "Ensembl_canonical"; tag "GENCODE_Primary"; tag "appris_principal_1"; tag "CCDS"; ccdsid "CCDS19977.1"; havana_gene "OTTMUSG00000014402.1"; havana_transcript "OTTMUST00000034113.1";
chr6	HAVANA	CDS	30639463	30639527	0	+	0	gene_id "ENSMUSG00000054446.9"; transcript_id "ENSMUST00000031806.10"; gene_type "protein_coding"; gene_name "Cpa1"; transcript_type "protein_coding"; transcript_name "Cpa1-201"; exon_number 1; exon_id "ENSMUSE00000446278.6"; level 2; protein_id "ENSMUSP00000031806.10"; transcript_support_level "1"; mgi_id "MGI:88478"; tag "basic"; tag "Ensembl_canonical"; tag "GENCODE_Primary"; tag "appris_principal_1"; tag "CCDS"; ccdsid "CCDS19977.1"; havana_gene "OTTMUSG00000014402.1"; havana_transcript "OTTMUST00000034113.1";
chr6	HAVANA	exon	30639981	30640062	0	+	.	gene_id "ENSMUSG00000054446.9"; transcript_id "ENSMUST00000031806.10"; gene_type "protein_coding"; gene_name "Cpa1"; transcript_type "protein_coding"; transcript_name "Cpa1-201"; exon_number 2; exon_id "ENSMUSE00000446263.4"; level 2; protein_id "ENSMUSP00000031806.10"; transcript_support_level "1"; mgi_id "MGI:88478"; tag "basic"; tag "Ensembl_canonical"; tag "GENCODE_Primary"; tag "appris_principal_1"; tag "CCDS"; ccdsid "CCDS19977.1"; havana_gene "OTTMUSG00000014402.1"; havana_transcript "OTTMUST00000034113.1";
chr6	HAVANA	CDS	30639981	30640062	0	+	1	gene_id "ENSMUSG00000054446.9"; transcript_id "ENSMUST00000031806.10"; gene_type "protein_coding"; gene_name "Cpa1"; transcript_type "protein_coding"; transcript_name "Cpa1-201"; exon_number 2; exon_id "ENSMUSE00000446263.4"; level 2; protein_id "ENSMUSP00000031806.10"; transcript_support_level "1"; mgi_id "MGI:88478"; tag "basic"; tag "Ensembl_canonical"; tag "GENCODE_Primary"; tag "appris_principal_1"; tag "CCDS"; ccdsid "CCDS19977.1"; havana_gene "OTTMUSG00000014402.1"; havana_transcript "OTTMUST00000034113.1";
chr6	HAVANA	exon	30640340	30640740	0	+	.	gene_id "ENSMUSG00000054446.9"; transcript_id "ENSMUST00000139004.2"; gene_type "protein_coding"; gene_name "Cpa1"; transcript_type "retained_intron"; transcript_name "Cpa1-202"; exon_number 1; exon_id "ENSMUSE00000757768.2"; level 2; transcript_support_level "2"; mgi_id "MGI:88478"; havana_gene "OTTMUSG00000014402.1"; havana_transcript "OTTMUST00000034114.1";
chr6	HAVANA	transcript	30640340	30641873	0	+	.	gene_id "ENSMUSG00000054446.9"; transcript_id "ENSMUST00000139004.2"; gene_type "protein_coding"; gene_name "Cpa1"; transcript_type "retained_intron"; transcript_name "Cpa1-202"; level 2; transcript_support_level "2"; mgi_id "MGI:88478"; havana_gene "OTTMUSG00000014402.1"; havana_transcript "OTTMUST00000034114.1";
chr6	HAVANA	exon	30640507	30640740	0	+	.	gene_id "ENSMUSG00000054446.9"; transcript_id "ENSMUST00000031806.10"; gene_type "protein_coding"; gene_name "Cpa1"; transcript_type "protein_coding"; transcript_name "Cpa1-201"; exon_number 3; exon_id "ENSMUSE00000192819.4"; level 2; protein_id "ENSMUSP00000031806.10"; transcript_support_level "1"; mgi_id "MGI:88478"; tag "basic"; tag "Ensembl_canonical"; tag "GENCODE_Primary"; tag "appris_principal_1"; tag "CCDS"; ccdsid "CCDS19977.1"; havana_gene "OTTMUSG00000014402.1"; havana_transcript "OTTMUST00000034113.1";
chr6	HAVANA	CDS	30640507	30640740	0	+	0	gene_id "ENSMUSG00000054446.9"; transcript_id "ENSMUST00000031806.10"; gene_type "protein_coding"; gene_name "Cpa1"; transcript_type "protein_coding"; transcript_name "Cpa1-201"; exon_number 3; exon_id "ENSMUSE00000192819.4"; level 2; protein_id "ENSMUSP00000031806.10"; transcript_support_level "1"; mgi_id "MGI:88478"; tag "basic"; tag "Ensembl_canonical"; tag "GENCODE_Primary"; tag "appris_principal_1"; tag "CCDS"; ccdsid "CCDS19977.1"; havana_gene "OTTMUSG00000014402.1"; havana_transcript "OTTMUST00000034113.1";
chr6	HAVANA	exon	30640892	30640993	0	+	.	gene_id "ENSMUSG00000054446.9"; transcript_id "ENSMUST00000031806.10"; gene_type "protein_coding"; gene_name "Cpa1"; transcript_type "protein_coding"; transcript_name "Cpa1-201"; exon_number 4; exon_id "ENSMUSE00001266665.2"; level 2; protein_id "ENSMUSP00000031806.10"; transcript_support_level "1"; mgi_id "MGI:88478"; tag "basic"; tag "Ensembl_canonical"; tag "GENCODE_Primary"; tag "appris_principal_1"; tag "CCDS"; ccdsid "CCDS19977.1"; havana_gene "OTTMUSG00000014402.1"; havana_transcript "OTTMUST00000034113.1";
chr6	HAVANA	CDS	30640892	30640993	0	+	0	gene_id "ENSMUSG00000054446.9"; transcript_id "ENSMUST00000031806.10"; gene_type "protein_coding"; gene_name "Cpa1"; transcript_type "protein_coding"; transcript_name "Cpa1-201"; exon_number 4; exon_id "ENSMUSE00001266665.2"; level 2; protein_id "ENSMUSP00000031806.10"; transcript_support_level "1"; mgi_id "MGI:88478"; tag "basic"; tag "Ensembl_canonical"; tag "GENCODE_Primary"; tag "appris_principal_1"; tag "CCDS"; ccdsid "CCDS19977.1"; havana_gene "OTTMUSG00000014402.1"; havana_transcript "OTTMUST00000034113.1";
chr6	HAVANA	exon	30640892	30640993	0	+	.	gene_id "ENSMUSG00000054446.9"; transcript_id "ENSMUST00000139004.2"; gene_type "protein_coding"; gene_name "Cpa1"; transcript_type "retained_intron"; transcript_name "Cpa1-202"; exon_number 2; exon_id "ENSMUSE00001224369.2"; level 2; transcript_support_level "2"; mgi_id "MGI:88478"; havana_gene "OTTMUSG00000014402.1"; havana_transcript "OTTMUST00000034114.1";
chr6	HAVANA	exon	30641491	30641592	0	+	.	gene_id "ENSMUSG00000054446.9"; transcript_id "ENSMUST00000031806.10"; gene_type "protein_coding"; gene_name "Cpa1"; transcript_type "protein_coding"; transcript_name "Cpa1-201"; exon_number 5; exon_id "ENSMUSE00001268791.2"; level 2; protein_id "ENSMUSP00000031806.10"; transcript_support_level "1"; mgi_id "MGI:88478"; tag "basic"; tag "Ensembl_canonical"; tag "GENCODE_Primary"; tag "appris_principal_1"; tag "CCDS"; ccdsid "CCDS19977.1"; havana_gene "OTTMUSG00000014402.1"; havana_transcript "OTTMUST00000034113.1";
chr6	HAVANA	CDS	30641491	30641592	0	+	0	gene_id "ENSMUSG00000054446.9"; transcript_id "ENSMUST00000031806.10"; gene_type "protein_coding"; gene_name "Cpa1"; transcript_type "protein_coding"; transcript_name "Cpa1-201"; exon_number 5; exon_id "ENSMUSE00001268791.2"; level 2; protein_id "ENSMUSP00000031806.10"; transcript_support_level "1"; mgi_id "MGI:88478"; tag "basic"; tag "Ensembl_canonical"; tag "GENCODE_Primary"; tag "appris_principal_1"; tag "CCDS"; ccdsid "CCDS19977.1"; havana_gene "OTTMUSG00000014402.1"; havana_transcript "OTTMUST00000034113.1";
chr6	HAVANA	exon	30641491	30641592	0	+	.	gene_id "ENSMUSG00000054446.9"; transcript_id "ENSMUST00000139004.2"; gene_type "protein_coding"; gene_name "Cpa1"; transcript_type "retained_intron"; transcript_name "Cpa1-202"; exon_number 3; exon_id "ENSMUSE00001254506.2"; level 2; transcript_support_level "2"; mgi_id "MGI:88478"; havana_gene "OTTMUSG00000014402.1"; havana_transcript "OTTMUST00000034114.1";
chr6	HAVANA	exon	30641763	30641873	0	+	.	gene_id "ENSMUSG00000054446.9"; transcript_id "ENSMUST00000031806.10"; gene_type "protein_coding"; gene_name "Cpa1"; transcript_type "protein_coding"; transcript_name "Cpa1-201"; exon_number 6; exon_id "ENSMUSE00001266999.2"; level 2; protein_id "ENSMUSP00000031806.10"; transcript_support_level "1"; mgi_id "MGI:88478"; tag "basic"; tag "Ensembl_canonical"; tag "GENCODE_Primary"; tag "appris_principal_1"; tag "CCDS"; ccdsid "CCDS19977.1"; havana_gene "OTTMUSG00000014402.1"; havana_transcript "OTTMUST00000034113.1";
chr6	HAVANA	CDS	30641763	30641873	0	+	0	gene_id "ENSMUSG00000054446.9"; transcript_id "ENSMUST00000031806.10"; gene_type "protein_coding"; gene_name "Cpa1"; transcript_type "protein_coding"; transcript_name "Cpa1-201"; exon_number 6; exon_id "ENSMUSE00001266999.2"; level 2; protein_id "ENSMUSP00000031806.10"; transcript_support_level "1"; mgi_id "MGI:88478"; tag "basic"; tag "Ensembl_canonical"; tag "GENCODE_Primary"; tag "appris_principal_1"; tag "CCDS"; ccdsid "CCDS19977.1"; havana_gene "OTTMUSG00000014402.1"; havana_transcript "OTTMUST00000034113.1";
chr6	HAVANA	exon	30641763	30641873	0	+	.	gene_id "ENSMUSG00000054446.9"; transcript_id "ENSMUST00000139004.2"; gene_type "protein_coding"; gene_name "Cpa1"; transcript_type "retained_intron"; transcript_name "Cpa1-202"; exon_number 4; exon_id "ENSMUSE00001259838.2"; level 2; transcript_support_level "2"; mgi_id "MGI:88478"; havana_gene "OTTMUSG00000014402.1"; havana_transcript "OTTMUST00000034114.1";
chr6	HAVANA	exon	30642297	30642387	0	+	.	gene_id "ENSMUSG00000054446.9"; transcript_id "ENSMUST00000031806.10"; gene_type "protein_coding"; gene_name "Cpa1"; transcript_type "protein_coding"; transcript_name "Cpa1-201"; exon_number 7; exon_id "ENSMUSE00000192830.4"; level 2; protein_id "ENSMUSP00000031806.10"; transcript_support_level "1"; mgi_id "MGI:88478"; tag "basic"; tag "Ensembl_canonical"; tag "GENCODE_Primary"; tag "appris_principal_1"; tag "CCDS"; ccdsid "CCDS19977.1"; havana_gene "OTTMUSG00000014402.1"; havana_transcript "OTTMUST00000034113.1";
chr6	HAVANA	CDS	30642297	30642387	0	+	0	gene_id "ENSMUSG00000054446.9"; transcript_id "ENSMUST00000031806.10"; gene_type "protein_coding"; gene_name "Cpa1"; transcript_type "protein_coding"; transcript_name "Cpa1-201"; exon_number 7; exon_id "ENSMUSE00000192830.4"; level 2; protein_id "ENSMUSP00000031806.10"; transcript_support_level "1"; mgi_id "MGI:88478"; tag "basic"; tag "Ensembl_canonical"; tag "GENCODE_Primary"; tag "appris_principal_1"; tag "CCDS"; ccdsid "CCDS19977.1"; havana_gene "OTTMUSG00000014402.1"; havana_transcript "OTTMUST00000034113.1";
chr6	HAVANA	exon	30642861	30643060	0	+	.	gene_id "ENSMUSG00000054446.9"; transcript_id "ENSMUST00000031806.10"; gene_type "protein_coding"; gene_name "Cpa1"; transcript_type "protein_coding"; transcript_name "Cpa1-201"; exon_number 8; exon_id "ENSMUSE00000192817.4"; level 2; protein_id "ENSMUSP00000031806.10"; transcript_support_level "1"; mgi_id "MGI:88478"; tag "basic"; tag "Ensembl_canonical"; tag "GENCODE_Primary"; tag "appris_principal_1"; tag "CCDS"; ccdsid "CCDS19977.1"; havana_gene "OTTMUSG00000014402.1"; havana_transcript "OTTMUST00000034113.1";
chr6	HAVANA	CDS	30642861	30643060	0	+	2	gene_id "ENSMUSG00000054446.9"; transcript_id "ENSMUST00000031806.10"; gene_type "protein_coding"; gene_name "Cpa1"; transcript_type "protein_coding"; transcript_name "Cpa1-201"; exon_number 8; exon_id "ENSMUSE00000192817.4"; level 2; protein_id "ENSMUSP00000031806.10"; transcript_support_level "1"; mgi_id "MGI:88478"; tag "basic"; tag "Ensembl_canonical"; tag "GENCODE_Primary"; tag "appris_principal_1"; tag "CCDS"; ccdsid "CCDS19977.1"; havana_gene "OTTMUSG00000014402.1"; havana_transcript "OTTMUST00000034113.1";
chr6	HAVANA	exon	30643543	30643627	0	+	.	gene_id "ENSMUSG00000054446.9"; transcript_id "ENSMUST00000031806.10"; gene_type "protein_coding"; gene_name "Cpa1"; transcript_type "protein_coding"; transcript_name "Cpa1-201"; exon_number 9; exon_id "ENSMUSE00000192831.4"; level 2; protein_id "ENSMUSP00000031806.10"; transcript_support_level "1"; mgi_id "MGI:88478"; tag "basic"; tag "Ensembl_canonical"; tag "GENCODE_Primary"; tag "appris_principal_1"; tag "CCDS"; ccdsid "CCDS19977.1"; havana_gene "OTTMUSG00000014402.1"; havana_transcript "OTTMUST00000034113.1";
chr6	HAVANA	CDS	30643543	30643627	0	+	0	gene_id "ENSMUSG00000054446.9"; transcript_id "ENSMUST00000031806.10"; gene_type "protein_coding"; gene_name "Cpa1"; transcript_type "protein_coding"; transcript_name "Cpa1-201"; exon_number 9; exon_id "ENSMUSE00000192831.4"; level 2; protein_id "ENSMUSP00000031806.10"; transcript_support_level "1"; mgi_id "MGI:88478"; tag "basic"; tag "Ensembl_canonical"; tag "GENCODE_Primary"; tag "appris_principal_1"; tag "CCDS"; ccdsid "CCDS19977.1"; havana_gene "OTTMUSG00000014402.1"; havana_transcript "OTTMUST00000034113.1";
chr6	HAVANA	CDS	30645098	30645282	0	+	2	gene_id "ENSMUSG00000054446.9"; transcript_id "ENSMUST00000031806.10"; gene_type "protein_coding"; gene_name "Cpa1"; transcript_type "protein_coding"; transcript_name "Cpa1-201"; exon_number 10; exon_id "ENSMUSE00000391760.9"; level 2; protein_id "ENSMUSP00000031806.10"; transcript_support_level "1"; mgi_id "MGI:88478"; tag "basic"; tag "Ensembl_canonical"; tag "GENCODE_Primary"; tag "appris_principal_1"; tag "CCDS"; ccdsid "CCDS19977.1"; havana_gene "OTTMUSG00000014402.1"; havana_transcript "OTTMUST00000034113.1";
chr6	HAVANA	exon	30645098	30645362	0	+	.	gene_id "ENSMUSG00000054446.9"; transcript_id "ENSMUST00000031806.10"; gene_type "protein_coding"; gene_name "Cpa1"; transcript_type "protein_coding"; transcript_name "Cpa1-201"; exon_number 10; exon_id "ENSMUSE00000391760.9"; level 2; protein_id "ENSMUSP00000031806.10"; transcript_support_level "1"; mgi_id "MGI:88478"; tag "basic"; tag "Ensembl_canonical"; tag "GENCODE_Primary"; tag "appris_principal_1"; tag "CCDS"; ccdsid "CCDS19977.1"; havana_gene "OTTMUSG00000014402.1"; havana_transcript "OTTMUST00000034113.1";
chr6	HAVANA	stop_codon	30645283	30645285	0	+	0	gene_id "ENSMUSG00000054446.9"; transcript_id "ENSMUST00000031806.10"; gene_type "protein_coding"; gene_name "Cpa1"; transcript_type "protein_coding"; transcript_name "Cpa1-201"; exon_number 10; exon_id "ENSMUSE00000391760.9"; level 2; protein_id "ENSMUSP00000031806.10"; transcript_support_level "1"; mgi_id "MGI:88478"; tag "basic"; tag "Ensembl_canonical"; tag "GENCODE_Primary"; tag "appris_principal_1"; tag "CCDS"; ccdsid "CCDS19977.1"; havana_gene "OTTMUSG00000014402.1"; havana_transcript "OTTMUST00000034113.1";
chr6	HAVANA	UTR	30645283	30645362	0	+	.	gene_id "ENSMUSG00000054446.9"; transcript_id "ENSMUST00000031806.10"; gene_type "protein_coding"; gene_name "Cpa1"; transcript_type "protein_coding"; transcript_name "Cpa1-201"; exon_number 10; exon_id "ENSMUSE00000391760.9"; level 2; protein_id "ENSMUSP00000031806.10"; transcript_support_level "1"; mgi_id "MGI:88478"; tag "basic"; tag "Ensembl_canonical"; tag "GENCODE_Primary"; tag "appris_principal_1"; tag "CCDS"; ccdsid "CCDS19977.1"; havana_gene "OTTMUSG00000014402.1"; havana_transcript "OTTMUST00000034113.1";
chr6	HAVANA	exon	30670145	30670303	0	+	.	gene_id "ENSMUSG00000086542.3"; transcript_id "ENSMUST00000278082.1"; gene_type "lncRNA"; gene_name "Gm13782"; transcript_type "lncRNA"; transcript_name "Gm13782-202"; exon_number 1; exon_id "ENSMUSE00001551108.1"; level 2; mgi_id "MGI:3649363"; tag "basic"; tag "Ensembl_canonical"; tag "GENCODE_Primary"; tag "TAGENE"; havana_gene "OTTMUSG00000014403.1";
chr6	ENSEMBL_gcm37	exon	30670145	30670303	1.70208935350031	+	.	gene_id "ENSMUSG00000086542.3"; transcript_id "ENSMUSG00000086542.3_tx_2"; exon_id "chr6_30670145_30670303_+"; exonnum "1"; txlen "512";
chr6	ENSEMBL_gcm37	exon	30670145	30670303	1.55048602020527	+	.	gene_id "ENSMUSG00000086542.3"; transcript_id "ENSMUSG00000086542.3_tx_3"; exon_id "chr6_30670145_30670303_+"; exonnum "1"; txlen "579";
chr6	ENSEMBL_gcm37	exon	30670145	30670303	1.34135414512633	+	.	gene_id "ENSMUSG00000086542.3"; transcript_id "ENSMUSG00000086542.3_tx_4"; exon_id "chr6_30670145_30670303_+"; exonnum "1"; txlen "713";
chr6	ENSEMBL_gcm37	exon	30670145	30670303	0.508567999556868	+	.	gene_id "ENSMUSG00000086542.3"; transcript_id "ENSMUSG00000086542.3_tx_5"; exon_id "chr6_30670145_30670303_+"; exonnum "1"; txlen "923";
chr6	HAVANA	transcript	30670145	30681999	0	+	.	gene_id "ENSMUSG00000086542.3"; transcript_id "ENSMUST00000278082.1"; gene_type "lncRNA"; gene_name "Gm13782"; transcript_type "lncRNA"; transcript_name "Gm13782-202"; level 2; mgi_id "MGI:3649363"; tag "basic"; tag "Ensembl_canonical"; tag "GENCODE_Primary"; tag "TAGENE"; havana_gene "OTTMUSG00000014403.1";
chr6	HAVANA	gene	30670145	30682265	0	+	.	gene_id "ENSMUSG00000086542.3"; gene_type "lncRNA"; gene_name "Gm13782"; level 2; mgi_id "MGI:3649363"; havana_gene "OTTMUSG00000014403.1";
chr6	HAVANA	exon	30670609	30670665	0	+	.	gene_id "ENSMUSG00000086542.3"; transcript_id "ENSMUST00000278082.1"; gene_type "lncRNA"; gene_name "Gm13782"; transcript_type "lncRNA"; transcript_name "Gm13782-202"; exon_number 2; exon_id "ENSMUSE00001551111.1"; level 2; mgi_id "MGI:3649363"; tag "basic"; tag "Ensembl_canonical"; tag "GENCODE_Primary"; tag "TAGENE"; havana_gene "OTTMUSG00000014403.1";
chr6	ENSEMBL_gcm37	exon	30670609	30670665	1.70208935350031	+	.	gene_id "ENSMUSG00000086542.3"; transcript_id "ENSMUSG00000086542.3_tx_2"; exon_id "chr6_30670609_30670665_+"; exonnum "2"; txlen "512";
chr6	ENSEMBL_gcm37	exon	30670609	30670665	1.55048602020527	+	.	gene_id "ENSMUSG00000086542.3"; transcript_id "ENSMUSG00000086542.3_tx_3"; exon_id "chr6_30670609_30670665_+"; exonnum "2"; txlen "579";
chr6	ENSEMBL_gcm37	exon	30670609	30670665	1.34135414512633	+	.	gene_id "ENSMUSG00000086542.3"; transcript_id "ENSMUSG00000086542.3_tx_4"; exon_id "chr6_30670609_30670665_+"; exonnum "2"; txlen "713";
chr6	ENSEMBL_gcm37	exon	30670609	30670665	0.508567999556868	+	.	gene_id "ENSMUSG00000086542.3"; transcript_id "ENSMUSG00000086542.3_tx_5"; exon_id "chr6_30670609_30670665_+"; exonnum "2"; txlen "923";
chr6	sragcm37_ss	exon	30671689	30672395	0.508567999556868	+	.	gene_id "ENSMUSG00000086542.3"; transcript_id "ENSMUSG00000086542.3_tx_5"; exon_id "chr6_30671689_30672395_+"; exonnum "3"; txlen "923";
chr6	HAVANA	exon	30673865	30673971	0	+	.	gene_id "ENSMUSG00000086542.3"; transcript_id "ENSMUST00000278082.1"; gene_type "lncRNA"; gene_name "Gm13782"; transcript_type "lncRNA"; transcript_name "Gm13782-202"; exon_number 3; exon_id "ENSMUSE00001551109.1"; level 2; mgi_id "MGI:3649363"; tag "basic"; tag "Ensembl_canonical"; tag "GENCODE_Primary"; tag "TAGENE"; havana_gene "OTTMUSG00000014403.1";
chr6	ENSEMBL_gcm37	exon	30673865	30673971	1.70208935350031	+	.	gene_id "ENSMUSG00000086542.3"; transcript_id "ENSMUSG00000086542.3_tx_2"; exon_id "chr6_30673865_30673971_+"; exonnum "3"; txlen "512";
chr6	ENSEMBL_gcm37	exon	30673865	30673971	1.55048602020527	+	.	gene_id "ENSMUSG00000086542.3"; transcript_id "ENSMUSG00000086542.3_tx_3"; exon_id "chr6_30673865_30673971_+"; exonnum "3"; txlen "579";
chr6	ENSEMBL_gcm37	exon	30673865	30673971	1.34135414512633	+	.	gene_id "ENSMUSG00000086542.3"; transcript_id "ENSMUSG00000086542.3_tx_4"; exon_id "chr6_30673865_30673971_+"; exonnum "3"; txlen "713";
chr6	HAVANA	exon	30673943	30673971	0	+	.	gene_id "ENSMUSG00000086542.3"; transcript_id "ENSMUST00000149515.2"; gene_type "lncRNA"; gene_name "Gm13782"; transcript_type "lncRNA"; transcript_name "Gm13782-201"; exon_number 1; exon_id "ENSMUSE00000799227.2"; level 2; transcript_support_level "3"; mgi_id "MGI:3649363"; tag "basic"; havana_gene "OTTMUSG00000014403.1"; havana_transcript "OTTMUST00000034115.1";
chr6	HAVANA	transcript	30673943	30682265	0	+	.	gene_id "ENSMUSG00000086542.3"; transcript_id "ENSMUST00000149515.2"; gene_type "lncRNA"; gene_name "Gm13782"; transcript_type "lncRNA"; transcript_name "Gm13782-201"; level 2; transcript_support_level "3"; mgi_id "MGI:3649363"; tag "basic"; havana_gene "OTTMUSG00000014403.1"; havana_transcript "OTTMUST00000034115.1";
chr6	sragcm37_mid	exon	30674542	30674608	1.55048602020527	+	.	gene_id "ENSMUSG00000086542.3"; transcript_id "ENSMUSG00000086542.3_tx_3"; exon_id "chr6_30674542_30674608_+"; exonnum "4"; txlen "579";
chr6	sragcm37_mid	exon	30674542	30674608	1.34135414512633	+	.	gene_id "ENSMUSG00000086542.3"; transcript_id "ENSMUSG00000086542.3_tx_4"; exon_id "chr6_30674542_30674608_+"; exonnum "4"; txlen "713";
chr6	HAVANA	exon	30681795	30681873	0	+	.	gene_id "ENSMUSG00000086542.3"; transcript_id "ENSMUST00000149515.2"; gene_type "lncRNA"; gene_name "Gm13782"; transcript_type "lncRNA"; transcript_name "Gm13782-201"; exon_number 2; exon_id "ENSMUSE00000730344.2"; level 2; transcript_support_level "3"; mgi_id "MGI:3649363"; tag "basic"; havana_gene "OTTMUSG00000014403.1"; havana_transcript "OTTMUST00000034115.1";
chr6	ENSEMBL_gcm37	exon	30681795	30681873	1.70208935350031	+	.	gene_id "ENSMUSG00000086542.3"; transcript_id "ENSMUSG00000086542.3_tx_2"; exon_id "chr6_30681795_30681873_+"; exonnum "4"; txlen "512";
chr6	ENSEMBL_gcm37	exon	30681795	30681873	1.55048602020527	+	.	gene_id "ENSMUSG00000086542.3"; transcript_id "ENSMUSG00000086542.3_tx_3"; exon_id "chr6_30681795_30681873_+"; exonnum "5"; txlen "579";
chr6	ENSEMBL_gcm37	exon	30681795	30681873	1.34135414512633	+	.	gene_id "ENSMUSG00000086542.3"; transcript_id "ENSMUSG00000086542.3_tx_4"; exon_id "chr6_30681795_30681873_+"; exonnum "5"; txlen "713";
chr6	HAVANA	exon	30681795	30681999	0	+	.	gene_id "ENSMUSG00000086542.3"; transcript_id "ENSMUST00000278082.1"; gene_type "lncRNA"; gene_name "Gm13782"; transcript_type "lncRNA"; transcript_name "Gm13782-202"; exon_number 4; exon_id "ENSMUSE00001551110.1"; level 2; mgi_id "MGI:3649363"; tag "basic"; tag "Ensembl_canonical"; tag "GENCODE_Primary"; tag "TAGENE"; havana_gene "OTTMUSG00000014403.1";
chr6	HAVANA	exon	30682022	30682265	0	+	.	gene_id "ENSMUSG00000086542.3"; transcript_id "ENSMUST00000149515.2"; gene_type "lncRNA"; gene_name "Gm13782"; transcript_type "lncRNA"; transcript_name "Gm13782-201"; exon_number 3; exon_id "ENSMUSE00000756308.2"; level 2; transcript_support_level "3"; mgi_id "MGI:3649363"; tag "basic"; havana_gene "OTTMUSG00000014403.1"; havana_transcript "OTTMUST00000034115.1";
chr6	ENSEMBL_gcm37	exon	30682022	30682265	1.34135414512633	+	.	gene_id "ENSMUSG00000086542.3"; transcript_id "ENSMUSG00000086542.3_tx_4"; exon_id "chr6_30682022_30682265_+"; exonnum "6"; txlen "713";
chr6	sragcm37_ss	exon	30682917	30683026	1.70208935350031	+	.	gene_id "ENSMUSG00000086542.3"; transcript_id "ENSMUSG00000086542.3_tx_2"; exon_id "chr6_30682917_30683026_+"; exonnum "5"; txlen "512";
chr6	sragcm37_ss	exon	30682917	30683026	1.55048602020527	+	.	gene_id "ENSMUSG00000086542.3"; transcript_id "ENSMUSG00000086542.3_tx_3"; exon_id "chr6_30682917_30683026_+"; exonnum "6"; txlen "579";
chr6	HAVANA	gene	30719872	30720102	0	+	.	gene_id "ENSMUSG00000083221.2"; gene_type "processed_pseudogene"; gene_name "Gm14528"; level 2; mgi_id "MGI:3705486"; havana_gene "OTTMUSG00000017048.1";
chr6	HAVANA	transcript	30719872	30720102	0	+	.	gene_id "ENSMUSG00000083221.2"; transcript_id "ENSMUST00000120615.2"; gene_type "processed_pseudogene"; gene_name "Gm14528"; transcript_type "processed_pseudogene"; transcript_name "Gm14528-201"; level 2; transcript_support_level "NA"; mgi_id "MGI:3705486"; ont "PGO:0000004"; tag "basic"; tag "Ensembl_canonical"; tag "GENCODE_Primary"; havana_gene "OTTMUSG00000017048.1"; havana_transcript "OTTMUST00000041290.1";
chr6	HAVANA	exon	30719872	30720102	0	+	.	gene_id "ENSMUSG00000083221.2"; transcript_id "ENSMUST00000120615.2"; gene_type "processed_pseudogene"; gene_name "Gm14528"; transcript_type "processed_pseudogene"; transcript_name "Gm14528-201"; exon_number 1; exon_id "ENSMUSE00000720078.2"; level 2; transcript_support_level "NA"; mgi_id "MGI:3705486"; ont "PGO:0000004"; tag "basic"; tag "Ensembl_canonical"; tag "GENCODE_Primary"; havana_gene "OTTMUSG00000017048.1"; havana_transcript "OTTMUST00000041290.1";
chr6	HAVANA	UTR	30723546	30723589	0	+	.	gene_id "ENSMUSG00000051855.16"; transcript_id "ENSMUST00000115127.8"; gene_type "protein_coding"; gene_name "Mest"; transcript_type "protein_coding"; transcript_name "Mest-201"; exon_number 1; exon_id "ENSMUSE00001228999.2"; level 2; protein_id "ENSMUSP00000110780.2"; transcript_support_level "3"; mgi_id "MGI:96968"; tag "mRNA_end_NF"; tag "cds_end_NF"; havana_gene "OTTMUSG00000014405.1"; havana_transcript "OTTMUST00000034123.1";
chr6	HAVANA	exon	30723546	30723645	0	+	.	gene_id "ENSMUSG00000051855.16"; transcript_id "ENSMUST00000141130.2"; gene_type "protein_coding"; gene_name "Mest"; transcript_type "protein_coding"; transcript_name "Mest-206"; exon_number 1; exon_id "ENSMUSE00001310324.2"; level 2; protein_id "ENSMUSP00000145027.2"; transcript_support_level "3"; mgi_id "MGI:96968"; tag "mRNA_end_NF"; tag "cds_end_NF"; tag "alternative_5_UTR"; havana_gene "OTTMUSG00000014405.1"; havana_transcript "OTTMUST00000034120.1";
chr6	HAVANA	UTR	30723546	30723645	0	+	.	gene_id "ENSMUSG00000051855.16"; transcript_id "ENSMUST00000141130.2"; gene_type "protein_coding"; gene_name "Mest"; transcript_type "protein_coding"; transcript_name "Mest-206"; exon_number 1; exon_id "ENSMUSE00001310324.2"; level 2; protein_id "ENSMUSP00000145027.2"; transcript_support_level "3"; mgi_id "MGI:96968"; tag "mRNA_end_NF"; tag "cds_end_NF"; tag "alternative_5_UTR"; havana_gene "OTTMUSG00000014405.1"; havana_transcript "OTTMUST00000034120.1";
chr6	HAVANA	exon	30723546	30723645	0	+	.	gene_id "ENSMUSG00000051855.16"; transcript_id "ENSMUST00000115127.8"; gene_type "protein_coding"; gene_name "Mest"; transcript_type "protein_coding"; transcript_name "Mest-201"; exon_number 1; exon_id "ENSMUSE00001228999.2"; level 2; protein_id "ENSMUSP00000110780.2"; transcript_support_level "3"; mgi_id "MGI:96968"; tag "mRNA_end_NF"; tag "cds_end_NF"; havana_gene "OTTMUSG00000014405.1"; havana_transcript "OTTMUST00000034123.1";
chr6	HAVANA	transcript	30723546	30732713	0	+	.	gene_id "ENSMUSG00000051855.16"; transcript_id "ENSMUST00000141130.2"; gene_type "protein_coding"; gene_name "Mest"; transcript_type "protein_coding"; transcript_name "Mest-206"; level 2; protein_id "ENSMUSP00000145027.2"; transcript_support_level "3"; mgi_id "MGI:96968"; tag "mRNA_end_NF"; tag "cds_end_NF"; tag "alternative_5_UTR"; havana_gene "OTTMUSG00000014405.1"; havana_transcript "OTTMUST00000034120.1";
chr6	HAVANA	transcript	30723546	30742573	0	+	.	gene_id "ENSMUSG00000051855.16"; transcript_id "ENSMUST00000115127.8"; gene_type "protein_coding"; gene_name "Mest"; transcript_type "protein_coding"; transcript_name "Mest-201"; level 2; protein_id "ENSMUSP00000110780.2"; transcript_support_level "3"; mgi_id "MGI:96968"; tag "mRNA_end_NF"; tag "cds_end_NF"; havana_gene "OTTMUSG00000014405.1"; havana_transcript "OTTMUST00000034123.1";
chr6	HAVANA	gene	30723546	30748464	0	+	.	gene_id "ENSMUSG00000051855.16"; gene_type "protein_coding"; gene_name "Mest"; level 1; mgi_id "MGI:96968"; tag "ncRNA_host"; havana_gene "OTTMUSG00000014405.1";
chr6	HAVANA	start_codon	30723590	30723592	0	+	0	gene_id "ENSMUSG00000051855.16"; transcript_id "ENSMUST00000115127.8"; gene_type "protein_coding"; gene_name "Mest"; transcript_type "protein_coding"; transcript_name "Mest-201"; exon_number 1; exon_id "ENSMUSE00001228999.2"; level 2; protein_id "ENSMUSP00000110780.2"; transcript_support_level "3"; mgi_id "MGI:96968"; tag "mRNA_end_NF"; tag "cds_end_NF"; havana_gene "OTTMUSG00000014405.1"; havana_transcript "OTTMUST00000034123.1";
chr6	HAVANA	CDS	30723590	30723645	0	+	0	gene_id "ENSMUSG00000051855.16"; transcript_id "ENSMUST00000115127.8"; gene_type "protein_coding"; gene_name "Mest"; transcript_type "protein_coding"; transcript_name "Mest-201"; exon_number 1; exon_id "ENSMUSE00001228999.2"; level 2; protein_id "ENSMUSP00000110780.2"; transcript_support_level "3"; mgi_id "MGI:96968"; tag "mRNA_end_NF"; tag "cds_end_NF"; havana_gene "OTTMUSG00000014405.1"; havana_transcript "OTTMUST00000034123.1";
chr6	HAVANA	exon	30731622	30731679	0	+	.	gene_id "ENSMUSG00000051855.16"; transcript_id "ENSMUST00000141130.2"; gene_type "protein_coding"; gene_name "Mest"; transcript_type "protein_coding"; transcript_name "Mest-206"; exon_number 2; exon_id "ENSMUSE00000767193.2"; level 2; protein_id "ENSMUSP00000145027.2"; transcript_support_level "3"; mgi_id "MGI:96968"; tag "mRNA_end_NF"; tag "cds_end_NF"; tag "alternative_5_UTR"; havana_gene "OTTMUSG00000014405.1"; havana_transcript "OTTMUST00000034120.1";
chr6	HAVANA	UTR	30731622	30731679	0	+	.	gene_id "ENSMUSG00000051855.16"; transcript_id "ENSMUST00000141130.2"; gene_type "protein_coding"; gene_name "Mest"; transcript_type "protein_coding"; transcript_name "Mest-206"; exon_number 2; exon_id "ENSMUSE00000767193.2"; level 2; protein_id "ENSMUSP00000145027.2"; transcript_support_level "3"; mgi_id "MGI:96968"; tag "mRNA_end_NF"; tag "cds_end_NF"; tag "alternative_5_UTR"; havana_gene "OTTMUSG00000014405.1"; havana_transcript "OTTMUST00000034120.1";
chr6	HAVANA	exon	30731967	30732069	0	+	.	gene_id "ENSMUSG00000051855.16"; transcript_id "ENSMUST00000151777.8"; gene_type "protein_coding"; gene_name "Mest"; transcript_type "protein_coding"; transcript_name "Mest-209"; exon_number 1; exon_id "ENSMUSE00000836078.2"; level 1; protein_id "ENSMUSP00000115541.2"; transcript_support_level "3"; mgi_id "MGI:96968"; tag "mRNA_end_NF"; tag "cds_end_NF"; tag "exp_conf"; havana_gene "OTTMUSG00000014405.1"; havana_transcript "OTTMUST00000034119.1";
chr6	HAVANA	UTR	30731967	30732069	0	+	.	gene_id "ENSMUSG00000051855.16"; transcript_id "ENSMUST00000151777.8"; gene_type "protein_coding"; gene_name "Mest"; transcript_type "protein_coding"; transcript_name "Mest-209"; exon_number 1; exon_id "ENSMUSE00000836078.2"; level 1; protein_id "ENSMUSP00000115541.2"; transcript_support_level "3"; mgi_id "MGI:96968"; tag "mRNA_end_NF"; tag "cds_end_NF"; tag "exp_conf"; havana_gene "OTTMUSG00000014405.1"; havana_transcript "OTTMUST00000034119.1";
chr6	HAVANA	transcript	30731967	30742577	0	+	.	gene_id "ENSMUSG00000051855.16"; transcript_id "ENSMUST00000151777.8"; gene_type "protein_coding"; gene_name "Mest"; transcript_type "protein_coding"; transcript_name "Mest-209"; level 1; protein_id "ENSMUSP00000115541.2"; transcript_support_level "3"; mgi_id "MGI:96968"; tag "mRNA_end_NF"; tag "cds_end_NF"; tag "exp_conf"; havana_gene "OTTMUSG00000014405.1"; havana_transcript "OTTMUST00000034119.1";
chr6	sragcm37_es	exon	30732142	30732215	0.248242987413873	+	.	gene_id "ENSMUSG00000051855.16"; transcript_id "ENSMUSG00000051855.16_tx_4"; exon_id "chr6_30732142_30732215_+"; exonnum "1"; txlen "2671";
chr6	HAVANA	UTR	30732531	30732635	0	+	.	gene_id "ENSMUSG00000051855.16"; transcript_id "ENSMUST00000141130.2"; gene_type "protein_coding"; gene_name "Mest"; transcript_type "protein_coding"; transcript_name "Mest-206"; exon_number 3; exon_id "ENSMUSE00000747121.2"; level 2; protein_id "ENSMUSP00000145027.2"; transcript_support_level "3"; mgi_id "MGI:96968"; tag "mRNA_end_NF"; tag "cds_end_NF"; tag "alternative_5_UTR"; havana_gene "OTTMUSG00000014405.1"; havana_transcript "OTTMUST00000034120.1";
chr6	HAVANA	UTR	30732531	30732635	0	+	.	gene_id "ENSMUSG00000051855.16"; transcript_id "ENSMUST00000151777.8"; gene_type "protein_coding"; gene_name "Mest"; transcript_type "protein_coding"; transcript_name "Mest-209"; exon_number 2; exon_id "ENSMUSE00000767281.2"; level 1; protein_id "ENSMUSP00000115541.2"; transcript_support_level "3"; mgi_id "MGI:96968"; tag "mRNA_end_NF"; tag "cds_end_NF"; tag "exp_conf"; havana_gene "OTTMUSG00000014405.1"; havana_transcript "OTTMUST00000034119.1";
chr6	HAVANA	exon	30732531	30732713	0	+	.	gene_id "ENSMUSG00000051855.16"; transcript_id "ENSMUST00000141130.2"; gene_type "protein_coding"; gene_name "Mest"; transcript_type "protein_coding"; transcript_name "Mest-206"; exon_number 3; exon_id "ENSMUSE00000747121.2"; level 2; protein_id "ENSMUSP00000145027.2"; transcript_support_level "3"; mgi_id "MGI:96968"; tag "mRNA_end_NF"; tag "cds_end_NF"; tag "alternative_5_UTR"; havana_gene "OTTMUSG00000014405.1"; havana_transcript "OTTMUST00000034120.1";
chr6	HAVANA	exon	30732531	30732748	0	+	.	gene_id "ENSMUSG00000051855.16"; transcript_id "ENSMUST00000151777.8"; gene_type "protein_coding"; gene_name "Mest"; transcript_type "protein_coding"; transcript_name "Mest-209"; exon_number 2; exon_id "ENSMUSE00000767281.2"; level 1; protein_id "ENSMUSP00000115541.2"; transcript_support_level "3"; mgi_id "MGI:96968"; tag "mRNA_end_NF"; tag "cds_end_NF"; tag "exp_conf"; havana_gene "OTTMUSG00000014405.1"; havana_transcript "OTTMUST00000034119.1";
chr6	ENSEMBL_gcm37	exon	30732531	30732748	0.248242987413873	+	.	gene_id "ENSMUSG00000051855.16"; transcript_id "ENSMUSG00000051855.16_tx_4"; exon_id "chr6_30732531_30732748_+"; exonnum "2"; txlen "2671";
chr6	HAVANA	start_codon	30732636	30732638	0	+	0	gene_id "ENSMUSG00000051855.16"; transcript_id "ENSMUST00000141130.2"; gene_type "protein_coding"; gene_name "Mest"; transcript_type "protein_coding"; transcript_name "Mest-206"; exon_number 3; exon_id "ENSMUSE00000747121.2"; level 2; protein_id "ENSMUSP00000145027.2"; transcript_support_level "3"; mgi_id "MGI:96968"; tag "mRNA_end_NF"; tag "cds_end_NF"; tag "alternative_5_UTR"; havana_gene "OTTMUSG00000014405.1"; havana_transcript "OTTMUST00000034120.1";
chr6	HAVANA	start_codon	30732636	30732638	0	+	0	gene_id "ENSMUSG00000051855.16"; transcript_id "ENSMUST00000151777.8"; gene_type "protein_coding"; gene_name "Mest"; transcript_type "protein_coding"; transcript_name "Mest-209"; exon_number 2; exon_id "ENSMUSE00000767281.2"; level 1; protein_id "ENSMUSP00000115541.2"; transcript_support_level "3"; mgi_id "MGI:96968"; tag "mRNA_end_NF"; tag "cds_end_NF"; tag "exp_conf"; havana_gene "OTTMUSG00000014405.1"; havana_transcript "OTTMUST00000034119.1";
chr6	HAVANA	CDS	30732636	30732713	0	+	0	gene_id "ENSMUSG00000051855.16"; transcript_id "ENSMUST00000141130.2"; gene_type "protein_coding"; gene_name "Mest"; transcript_type "protein_coding"; transcript_name "Mest-206"; exon_number 3; exon_id "ENSMUSE00000747121.2"; level 2; protein_id "ENSMUSP00000145027.2"; transcript_support_level "3"; mgi_id "MGI:96968"; tag "mRNA_end_NF"; tag "cds_end_NF"; tag "alternative_5_UTR"; havana_gene "OTTMUSG00000014405.1"; havana_transcript "OTTMUST00000034120.1";
chr6	HAVANA	CDS	30732636	30732748	0	+	0	gene_id "ENSMUSG00000051855.16"; transcript_id "ENSMUST00000151777.8"; gene_type "protein_coding"; gene_name "Mest"; transcript_type "protein_coding"; transcript_name "Mest-209"; exon_number 2; exon_id "ENSMUSE00000767281.2"; level 1; protein_id "ENSMUSP00000115541.2"; transcript_support_level "3"; mgi_id "MGI:96968"; tag "mRNA_end_NF"; tag "cds_end_NF"; tag "exp_conf"; havana_gene "OTTMUSG00000014405.1"; havana_transcript "OTTMUST00000034119.1";
chr6	HAVANA	UTR	30733453	30733662	0	+	.	gene_id "ENSMUSG00000051855.16"; transcript_id "ENSMUST00000147400.8"; gene_type "protein_coding"; gene_name "Mest"; transcript_type "protein_coding"; transcript_name "Mest-207"; exon_number 1; exon_id "ENSMUSE00000740824.2"; level 2; protein_id "ENSMUSP00000120408.2"; transcript_support_level "3"; mgi_id "MGI:96968"; tag "mRNA_end_NF"; tag "cds_end_NF"; havana_gene "OTTMUSG00000014405.1"; havana_transcript "OTTMUST00000034121.1";
chr6	HAVANA	exon	30733453	30733664	0	+	.	gene_id "ENSMUSG00000051855.16"; transcript_id "ENSMUST00000147400.8"; gene_type "protein_coding"; gene_name "Mest"; transcript_type "protein_coding"; transcript_name "Mest-207"; exon_number 1; exon_id "ENSMUSE00000740824.2"; level 2; protein_id "ENSMUSP00000120408.2"; transcript_support_level "3"; mgi_id "MGI:96968"; tag "mRNA_end_NF"; tag "cds_end_NF"; havana_gene "OTTMUSG00000014405.1"; havana_transcript "OTTMUST00000034121.1";
chr6	HAVANA	transcript	30733453	30742835	0	+	.	gene_id "ENSMUSG00000051855.16"; transcript_id "ENSMUST00000147400.8"; gene_type "protein_coding"; gene_name "Mest"; transcript_type "protein_coding"; transcript_name "Mest-207"; level 2; protein_id "ENSMUSP00000120408.2"; transcript_support_level "3"; mgi_id "MGI:96968"; tag "mRNA_end_NF"; tag "cds_end_NF"; havana_gene "OTTMUSG00000014405.1"; havana_transcript "OTTMUST00000034121.1";
chr6	HAVANA	exon	30733505	30733612	0	+	.	gene_id "ENSMUSG00000051855.16"; transcript_id "ENSMUST00000157040.8"; gene_type "protein_coding"; gene_name "Mest"; transcript_type "protein_coding"; transcript_name "Mest-210"; exon_number 1; exon_id "ENSMUSE00000767580.2"; level 2; protein_id "ENSMUSP00000119038.3"; transcript_support_level "1"; mgi_id "MGI:96968"; tag "basic"; tag "Ensembl_canonical"; tag "GENCODE_Primary"; tag "appris_principal_1"; tag "CCDS"; ccdsid "CCDS80513.1"; havana_gene "OTTMUSG00000014405.1"; havana_transcript "OTTMUST00000034118.1";
chr6	HAVANA	UTR	30733505	30733612	0	+	.	gene_id "ENSMUSG00000051855.16"; transcript_id "ENSMUST00000157040.8"; gene_type "protein_coding"; gene_name "Mest"; transcript_type "protein_coding"; transcript_name "Mest-210"; exon_number 1; exon_id "ENSMUSE00000767580.2"; level 2; protein_id "ENSMUSP00000119038.3"; transcript_support_level "1"; mgi_id "MGI:96968"; tag "basic"; tag "Ensembl_canonical"; tag "GENCODE_Primary"; tag "appris_principal_1"; tag "CCDS"; ccdsid "CCDS80513.1"; havana_gene "OTTMUSG00000014405.1"; havana_transcript "OTTMUST00000034118.1";
chr6	HAVANA	transcript	30733505	30748461	0	+	.	gene_id "ENSMUSG00000051855.16"; transcript_id "ENSMUST00000157040.8"; gene_type "protein_coding"; gene_name "Mest"; transcript_type "protein_coding"; transcript_name "Mest-210"; level 2; protein_id "ENSMUSP00000119038.3"; transcript_support_level "1"; mgi_id "MGI:96968"; tag "basic"; tag "Ensembl_canonical"; tag "GENCODE_Primary"; tag "appris_principal_1"; tag "CCDS"; ccdsid "CCDS80513.1"; havana_gene "OTTMUSG00000014405.1"; havana_transcript "OTTMUST00000034118.1";
chr6	HAVANA	CDS	30733663	30733664	0	+	0	gene_id "ENSMUSG00000051855.16"; transcript_id "ENSMUST00000147400.8"; gene_type "protein_coding"; gene_name "Mest"; transcript_type "protein_coding"; transcript_name "Mest-207"; exon_number 1; exon_id "ENSMUSE00000740824.2"; level 2; protein_id "ENSMUSP00000120408.2"; transcript_support_level "3"; mgi_id "MGI:96968"; tag "mRNA_end_NF"; tag "cds_end_NF"; havana_gene "OTTMUSG00000014405.1"; havana_transcript "OTTMUST00000034121.1";
chr6	HAVANA	start_codon	30733663	30733664	0	+	0	gene_id "ENSMUSG00000051855.16"; transcript_id "ENSMUST00000147400.8"; gene_type "protein_coding"; gene_name "Mest"; transcript_type "protein_coding"; transcript_name "Mest-207"; exon_number 1; exon_id "ENSMUSE00000740824.2"; level 2; protein_id "ENSMUSP00000120408.2"; transcript_support_level "3"; mgi_id "MGI:96968"; tag "mRNA_end_NF"; tag "cds_end_NF"; havana_gene "OTTMUSG00000014405.1"; havana_transcript "OTTMUST00000034121.1";
chr6	ENSEMBL	gene	30734417	30734646	0	+	.	gene_id "ENSMUSG00002074898.1"; gene_type "misc_RNA"; gene_name "Gm55854"; level 3; mgi_id "MGI:6848173";
chr6	ENSEMBL	transcript	30734417	30734646	0	+	.	gene_id "ENSMUSG00002074898.1"; transcript_id "ENSMUST00020182982.1"; gene_type "misc_RNA"; gene_name "Gm55854"; transcript_type "misc_RNA"; transcript_name "Gm55854-201"; level 3; mgi_id "MGI:6848173"; tag "basic"; tag "Ensembl_canonical"; tag "GENCODE_Primary";
chr6	ENSEMBL	exon	30734417	30734646	0	+	.	gene_id "ENSMUSG00002074898.1"; transcript_id "ENSMUST00020182982.1"; gene_type "misc_RNA"; gene_name "Gm55854"; transcript_type "misc_RNA"; transcript_name "Gm55854-201"; exon_number 1; exon_id "ENSMUSE00011469770.1"; level 3; mgi_id "MGI:6848173"; tag "basic"; tag "Ensembl_canonical"; tag "GENCODE_Primary";
chr6	ENSEMBL	gene	30735963	30736061	0	+	.	gene_id "ENSMUSG00002074986.1"; gene_type "misc_RNA"; gene_name "Gm55855"; level 3; mgi_id "MGI:6848175";
chr6	ENSEMBL	transcript	30735963	30736061	0	+	.	gene_id "ENSMUSG00002074986.1"; transcript_id "ENSMUST00020182506.1"; gene_type "misc_RNA"; gene_name "Gm55855"; transcript_type "misc_RNA"; transcript_name "Gm55855-201"; level 3; mgi_id "MGI:6848175"; tag "basic"; tag "Ensembl_canonical"; tag "GENCODE_Primary";
chr6	ENSEMBL	exon	30735963	30736061	0	+	.	gene_id "ENSMUSG00002074986.1"; transcript_id "ENSMUST00020182506.1"; gene_type "misc_RNA"; gene_name "Gm55855"; transcript_type "misc_RNA"; transcript_name "Gm55855-201"; exon_number 1; exon_id "ENSMUSE00011469727.1"; level 3; mgi_id "MGI:6848175"; tag "basic"; tag "Ensembl_canonical"; tag "GENCODE_Primary";
chr6	HAVANA	UTR	30738049	30738308	0	+	.	gene_id "ENSMUSG00000051855.16"; transcript_id "ENSMUST00000163949.9"; gene_type "protein_coding"; gene_name "Mest"; transcript_type "protein_coding"; transcript_name "Mest-211"; exon_number 1; exon_id "ENSMUSE00000802801.2"; level 2; protein_id "ENSMUSP00000129639.3"; transcript_support_level "1"; mgi_id "MGI:96968"; tag "basic"; tag "CCDS"; ccdsid "CCDS19979.1"; havana_gene "OTTMUSG00000014405.1"; havana_transcript "OTTMUST00000034117.1";
chr6	HAVANA	exon	30738049	30738334	0	+	.	gene_id "ENSMUSG00000051855.16"; transcript_id "ENSMUST00000163949.9"; gene_type "protein_coding"; gene_name "Mest"; transcript_type "protein_coding"; transcript_name "Mest-211"; exon_number 1; exon_id "ENSMUSE00000802801.2"; level 2; protein_id "ENSMUSP00000129639.3"; transcript_support_level "1"; mgi_id "MGI:96968"; tag "basic"; tag "CCDS"; ccdsid "CCDS19979.1"; havana_gene "OTTMUSG00000014405.1"; havana_transcript "OTTMUST00000034117.1";
chr6	HAVANA	transcript	30738049	30748461	0	+	.	gene_id "ENSMUSG00000051855.16"; transcript_id "ENSMUST00000163949.9"; gene_type "protein_coding"; gene_name "Mest"; transcript_type "protein_coding"; transcript_name "Mest-211"; level 2; protein_id "ENSMUSP00000129639.3"; transcript_support_level "1"; mgi_id "MGI:96968"; tag "basic"; tag "CCDS"; ccdsid "CCDS19979.1"; havana_gene "OTTMUSG00000014405.1"; havana_transcript "OTTMUST00000034117.1";
chr6	HAVANA	exon	30738052	30738334	0	+	.	gene_id "ENSMUSG00000051855.16"; transcript_id "ENSMUST00000124665.3"; gene_type "protein_coding"; gene_name "Mest"; transcript_type "protein_coding"; transcript_name "Mest-202"; exon_number 1; exon_id "ENSMUSE00000908890.2"; level 2; protein_id "ENSMUSP00000117713.3"; transcript_support_level "1"; mgi_id "MGI:96968"; tag "basic"; tag "CCDS"; ccdsid "CCDS80512.1"; havana_gene "OTTMUSG00000014405.1"; havana_transcript "OTTMUST00000034122.1";
chr6	HAVANA	UTR	30738052	30738334	0	+	.	gene_id "ENSMUSG00000051855.16"; transcript_id "ENSMUST00000124665.3"; gene_type "protein_coding"; gene_name "Mest"; transcript_type "protein_coding"; transcript_name "Mest-202"; exon_number 1; exon_id "ENSMUSE00000908890.2"; level 2; protein_id "ENSMUSP00000117713.3"; transcript_support_level "1"; mgi_id "MGI:96968"; tag "basic"; tag "CCDS"; ccdsid "CCDS80512.1"; havana_gene "OTTMUSG00000014405.1"; havana_transcript "OTTMUST00000034122.1";
chr6	HAVANA	transcript	30738052	30748464	0	+	.	gene_id "ENSMUSG00000051855.16"; transcript_id "ENSMUST00000124665.3"; gene_type "protein_coding"; gene_name "Mest"; transcript_type "protein_coding"; transcript_name "Mest-202"; level 2; protein_id "ENSMUSP00000117713.3"; transcript_support_level "1"; mgi_id "MGI:96968"; tag "basic"; tag "CCDS"; ccdsid "CCDS80512.1"; havana_gene "OTTMUSG00000014405.1"; havana_transcript "OTTMUST00000034122.1";
chr6	HAVANA	exon	30738054	30738334	0	+	.	gene_id "ENSMUSG00000051855.16"; transcript_id "ENSMUST00000131465.2"; gene_type "protein_coding"; gene_name "Mest"; transcript_type "protein_coding_CDS_not_defined"; transcript_name "Mest-204"; exon_number 1; exon_id "ENSMUSE00000840253.2"; level 2; transcript_support_level "3"; mgi_id "MGI:96968"; havana_gene "OTTMUSG00000014405.1"; havana_transcript "OTTMUST00000034124.1";
chr6	HAVANA	transcript	30738054	30738877	0	+	.	gene_id "ENSMUSG00000051855.16"; transcript_id "ENSMUST00000131465.2"; gene_type "protein_coding"; gene_name "Mest"; transcript_type "protein_coding_CDS_not_defined"; transcript_name "Mest-204"; level 2; transcript_support_level "3"; mgi_id "MGI:96968"; havana_gene "OTTMUSG00000014405.1"; havana_transcript "OTTMUST00000034124.1";
chr6	HAVANA	start_codon	30738309	30738311	0	+	0	gene_id "ENSMUSG00000051855.16"; transcript_id "ENSMUST00000163949.9"; gene_type "protein_coding"; gene_name "Mest"; transcript_type "protein_coding"; transcript_name "Mest-211"; exon_number 1; exon_id "ENSMUSE00000802801.2"; level 2; protein_id "ENSMUSP00000129639.3"; transcript_support_level "1"; mgi_id "MGI:96968"; tag "basic"; tag "CCDS"; ccdsid "CCDS19979.1"; havana_gene "OTTMUSG00000014405.1"; havana_transcript "OTTMUST00000034117.1";
chr6	HAVANA	CDS	30738309	30738334	0	+	0	gene_id "ENSMUSG00000051855.16"; transcript_id "ENSMUST00000163949.9"; gene_type "protein_coding"; gene_name "Mest"; transcript_type "protein_coding"; transcript_name "Mest-211"; exon_number 1; exon_id "ENSMUSE00000802801.2"; level 2; protein_id "ENSMUSP00000129639.3"; transcript_support_level "1"; mgi_id "MGI:96968"; tag "basic"; tag "CCDS"; ccdsid "CCDS19979.1"; havana_gene "OTTMUSG00000014405.1"; havana_transcript "OTTMUST00000034117.1";
chr6	HAVANA	exon	30738742	30738877	0	+	.	gene_id "ENSMUSG00000051855.16"; transcript_id "ENSMUST00000131465.2"; gene_type "protein_coding"; gene_name "Mest"; transcript_type "protein_coding_CDS_not_defined"; transcript_name "Mest-204"; exon_number 2; exon_id "ENSMUSE00000846027.2"; level 2; transcript_support_level "3"; mgi_id "MGI:96968"; havana_gene "OTTMUSG00000014405.1"; havana_transcript "OTTMUST00000034124.1";
chr6	HAVANA	UTR	30740239	30740295	0	+	.	gene_id "ENSMUSG00000051855.16"; transcript_id "ENSMUST00000124665.3"; gene_type "protein_coding"; gene_name "Mest"; transcript_type "protein_coding"; transcript_name "Mest-202"; exon_number 2; exon_id "ENSMUSE00000725809.2"; level 2; protein_id "ENSMUSP00000117713.3"; transcript_support_level "1"; mgi_id "MGI:96968"; tag "basic"; tag "CCDS"; ccdsid "CCDS80512.1"; havana_gene "OTTMUSG00000014405.1"; havana_transcript "OTTMUST00000034122.1";
chr6	HAVANA	exon	30740239	30740342	0	+	.	gene_id "ENSMUSG00000051855.16"; transcript_id "ENSMUST00000124665.3"; gene_type "protein_coding"; gene_name "Mest"; transcript_type "protein_coding"; transcript_name "Mest-202"; exon_number 2; exon_id "ENSMUSE00000725809.2"; level 2; protein_id "ENSMUSP00000117713.3"; transcript_support_level "1"; mgi_id "MGI:96968"; tag "basic"; tag "CCDS"; ccdsid "CCDS80512.1"; havana_gene "OTTMUSG00000014405.1"; havana_transcript "OTTMUST00000034122.1";
chr6	ENSEMBL_gcm37	exon	30740239	30740342	0.248242987413873	+	.	gene_id "ENSMUSG00000051855.16"; transcript_id "ENSMUSG00000051855.16_tx_4"; exon_id "chr6_30740239_30740342_+"; exonnum "3"; txlen "2671";
chr6	HAVANA	start_codon	30740296	30740298	0	+	0	gene_id "ENSMUSG00000051855.16"; transcript_id "ENSMUST00000124665.3"; gene_type "protein_coding"; gene_name "Mest"; transcript_type "protein_coding"; transcript_name "Mest-202"; exon_number 2; exon_id "ENSMUSE00000725809.2"; level 2; protein_id "ENSMUSP00000117713.3"; transcript_support_level "1"; mgi_id "MGI:96968"; tag "basic"; tag "CCDS"; ccdsid "CCDS80512.1"; havana_gene "OTTMUSG00000014405.1"; havana_transcript "OTTMUST00000034122.1";
chr6	HAVANA	CDS	30740296	30740342	0	+	0	gene_id "ENSMUSG00000051855.16"; transcript_id "ENSMUST00000124665.3"; gene_type "protein_coding"; gene_name "Mest"; transcript_type "protein_coding"; transcript_name "Mest-202"; exon_number 2; exon_id "ENSMUSE00000725809.2"; level 2; protein_id "ENSMUSP00000117713.3"; transcript_support_level "1"; mgi_id "MGI:96968"; tag "basic"; tag "CCDS"; ccdsid "CCDS80512.1"; havana_gene "OTTMUSG00000014405.1"; havana_transcript "OTTMUST00000034122.1";
chr6	HAVANA	start_codon	30740669	30740669	0	+	1	gene_id "ENSMUSG00000051855.16"; transcript_id "ENSMUST00000147400.8"; gene_type "protein_coding"; gene_name "Mest"; transcript_type "protein_coding"; transcript_name "Mest-207"; exon_number 2; exon_id "ENSMUSE00000740824.2"; level 2; protein_id "ENSMUSP00000120408.2"; transcript_support_level "3"; mgi_id "MGI:96968"; tag "mRNA_end_NF"; tag "cds_end_NF"; havana_gene "OTTMUSG00000014405.1"; havana_transcript "OTTMUST00000034121.1";
chr6	HAVANA	UTR	30740669	30740669	0	+	.	gene_id "ENSMUSG00000051855.16"; transcript_id "ENSMUST00000157040.8"; gene_type "protein_coding"; gene_name "Mest"; transcript_type "protein_coding"; transcript_name "Mest-210"; exon_number 2; exon_id "ENSMUSE00001281432.2"; level 2; protein_id "ENSMUSP00000119038.3"; transcript_support_level "1"; mgi_id "MGI:96968"; tag "basic"; tag "Ensembl_canonical"; tag "GENCODE_Primary"; tag "appris_principal_1"; tag "CCDS"; ccdsid "CCDS80513.1"; havana_gene "OTTMUSG00000014405.1"; havana_transcript "OTTMUST00000034118.1";
chr6	HAVANA	exon	30740669	30740823	0	+	.	gene_id "ENSMUSG00000051855.16"; transcript_id "ENSMUST00000115127.8"; gene_type "protein_coding"; gene_name "Mest"; transcript_type "protein_coding"; transcript_name "Mest-201"; exon_number 2; exon_id "ENSMUSE00001260617.2"; level 2; protein_id "ENSMUSP00000110780.2"; transcript_support_level "3"; mgi_id "MGI:96968"; tag "mRNA_end_NF"; tag "cds_end_NF"; havana_gene "OTTMUSG00000014405.1"; havana_transcript "OTTMUST00000034123.1";
chr6	HAVANA	CDS	30740669	30740823	0	+	1	gene_id "ENSMUSG00000051855.16"; transcript_id "ENSMUST00000115127.8"; gene_type "protein_coding"; gene_name "Mest"; transcript_type "protein_coding"; transcript_name "Mest-201"; exon_number 2; exon_id "ENSMUSE00001260617.2"; level 2; protein_id "ENSMUSP00000110780.2"; transcript_support_level "3"; mgi_id "MGI:96968"; tag "mRNA_end_NF"; tag "cds_end_NF"; havana_gene "OTTMUSG00000014405.1"; havana_transcript "OTTMUST00000034123.1";
chr6	HAVANA	exon	30740669	30740823	0	+	.	gene_id "ENSMUSG00000051855.16"; transcript_id "ENSMUST00000151777.8"; gene_type "protein_coding"; gene_name "Mest"; transcript_type "protein_coding"; transcript_name "Mest-209"; exon_number 3; exon_id "ENSMUSE00001260617.2"; level 1; protein_id "ENSMUSP00000115541.2"; transcript_support_level "3"; mgi_id "MGI:96968"; tag "mRNA_end_NF"; tag "cds_end_NF"; tag "exp_conf"; havana_gene "OTTMUSG00000014405.1"; havana_transcript "OTTMUST00000034119.1";
chr6	HAVANA	CDS	30740669	30740823	0	+	1	gene_id "ENSMUSG00000051855.16"; transcript_id "ENSMUST00000151777.8"; gene_type "protein_coding"; gene_name "Mest"; transcript_type "protein_coding"; transcript_name "Mest-209"; exon_number 3; exon_id "ENSMUSE00001260617.2"; level 1; protein_id "ENSMUSP00000115541.2"; transcript_support_level "3"; mgi_id "MGI:96968"; tag "mRNA_end_NF"; tag "cds_end_NF"; tag "exp_conf"; havana_gene "OTTMUSG00000014405.1"; havana_transcript "OTTMUST00000034119.1";
chr6	HAVANA	exon	30740669	30740823	0	+	.	gene_id "ENSMUSG00000051855.16"; transcript_id "ENSMUST00000147400.8"; gene_type "protein_coding"; gene_name "Mest"; transcript_type "protein_coding"; transcript_name "Mest-207"; exon_number 2; exon_id "ENSMUSE00001260617.2"; level 2; protein_id "ENSMUSP00000120408.2"; transcript_support_level "3"; mgi_id "MGI:96968"; tag "mRNA_end_NF"; tag "cds_end_NF"; havana_gene "OTTMUSG00000014405.1"; havana_transcript "OTTMUST00000034121.1";
chr6	HAVANA	CDS	30740669	30740823	0	+	1	gene_id "ENSMUSG00000051855.16"; transcript_id "ENSMUST00000147400.8"; gene_type "protein_coding"; gene_name "Mest"; transcript_type "protein_coding"; transcript_name "Mest-207"; exon_number 2; exon_id "ENSMUSE00001260617.2"; level 2; protein_id "ENSMUSP00000120408.2"; transcript_support_level "3"; mgi_id "MGI:96968"; tag "mRNA_end_NF"; tag "cds_end_NF"; havana_gene "OTTMUSG00000014405.1"; havana_transcript "OTTMUST00000034121.1";
chr6	HAVANA	exon	30740669	30740823	0	+	.	gene_id "ENSMUSG00000051855.16"; transcript_id "ENSMUST00000157040.8"; gene_type "protein_coding"; gene_name "Mest"; transcript_type "protein_coding"; transcript_name "Mest-210"; exon_number 2; exon_id "ENSMUSE00001281432.2"; level 2; protein_id "ENSMUSP00000119038.3"; transcript_support_level "1"; mgi_id "MGI:96968"; tag "basic"; tag "Ensembl_canonical"; tag "GENCODE_Primary"; tag "appris_principal_1"; tag "CCDS"; ccdsid "CCDS80513.1"; havana_gene "OTTMUSG00000014405.1"; havana_transcript "OTTMUST00000034118.1";
chr6	HAVANA	exon	30740669	30740823	0	+	.	gene_id "ENSMUSG00000051855.16"; transcript_id "ENSMUST00000163949.9"; gene_type "protein_coding"; gene_name "Mest"; transcript_type "protein_coding"; transcript_name "Mest-211"; exon_number 2; exon_id "ENSMUSE00001260617.2"; level 2; protein_id "ENSMUSP00000129639.3"; transcript_support_level "1"; mgi_id "MGI:96968"; tag "basic"; tag "CCDS"; ccdsid "CCDS19979.1"; havana_gene "OTTMUSG00000014405.1"; havana_transcript "OTTMUST00000034117.1";
chr6	HAVANA	CDS	30740669	30740823	0	+	1	gene_id "ENSMUSG00000051855.16"; transcript_id "ENSMUST00000163949.9"; gene_type "protein_coding"; gene_name "Mest"; transcript_type "protein_coding"; transcript_name "Mest-211"; exon_number 2; exon_id "ENSMUSE00001260617.2"; level 2; protein_id "ENSMUSP00000129639.3"; transcript_support_level "1"; mgi_id "MGI:96968"; tag "basic"; tag "CCDS"; ccdsid "CCDS19979.1"; havana_gene "OTTMUSG00000014405.1"; havana_transcript "OTTMUST00000034117.1";
chr6	HAVANA	exon	30740669	30740823	0	+	.	gene_id "ENSMUSG00000051855.16"; transcript_id "ENSMUST00000124665.3"; gene_type "protein_coding"; gene_name "Mest"; transcript_type "protein_coding"; transcript_name "Mest-202"; exon_number 3; exon_id "ENSMUSE00001260617.2"; level 2; protein_id "ENSMUSP00000117713.3"; transcript_support_level "1"; mgi_id "MGI:96968"; tag "basic"; tag "CCDS"; ccdsid "CCDS80512.1"; havana_gene "OTTMUSG00000014405.1"; havana_transcript "OTTMUST00000034122.1";
chr6	HAVANA	CDS	30740669	30740823	0	+	1	gene_id "ENSMUSG00000051855.16"; transcript_id "ENSMUST00000124665.3"; gene_type "protein_coding"; gene_name "Mest"; transcript_type "protein_coding"; transcript_name "Mest-202"; exon_number 3; exon_id "ENSMUSE00001260617.2"; level 2; protein_id "ENSMUSP00000117713.3"; transcript_support_level "1"; mgi_id "MGI:96968"; tag "basic"; tag "CCDS"; ccdsid "CCDS80512.1"; havana_gene "OTTMUSG00000014405.1"; havana_transcript "OTTMUST00000034122.1";
chr6	ENSEMBL_gcm37	exon	30740669	30740823	0.248242987413873	+	.	gene_id "ENSMUSG00000051855.16"; transcript_id "ENSMUSG00000051855.16_tx_4"; exon_id "chr6_30740669_30740823_+"; exonnum "4"; txlen "2671";
chr6	HAVANA	start_codon	30740670	30740672	0	+	0	gene_id "ENSMUSG00000051855.16"; transcript_id "ENSMUST00000157040.8"; gene_type "protein_coding"; gene_name "Mest"; transcript_type "protein_coding"; transcript_name "Mest-210"; exon_number 2; exon_id "ENSMUSE00001281432.2"; level 2; protein_id "ENSMUSP00000119038.3"; transcript_support_level "1"; mgi_id "MGI:96968"; tag "basic"; tag "Ensembl_canonical"; tag "GENCODE_Primary"; tag "appris_principal_1"; tag "CCDS"; ccdsid "CCDS80513.1"; havana_gene "OTTMUSG00000014405.1"; havana_transcript "OTTMUST00000034118.1";
chr6	HAVANA	CDS	30740670	30740823	0	+	0	gene_id "ENSMUSG00000051855.16"; transcript_id "ENSMUST00000157040.8"; gene_type "protein_coding"; gene_name "Mest"; transcript_type "protein_coding"; transcript_name "Mest-210"; exon_number 2; exon_id "ENSMUSE00001281432.2"; level 2; protein_id "ENSMUSP00000119038.3"; transcript_support_level "1"; mgi_id "MGI:96968"; tag "basic"; tag "Ensembl_canonical"; tag "GENCODE_Primary"; tag "appris_principal_1"; tag "CCDS"; ccdsid "CCDS80513.1"; havana_gene "OTTMUSG00000014405.1"; havana_transcript "OTTMUST00000034118.1";
chr6	HAVANA	exon	30740781	30740823	0	+	.	gene_id "ENSMUSG00000051855.16"; transcript_id "ENSMUST00000137521.8"; gene_type "protein_coding"; gene_name "Mest"; transcript_type "retained_intron"; transcript_name "Mest-205"; exon_number 1; exon_id "ENSMUSE00000739261.2"; level 2; transcript_support_level "2"; mgi_id "MGI:96968"; havana_gene "OTTMUSG00000014405.1"; havana_transcript "OTTMUST00000034125.1";
chr6	HAVANA	transcript	30740781	30743141	0	+	.	gene_id "ENSMUSG00000051855.16"; transcript_id "ENSMUST00000137521.8"; gene_type "protein_coding"; gene_name "Mest"; transcript_type "retained_intron"; transcript_name "Mest-205"; level 2; transcript_support_level "2"; mgi_id "MGI:96968"; havana_gene "OTTMUSG00000014405.1"; havana_transcript "OTTMUST00000034125.1";
chr6	ENSEMBL	gene	30741298	30741395	0	+	.	gene_id "ENSMUSG00000065501.3"; gene_type "miRNA"; gene_name "Mir335"; level 3; mgi_id "MGI:3619348";
chr6	ENSEMBL	transcript	30741298	30741395	0	+	.	gene_id "ENSMUSG00000065501.3"; transcript_id "ENSMUST00000083567.3"; gene_type "miRNA"; gene_name "Mir335"; transcript_type "miRNA"; transcript_name "Mir335-201"; level 3; transcript_support_level "NA"; mgi_id "MGI:3619348"; tag "basic"; tag "Ensembl_canonical"; tag "GENCODE_Primary";
chr6	ENSEMBL	exon	30741298	30741395	0	+	.	gene_id "ENSMUSG00000065501.3"; transcript_id "ENSMUST00000083567.3"; gene_type "miRNA"; gene_name "Mir335"; transcript_type "miRNA"; transcript_name "Mir335-201"; exon_number 1; exon_id "ENSMUSE00000522726.2"; level 3; transcript_support_level "NA"; mgi_id "MGI:3619348"; tag "basic"; tag "Ensembl_canonical"; tag "GENCODE_Primary";
chr6	HAVANA	exon	30742075	30742219	0	+	.	gene_id "ENSMUSG00000051855.16"; transcript_id "ENSMUST00000130751.8"; gene_type "protein_coding"; gene_name "Mest"; transcript_type "retained_intron"; transcript_name "Mest-203"; exon_number 1; exon_id "ENSMUSE00000723812.2"; level 2; transcript_support_level "2"; mgi_id "MGI:96968"; havana_gene "OTTMUSG00000014405.1"; havana_transcript "OTTMUST00000034126.1";
chr6	HAVANA	transcript	30742075	30743139	0	+	.	gene_id "ENSMUSG00000051855.16"; transcript_id "ENSMUST00000130751.8"; gene_type "protein_coding"; gene_name "Mest"; transcript_type "retained_intron"; transcript_name "Mest-203"; level 2; transcript_support_level "2"; mgi_id "MGI:96968"; havana_gene "OTTMUSG00000014405.1"; havana_transcript "OTTMUST00000034126.1";
chr6	HAVANA	exon	30742088	30742604	0	+	.	gene_id "ENSMUSG00000051855.16"; transcript_id "ENSMUST00000149496.2"; gene_type "protein_coding"; gene_name "Mest"; transcript_type "retained_intron"; transcript_name "Mest-208"; exon_number 1; exon_id "ENSMUSE00000839061.2"; level 2; transcript_support_level "2"; mgi_id "MGI:96968"; havana_gene "OTTMUSG00000014405.1"; havana_transcript "OTTMUST00000034127.1";
chr6	HAVANA	transcript	30742088	30743149	0	+	.	gene_id "ENSMUSG00000051855.16"; transcript_id "ENSMUST00000149496.2"; gene_type "protein_coding"; gene_name "Mest"; transcript_type "retained_intron"; transcript_name "Mest-208"; level 2; transcript_support_level "2"; mgi_id "MGI:96968"; havana_gene "OTTMUSG00000014405.1"; havana_transcript "OTTMUST00000034127.1";
chr6	HAVANA	exon	30742140	30742219	0	+	.	gene_id "ENSMUSG00000051855.16"; transcript_id "ENSMUST00000115127.8"; gene_type "protein_coding"; gene_name "Mest"; transcript_type "protein_coding"; transcript_name "Mest-201"; exon_number 3; exon_id "ENSMUSE00001210969.2"; level 2; protein_id "ENSMUSP00000110780.2"; transcript_support_level "3"; mgi_id "MGI:96968"; tag "mRNA_end_NF"; tag "cds_end_NF"; havana_gene "OTTMUSG00000014405.1"; havana_transcript "OTTMUST00000034123.1";
chr6	HAVANA	CDS	30742140	30742219	0	+	2	gene_id "ENSMUSG00000051855.16"; transcript_id "ENSMUST00000115127.8"; gene_type "protein_coding"; gene_name "Mest"; transcript_type "protein_coding"; transcript_name "Mest-201"; exon_number 3; exon_id "ENSMUSE00001210969.2"; level 2; protein_id "ENSMUSP00000110780.2"; transcript_support_level "3"; mgi_id "MGI:96968"; tag "mRNA_end_NF"; tag "cds_end_NF"; havana_gene "OTTMUSG00000014405.1"; havana_transcript "OTTMUST00000034123.1";
chr6	HAVANA	exon	30742140	30742219	0	+	.	gene_id "ENSMUSG00000051855.16"; transcript_id "ENSMUST00000151777.8"; gene_type "protein_coding"; gene_name "Mest"; transcript_type "protein_coding"; transcript_name "Mest-209"; exon_number 4; exon_id "ENSMUSE00001210969.2"; level 1; protein_id "ENSMUSP00000115541.2"; transcript_support_level "3"; mgi_id "MGI:96968"; tag "mRNA_end_NF"; tag "cds_end_NF"; tag "exp_conf"; havana_gene "OTTMUSG00000014405.1"; havana_transcript "OTTMUST00000034119.1";
chr6	HAVANA	CDS	30742140	30742219	0	+	2	gene_id "ENSMUSG00000051855.16"; transcript_id "ENSMUST00000151777.8"; gene_type "protein_coding"; gene_name "Mest"; transcript_type "protein_coding"; transcript_name "Mest-209"; exon_number 4; exon_id "ENSMUSE00001210969.2"; level 1; protein_id "ENSMUSP00000115541.2"; transcript_support_level "3"; mgi_id "MGI:96968"; tag "mRNA_end_NF"; tag "cds_end_NF"; tag "exp_conf"; havana_gene "OTTMUSG00000014405.1"; havana_transcript "OTTMUST00000034119.1";
chr6	HAVANA	exon	30742140	30742219	0	+	.	gene_id "ENSMUSG00000051855.16"; transcript_id "ENSMUST00000147400.8"; gene_type "protein_coding"; gene_name "Mest"; transcript_type "protein_coding"; transcript_name "Mest-207"; exon_number 3; exon_id "ENSMUSE00001210969.2"; level 2; protein_id "ENSMUSP00000120408.2"; transcript_support_level "3"; mgi_id "MGI:96968"; tag "mRNA_end_NF"; tag "cds_end_NF"; havana_gene "OTTMUSG00000014405.1"; havana_transcript "OTTMUST00000034121.1";
chr6	HAVANA	CDS	30742140	30742219	0	+	2	gene_id "ENSMUSG00000051855.16"; transcript_id "ENSMUST00000147400.8"; gene_type "protein_coding"; gene_name "Mest"; transcript_type "protein_coding"; transcript_name "Mest-207"; exon_number 3; exon_id "ENSMUSE00001210969.2"; level 2; protein_id "ENSMUSP00000120408.2"; transcript_support_level "3"; mgi_id "MGI:96968"; tag "mRNA_end_NF"; tag "cds_end_NF"; havana_gene "OTTMUSG00000014405.1"; havana_transcript "OTTMUST00000034121.1";
chr6	HAVANA	exon	30742140	30742219	0	+	.	gene_id "ENSMUSG00000051855.16"; transcript_id "ENSMUST00000157040.8"; gene_type "protein_coding"; gene_name "Mest"; transcript_type "protein_coding"; transcript_name "Mest-210"; exon_number 3; exon_id "ENSMUSE00001210969.2"; level 2; protein_id "ENSMUSP00000119038.3"; transcript_support_level "1"; mgi_id "MGI:96968"; tag "basic"; tag "Ensembl_canonical"; tag "GENCODE_Primary"; tag "appris_principal_1"; tag "CCDS"; ccdsid "CCDS80513.1"; havana_gene "OTTMUSG00000014405.1"; havana_transcript "OTTMUST00000034118.1";
chr6	HAVANA	CDS	30742140	30742219	0	+	2	gene_id "ENSMUSG00000051855.16"; transcript_id "ENSMUST00000157040.8"; gene_type "protein_coding"; gene_name "Mest"; transcript_type "protein_coding"; transcript_name "Mest-210"; exon_number 3; exon_id "ENSMUSE00001210969.2"; level 2; protein_id "ENSMUSP00000119038.3"; transcript_support_level "1"; mgi_id "MGI:96968"; tag "basic"; tag "Ensembl_canonical"; tag "GENCODE_Primary"; tag "appris_principal_1"; tag "CCDS"; ccdsid "CCDS80513.1"; havana_gene "OTTMUSG00000014405.1"; havana_transcript "OTTMUST00000034118.1";
chr6	HAVANA	exon	30742140	30742219	0	+	.	gene_id "ENSMUSG00000051855.16"; transcript_id "ENSMUST00000163949.9"; gene_type "protein_coding"; gene_name "Mest"; transcript_type "protein_coding"; transcript_name "Mest-211"; exon_number 3; exon_id "ENSMUSE00001210969.2"; level 2; protein_id "ENSMUSP00000129639.3"; transcript_support_level "1"; mgi_id "MGI:96968"; tag "basic"; tag "CCDS"; ccdsid "CCDS19979.1"; havana_gene "OTTMUSG00000014405.1"; havana_transcript "OTTMUST00000034117.1";
chr6	HAVANA	CDS	30742140	30742219	0	+	2	gene_id "ENSMUSG00000051855.16"; transcript_id "ENSMUST00000163949.9"; gene_type "protein_coding"; gene_name "Mest"; transcript_type "protein_coding"; transcript_name "Mest-211"; exon_number 3; exon_id "ENSMUSE00001210969.2"; level 2; protein_id "ENSMUSP00000129639.3"; transcript_support_level "1"; mgi_id "MGI:96968"; tag "basic"; tag "CCDS"; ccdsid "CCDS19979.1"; havana_gene "OTTMUSG00000014405.1"; havana_transcript "OTTMUST00000034117.1";
chr6	HAVANA	exon	30742140	30742219	0	+	.	gene_id "ENSMUSG00000051855.16"; transcript_id "ENSMUST00000124665.3"; gene_type "protein_coding"; gene_name "Mest"; transcript_type "protein_coding"; transcript_name "Mest-202"; exon_number 4; exon_id "ENSMUSE00001210969.2"; level 2; protein_id "ENSMUSP00000117713.3"; transcript_support_level "1"; mgi_id "MGI:96968"; tag "basic"; tag "CCDS"; ccdsid "CCDS80512.1"; havana_gene "OTTMUSG00000014405.1"; havana_transcript "OTTMUST00000034122.1";
chr6	HAVANA	CDS	30742140	30742219	0	+	2	gene_id "ENSMUSG00000051855.16"; transcript_id "ENSMUST00000124665.3"; gene_type "protein_coding"; gene_name "Mest"; transcript_type "protein_coding"; transcript_name "Mest-202"; exon_number 4; exon_id "ENSMUSE00001210969.2"; level 2; protein_id "ENSMUSP00000117713.3"; transcript_support_level "1"; mgi_id "MGI:96968"; tag "basic"; tag "CCDS"; ccdsid "CCDS80512.1"; havana_gene "OTTMUSG00000014405.1"; havana_transcript "OTTMUST00000034122.1";
chr6	HAVANA	exon	30742140	30742219	0	+	.	gene_id "ENSMUSG00000051855.16"; transcript_id "ENSMUST00000137521.8"; gene_type "protein_coding"; gene_name "Mest"; transcript_type "retained_intron"; transcript_name "Mest-205"; exon_number 2; exon_id "ENSMUSE00001218732.2"; level 2; transcript_support_level "2"; mgi_id "MGI:96968"; havana_gene "OTTMUSG00000014405.1"; havana_transcript "OTTMUST00000034125.1";
chr6	ENSEMBL_gcm37	exon	30742140	30742219	0.248242987413873	+	.	gene_id "ENSMUSG00000051855.16"; transcript_id "ENSMUSG00000051855.16_tx_4"; exon_id "chr6_30742140_30742219_+"; exonnum "5"; txlen "2671";
chr6	HAVANA	exon	30742527	30742573	0	+	.	gene_id "ENSMUSG00000051855.16"; transcript_id "ENSMUST00000115127.8"; gene_type "protein_coding"; gene_name "Mest"; transcript_type "protein_coding"; transcript_name "Mest-201"; exon_number 4; exon_id "ENSMUSE00000701766.2"; level 2; protein_id "ENSMUSP00000110780.2"; transcript_support_level "3"; mgi_id "MGI:96968"; tag "mRNA_end_NF"; tag "cds_end_NF"; havana_gene "OTTMUSG00000014405.1"; havana_transcript "OTTMUST00000034123.1";
chr6	HAVANA	CDS	30742527	30742573	0	+	0	gene_id "ENSMUSG00000051855.16"; transcript_id "ENSMUST00000115127.8"; gene_type "protein_coding"; gene_name "Mest"; transcript_type "protein_coding"; transcript_name "Mest-201"; exon_number 4; exon_id "ENSMUSE00000701766.2"; level 2; protein_id "ENSMUSP00000110780.2"; transcript_support_level "3"; mgi_id "MGI:96968"; tag "mRNA_end_NF"; tag "cds_end_NF"; havana_gene "OTTMUSG00000014405.1"; havana_transcript "OTTMUST00000034123.1";
chr6	HAVANA	exon	30742527	30742577	0	+	.	gene_id "ENSMUSG00000051855.16"; transcript_id "ENSMUST00000151777.8"; gene_type "protein_coding"; gene_name "Mest"; transcript_type "protein_coding"; transcript_name "Mest-209"; exon_number 5; exon_id "ENSMUSE00000797955.2"; level 1; protein_id "ENSMUSP00000115541.2"; transcript_support_level "3"; mgi_id "MGI:96968"; tag "mRNA_end_NF"; tag "cds_end_NF"; tag "exp_conf"; havana_gene "OTTMUSG00000014405.1"; havana_transcript "OTTMUST00000034119.1";
chr6	HAVANA	CDS	30742527	30742577	0	+	0	gene_id "ENSMUSG00000051855.16"; transcript_id "ENSMUST00000151777.8"; gene_type "protein_coding"; gene_name "Mest"; transcript_type "protein_coding"; transcript_name "Mest-209"; exon_number 5; exon_id "ENSMUSE00000797955.2"; level 1; protein_id "ENSMUSP00000115541.2"; transcript_support_level "3"; mgi_id "MGI:96968"; tag "mRNA_end_NF"; tag "cds_end_NF"; tag "exp_conf"; havana_gene "OTTMUSG00000014405.1"; havana_transcript "OTTMUST00000034119.1";
chr6	HAVANA	exon	30742527	30742604	0	+	.	gene_id "ENSMUSG00000051855.16"; transcript_id "ENSMUST00000147400.8"; gene_type "protein_coding"; gene_name "Mest"; transcript_type "protein_coding"; transcript_name "Mest-207"; exon_number 4; exon_id "ENSMUSE00001302215.2"; level 2; protein_id "ENSMUSP00000120408.2"; transcript_support_level "3"; mgi_id "MGI:96968"; tag "mRNA_end_NF"; tag "cds_end_NF"; havana_gene "OTTMUSG00000014405.1"; havana_transcript "OTTMUST00000034121.1";
chr6	HAVANA	CDS	30742527	30742604	0	+	0	gene_id "ENSMUSG00000051855.16"; transcript_id "ENSMUST00000147400.8"; gene_type "protein_coding"; gene_name "Mest"; transcript_type "protein_coding"; transcript_name "Mest-207"; exon_number 4; exon_id "ENSMUSE00001302215.2"; level 2; protein_id "ENSMUSP00000120408.2"; transcript_support_level "3"; mgi_id "MGI:96968"; tag "mRNA_end_NF"; tag "cds_end_NF"; havana_gene "OTTMUSG00000014405.1"; havana_transcript "OTTMUST00000034121.1";
chr6	HAVANA	exon	30742527	30742604	0	+	.	gene_id "ENSMUSG00000051855.16"; transcript_id "ENSMUST00000157040.8"; gene_type "protein_coding"; gene_name "Mest"; transcript_type "protein_coding"; transcript_name "Mest-210"; exon_number 4; exon_id "ENSMUSE00001302215.2"; level 2; protein_id "ENSMUSP00000119038.3"; transcript_support_level "1"; mgi_id "MGI:96968"; tag "basic"; tag "Ensembl_canonical"; tag "GENCODE_Primary"; tag "appris_principal_1"; tag "CCDS"; ccdsid "CCDS80513.1"; havana_gene "OTTMUSG00000014405.1"; havana_transcript "OTTMUST00000034118.1";
chr6	HAVANA	CDS	30742527	30742604	0	+	0	gene_id "ENSMUSG00000051855.16"; transcript_id "ENSMUST00000157040.8"; gene_type "protein_coding"; gene_name "Mest"; transcript_type "protein_coding"; transcript_name "Mest-210"; exon_number 4; exon_id "ENSMUSE00001302215.2"; level 2; protein_id "ENSMUSP00000119038.3"; transcript_support_level "1"; mgi_id "MGI:96968"; tag "basic"; tag "Ensembl_canonical"; tag "GENCODE_Primary"; tag "appris_principal_1"; tag "CCDS"; ccdsid "CCDS80513.1"; havana_gene "OTTMUSG00000014405.1"; havana_transcript "OTTMUST00000034118.1";
chr6	HAVANA	exon	30742527	30742604	0	+	.	gene_id "ENSMUSG00000051855.16"; transcript_id "ENSMUST00000163949.9"; gene_type "protein_coding"; gene_name "Mest"; transcript_type "protein_coding"; transcript_name "Mest-211"; exon_number 4; exon_id "ENSMUSE00001302215.2"; level 2; protein_id "ENSMUSP00000129639.3"; transcript_support_level "1"; mgi_id "MGI:96968"; tag "basic"; tag "CCDS"; ccdsid "CCDS19979.1"; havana_gene "OTTMUSG00000014405.1"; havana_transcript "OTTMUST00000034117.1";
chr6	HAVANA	CDS	30742527	30742604	0	+	0	gene_id "ENSMUSG00000051855.16"; transcript_id "ENSMUST00000163949.9"; gene_type "protein_coding"; gene_name "Mest"; transcript_type "protein_coding"; transcript_name "Mest-211"; exon_number 4; exon_id "ENSMUSE00001302215.2"; level 2; protein_id "ENSMUSP00000129639.3"; transcript_support_level "1"; mgi_id "MGI:96968"; tag "basic"; tag "CCDS"; ccdsid "CCDS19979.1"; havana_gene "OTTMUSG00000014405.1"; havana_transcript "OTTMUST00000034117.1";
chr6	HAVANA	exon	30742527	30742604	0	+	.	gene_id "ENSMUSG00000051855.16"; transcript_id "ENSMUST00000124665.3"; gene_type "protein_coding"; gene_name "Mest"; transcript_type "protein_coding"; transcript_name "Mest-202"; exon_number 5; exon_id "ENSMUSE00001302215.2"; level 2; protein_id "ENSMUSP00000117713.3"; transcript_support_level "1"; mgi_id "MGI:96968"; tag "basic"; tag "CCDS"; ccdsid "CCDS80512.1"; havana_gene "OTTMUSG00000014405.1"; havana_transcript "OTTMUST00000034122.1";
chr6	HAVANA	CDS	30742527	30742604	0	+	0	gene_id "ENSMUSG00000051855.16"; transcript_id "ENSMUST00000124665.3"; gene_type "protein_coding"; gene_name "Mest"; transcript_type "protein_coding"; transcript_name "Mest-202"; exon_number 5; exon_id "ENSMUSE00001302215.2"; level 2; protein_id "ENSMUSP00000117713.3"; transcript_support_level "1"; mgi_id "MGI:96968"; tag "basic"; tag "CCDS"; ccdsid "CCDS80512.1"; havana_gene "OTTMUSG00000014405.1"; havana_transcript "OTTMUST00000034122.1";
chr6	HAVANA	exon	30742527	30742604	0	+	.	gene_id "ENSMUSG00000051855.16"; transcript_id "ENSMUST00000137521.8"; gene_type "protein_coding"; gene_name "Mest"; transcript_type "retained_intron"; transcript_name "Mest-205"; exon_number 3; exon_id "ENSMUSE00001308587.2"; level 2; transcript_support_level "2"; mgi_id "MGI:96968"; havana_gene "OTTMUSG00000014405.1"; havana_transcript "OTTMUST00000034125.1";
chr6	HAVANA	exon	30742527	30742604	0	+	.	gene_id "ENSMUSG00000051855.16"; transcript_id "ENSMUST00000130751.8"; gene_type "protein_coding"; gene_name "Mest"; transcript_type "retained_intron"; transcript_name "Mest-203"; exon_number 2; exon_id "ENSMUSE00001308587.2"; level 2; transcript_support_level "2"; mgi_id "MGI:96968"; havana_gene "OTTMUSG00000014405.1"; havana_transcript "OTTMUST00000034126.1";
chr6	ENSEMBL_gcm37	exon	30742527	30742604	0.248242987413873	+	.	gene_id "ENSMUSG00000051855.16"; transcript_id "ENSMUSG00000051855.16_tx_4"; exon_id "chr6_30742527_30742604_+"; exonnum "6"; txlen "2671";
chr6	HAVANA	exon	30742715	30742835	0	+	.	gene_id "ENSMUSG00000051855.16"; transcript_id "ENSMUST00000147400.8"; gene_type "protein_coding"; gene_name "Mest"; transcript_type "protein_coding"; transcript_name "Mest-207"; exon_number 5; exon_id "ENSMUSE00000786864.2"; level 2; protein_id "ENSMUSP00000120408.2"; transcript_support_level "3"; mgi_id "MGI:96968"; tag "mRNA_end_NF"; tag "cds_end_NF"; havana_gene "OTTMUSG00000014405.1"; havana_transcript "OTTMUST00000034121.1";
chr6	HAVANA	CDS	30742715	30742835	0	+	0	gene_id "ENSMUSG00000051855.16"; transcript_id "ENSMUST00000147400.8"; gene_type "protein_coding"; gene_name "Mest"; transcript_type "protein_coding"; transcript_name "Mest-207"; exon_number 5; exon_id "ENSMUSE00000786864.2"; level 2; protein_id "ENSMUSP00000120408.2"; transcript_support_level "3"; mgi_id "MGI:96968"; tag "mRNA_end_NF"; tag "cds_end_NF"; havana_gene "OTTMUSG00000014405.1"; havana_transcript "OTTMUST00000034121.1";
chr6	HAVANA	exon	30742715	30742851	0	+	.	gene_id "ENSMUSG00000051855.16"; transcript_id "ENSMUST00000157040.8"; gene_type "protein_coding"; gene_name "Mest"; transcript_type "protein_coding"; transcript_name "Mest-210"; exon_number 5; exon_id "ENSMUSE00001230187.2"; level 2; protein_id "ENSMUSP00000119038.3"; transcript_support_level "1"; mgi_id "MGI:96968"; tag "basic"; tag "Ensembl_canonical"; tag "GENCODE_Primary"; tag "appris_principal_1"; tag "CCDS"; ccdsid "CCDS80513.1"; havana_gene "OTTMUSG00000014405.1"; havana_transcript "OTTMUST00000034118.1";
chr6	HAVANA	CDS	30742715	30742851	0	+	0	gene_id "ENSMUSG00000051855.16"; transcript_id "ENSMUST00000157040.8"; gene_type "protein_coding"; gene_name "Mest"; transcript_type "protein_coding"; transcript_name "Mest-210"; exon_number 5; exon_id "ENSMUSE00001230187.2"; level 2; protein_id "ENSMUSP00000119038.3"; transcript_support_level "1"; mgi_id "MGI:96968"; tag "basic"; tag "Ensembl_canonical"; tag "GENCODE_Primary"; tag "appris_principal_1"; tag "CCDS"; ccdsid "CCDS80513.1"; havana_gene "OTTMUSG00000014405.1"; havana_transcript "OTTMUST00000034118.1";
chr6	HAVANA	exon	30742715	30742851	0	+	.	gene_id "ENSMUSG00000051855.16"; transcript_id "ENSMUST00000163949.9"; gene_type "protein_coding"; gene_name "Mest"; transcript_type "protein_coding"; transcript_name "Mest-211"; exon_number 5; exon_id "ENSMUSE00001230187.2"; level 2; protein_id "ENSMUSP00000129639.3"; transcript_support_level "1"; mgi_id "MGI:96968"; tag "basic"; tag "CCDS"; ccdsid "CCDS19979.1"; havana_gene "OTTMUSG00000014405.1"; havana_transcript "OTTMUST00000034117.1";
chr6	HAVANA	CDS	30742715	30742851	0	+	0	gene_id "ENSMUSG00000051855.16"; transcript_id "ENSMUST00000163949.9"; gene_type "protein_coding"; gene_name "Mest"; transcript_type "protein_coding"; transcript_name "Mest-211"; exon_number 5; exon_id "ENSMUSE00001230187.2"; level 2; protein_id "ENSMUSP00000129639.3"; transcript_support_level "1"; mgi_id "MGI:96968"; tag "basic"; tag "CCDS"; ccdsid "CCDS19979.1"; havana_gene "OTTMUSG00000014405.1"; havana_transcript "OTTMUST00000034117.1";
chr6	HAVANA	exon	30742715	30742851	0	+	.	gene_id "ENSMUSG00000051855.16"; transcript_id "ENSMUST00000124665.3"; gene_type "protein_coding"; gene_name "Mest"; transcript_type "protein_coding"; transcript_name "Mest-202"; exon_number 6; exon_id "ENSMUSE00001230187.2"; level 2; protein_id "ENSMUSP00000117713.3"; transcript_support_level "1"; mgi_id "MGI:96968"; tag "basic"; tag "CCDS"; ccdsid "CCDS80512.1"; havana_gene "OTTMUSG00000014405.1"; havana_transcript "OTTMUST00000034122.1";
chr6	HAVANA	CDS	30742715	30742851	0	+	0	gene_id "ENSMUSG00000051855.16"; transcript_id "ENSMUST00000124665.3"; gene_type "protein_coding"; gene_name "Mest"; transcript_type "protein_coding"; transcript_name "Mest-202"; exon_number 6; exon_id "ENSMUSE00001230187.2"; level 2; protein_id "ENSMUSP00000117713.3"; transcript_support_level "1"; mgi_id "MGI:96968"; tag "basic"; tag "CCDS"; ccdsid "CCDS80512.1"; havana_gene "OTTMUSG00000014405.1"; havana_transcript "OTTMUST00000034122.1";
chr6	HAVANA	exon	30742715	30742851	0	+	.	gene_id "ENSMUSG00000051855.16"; transcript_id "ENSMUST00000137521.8"; gene_type "protein_coding"; gene_name "Mest"; transcript_type "retained_intron"; transcript_name "Mest-205"; exon_number 4; exon_id "ENSMUSE00001217676.2"; level 2; transcript_support_level "2"; mgi_id "MGI:96968"; havana_gene "OTTMUSG00000014405.1"; havana_transcript "OTTMUST00000034125.1";
chr6	HAVANA	exon	30742715	30742851	0	+	.	gene_id "ENSMUSG00000051855.16"; transcript_id "ENSMUST00000130751.8"; gene_type "protein_coding"; gene_name "Mest"; transcript_type "retained_intron"; transcript_name "Mest-203"; exon_number 3; exon_id "ENSMUSE00001217676.2"; level 2; transcript_support_level "2"; mgi_id "MGI:96968"; havana_gene "OTTMUSG00000014405.1"; havana_transcript "OTTMUST00000034126.1";
chr6	HAVANA	exon	30742715	30742851	0	+	.	gene_id "ENSMUSG00000051855.16"; transcript_id "ENSMUST00000149496.2"; gene_type "protein_coding"; gene_name "Mest"; transcript_type "retained_intron"; transcript_name "Mest-208"; exon_number 2; exon_id "ENSMUSE00001217676.2"; level 2; transcript_support_level "2"; mgi_id "MGI:96968"; havana_gene "OTTMUSG00000014405.1"; havana_transcript "OTTMUST00000034127.1";
chr6	ENSEMBL_gcm37	exon	30742715	30742851	0.248242987413873	+	.	gene_id "ENSMUSG00000051855.16"; transcript_id "ENSMUSG00000051855.16_tx_4"; exon_id "chr6_30742715_30742851_+"; exonnum "7"; txlen "2671";
chr6	HAVANA	exon	30743013	30743071	0	+	.	gene_id "ENSMUSG00000051855.16"; transcript_id "ENSMUST00000157040.8"; gene_type "protein_coding"; gene_name "Mest"; transcript_type "protein_coding"; transcript_name "Mest-210"; exon_number 6; exon_id "ENSMUSE00000432496.2"; level 2; protein_id "ENSMUSP00000119038.3"; transcript_support_level "1"; mgi_id "MGI:96968"; tag "basic"; tag "Ensembl_canonical"; tag "GENCODE_Primary"; tag "appris_principal_1"; tag "CCDS"; ccdsid "CCDS80513.1"; havana_gene "OTTMUSG00000014405.1"; havana_transcript "OTTMUST00000034118.1";
chr6	HAVANA	CDS	30743013	30743071	0	+	1	gene_id "ENSMUSG00000051855.16"; transcript_id "ENSMUST00000157040.8"; gene_type "protein_coding"; gene_name "Mest"; transcript_type "protein_coding"; transcript_name "Mest-210"; exon_number 6; exon_id "ENSMUSE00000432496.2"; level 2; protein_id "ENSMUSP00000119038.3"; transcript_support_level "1"; mgi_id "MGI:96968"; tag "basic"; tag "Ensembl_canonical"; tag "GENCODE_Primary"; tag "appris_principal_1"; tag "CCDS"; ccdsid "CCDS80513.1"; havana_gene "OTTMUSG00000014405.1"; havana_transcript "OTTMUST00000034118.1";
chr6	HAVANA	exon	30743013	30743071	0	+	.	gene_id "ENSMUSG00000051855.16"; transcript_id "ENSMUST00000163949.9"; gene_type "protein_coding"; gene_name "Mest"; transcript_type "protein_coding"; transcript_name "Mest-211"; exon_number 6; exon_id "ENSMUSE00000432496.2"; level 2; protein_id "ENSMUSP00000129639.3"; transcript_support_level "1"; mgi_id "MGI:96968"; tag "basic"; tag "CCDS"; ccdsid "CCDS19979.1"; havana_gene "OTTMUSG00000014405.1"; havana_transcript "OTTMUST00000034117.1";
chr6	HAVANA	CDS	30743013	30743071	0	+	1	gene_id "ENSMUSG00000051855.16"; transcript_id "ENSMUST00000163949.9"; gene_type "protein_coding"; gene_name "Mest"; transcript_type "protein_coding"; transcript_name "Mest-211"; exon_number 6; exon_id "ENSMUSE00000432496.2"; level 2; protein_id "ENSMUSP00000129639.3"; transcript_support_level "1"; mgi_id "MGI:96968"; tag "basic"; tag "CCDS"; ccdsid "CCDS19979.1"; havana_gene "OTTMUSG00000014405.1"; havana_transcript "OTTMUST00000034117.1";
chr6	HAVANA	exon	30743013	30743071	0	+	.	gene_id "ENSMUSG00000051855.16"; transcript_id "ENSMUST00000124665.3"; gene_type "protein_coding"; gene_name "Mest"; transcript_type "protein_coding"; transcript_name "Mest-202"; exon_number 7; exon_id "ENSMUSE00000432496.2"; level 2; protein_id "ENSMUSP00000117713.3"; transcript_support_level "1"; mgi_id "MGI:96968"; tag "basic"; tag "CCDS"; ccdsid "CCDS80512.1"; havana_gene "OTTMUSG00000014405.1"; havana_transcript "OTTMUST00000034122.1";
chr6	HAVANA	CDS	30743013	30743071	0	+	1	gene_id "ENSMUSG00000051855.16"; transcript_id "ENSMUST00000124665.3"; gene_type "protein_coding"; gene_name "Mest"; transcript_type "protein_coding"; transcript_name "Mest-202"; exon_number 7; exon_id "ENSMUSE00000432496.2"; level 2; protein_id "ENSMUSP00000117713.3"; transcript_support_level "1"; mgi_id "MGI:96968"; tag "basic"; tag "CCDS"; ccdsid "CCDS80512.1"; havana_gene "OTTMUSG00000014405.1"; havana_transcript "OTTMUST00000034122.1";
chr6	ENSEMBL_gcm37	exon	30743013	30743071	0.248242987413873	+	.	gene_id "ENSMUSG00000051855.16"; transcript_id "ENSMUSG00000051855.16_tx_4"; exon_id "chr6_30743013_30743071_+"; exonnum "8"; txlen "2671";
chr6	HAVANA	exon	30743013	30743139	0	+	.	gene_id "ENSMUSG00000051855.16"; transcript_id "ENSMUST00000130751.8"; gene_type "protein_coding"; gene_name "Mest"; transcript_type "retained_intron"; transcript_name "Mest-203"; exon_number 4; exon_id "ENSMUSE00000835049.2"; level 2; transcript_support_level "2"; mgi_id "MGI:96968"; havana_gene "OTTMUSG00000014405.1"; havana_transcript "OTTMUST00000034126.1";
chr6	HAVANA	exon	30743013	30743141	0	+	.	gene_id "ENSMUSG00000051855.16"; transcript_id "ENSMUST00000137521.8"; gene_type "protein_coding"; gene_name "Mest"; transcript_type "retained_intron"; transcript_name "Mest-205"; exon_number 5; exon_id "ENSMUSE00000782274.2"; level 2; transcript_support_level "2"; mgi_id "MGI:96968"; havana_gene "OTTMUSG00000014405.1"; havana_transcript "OTTMUST00000034125.1";
chr6	HAVANA	exon	30743013	30743149	0	+	.	gene_id "ENSMUSG00000051855.16"; transcript_id "ENSMUST00000149496.2"; gene_type "protein_coding"; gene_name "Mest"; transcript_type "retained_intron"; transcript_name "Mest-208"; exon_number 3; exon_id "ENSMUSE00000725680.2"; level 2; transcript_support_level "2"; mgi_id "MGI:96968"; havana_gene "OTTMUSG00000014405.1"; havana_transcript "OTTMUST00000034127.1";
chr6	HAVANA	exon	30744353	30744393	0	+	.	gene_id "ENSMUSG00000051855.16"; transcript_id "ENSMUST00000157040.8"; gene_type "protein_coding"; gene_name "Mest"; transcript_type "protein_coding"; transcript_name "Mest-210"; exon_number 7; exon_id "ENSMUSE00001361884.2"; level 2; protein_id "ENSMUSP00000119038.3"; transcript_support_level "1"; mgi_id "MGI:96968"; tag "basic"; tag "Ensembl_canonical"; tag "GENCODE_Primary"; tag "appris_principal_1"; tag "CCDS"; ccdsid "CCDS80513.1"; havana_gene "OTTMUSG00000014405.1"; havana_transcript "OTTMUST00000034118.1";
chr6	HAVANA	CDS	30744353	30744393	0	+	2	gene_id "ENSMUSG00000051855.16"; transcript_id "ENSMUST00000157040.8"; gene_type "protein_coding"; gene_name "Mest"; transcript_type "protein_coding"; transcript_name "Mest-210"; exon_number 7; exon_id "ENSMUSE00001361884.2"; level 2; protein_id "ENSMUSP00000119038.3"; transcript_support_level "1"; mgi_id "MGI:96968"; tag "basic"; tag "Ensembl_canonical"; tag "GENCODE_Primary"; tag "appris_principal_1"; tag "CCDS"; ccdsid "CCDS80513.1"; havana_gene "OTTMUSG00000014405.1"; havana_transcript "OTTMUST00000034118.1";
chr6	HAVANA	exon	30744353	30744393	0	+	.	gene_id "ENSMUSG00000051855.16"; transcript_id "ENSMUST00000163949.9"; gene_type "protein_coding"; gene_name "Mest"; transcript_type "protein_coding"; transcript_name "Mest-211"; exon_number 7; exon_id "ENSMUSE00001361884.2"; level 2; protein_id "ENSMUSP00000129639.3"; transcript_support_level "1"; mgi_id "MGI:96968"; tag "basic"; tag "CCDS"; ccdsid "CCDS19979.1"; havana_gene "OTTMUSG00000014405.1"; havana_transcript "OTTMUST00000034117.1";
chr6	HAVANA	CDS	30744353	30744393	0	+	2	gene_id "ENSMUSG00000051855.16"; transcript_id "ENSMUST00000163949.9"; gene_type "protein_coding"; gene_name "Mest"; transcript_type "protein_coding"; transcript_name "Mest-211"; exon_number 7; exon_id "ENSMUSE00001361884.2"; level 2; protein_id "ENSMUSP00000129639.3"; transcript_support_level "1"; mgi_id "MGI:96968"; tag "basic"; tag "CCDS"; ccdsid "CCDS19979.1"; havana_gene "OTTMUSG00000014405.1"; havana_transcript "OTTMUST00000034117.1";
chr6	HAVANA	exon	30744353	30744393	0	+	.	gene_id "ENSMUSG00000051855.16"; transcript_id "ENSMUST00000124665.3"; gene_type "protein_coding"; gene_name "Mest"; transcript_type "protein_coding"; transcript_name "Mest-202"; exon_number 8; exon_id "ENSMUSE00001361884.2"; level 2; protein_id "ENSMUSP00000117713.3"; transcript_support_level "1"; mgi_id "MGI:96968"; tag "basic"; tag "CCDS"; ccdsid "CCDS80512.1"; havana_gene "OTTMUSG00000014405.1"; havana_transcript "OTTMUST00000034122.1";
chr6	HAVANA	CDS	30744353	30744393	0	+	2	gene_id "ENSMUSG00000051855.16"; transcript_id "ENSMUST00000124665.3"; gene_type "protein_coding"; gene_name "Mest"; transcript_type "protein_coding"; transcript_name "Mest-202"; exon_number 8; exon_id "ENSMUSE00001361884.2"; level 2; protein_id "ENSMUSP00000117713.3"; transcript_support_level "1"; mgi_id "MGI:96968"; tag "basic"; tag "CCDS"; ccdsid "CCDS80512.1"; havana_gene "OTTMUSG00000014405.1"; havana_transcript "OTTMUST00000034122.1";
chr6	ENSEMBL_gcm37	exon	30744353	30744393	0.248242987413873	+	.	gene_id "ENSMUSG00000051855.16"; transcript_id "ENSMUSG00000051855.16_tx_4"; exon_id "chr6_30744353_30744393_+"; exonnum "9"; txlen "2671";
chr6	HAVANA	exon	30744861	30744931	0	+	.	gene_id "ENSMUSG00000051855.16"; transcript_id "ENSMUST00000157040.8"; gene_type "protein_coding"; gene_name "Mest"; transcript_type "protein_coding"; transcript_name "Mest-210"; exon_number 8; exon_id "ENSMUSE00000432484.4"; level 2; protein_id "ENSMUSP00000119038.3"; transcript_support_level "1"; mgi_id "MGI:96968"; tag "basic"; tag "Ensembl_canonical"; tag "GENCODE_Primary"; tag "appris_principal_1"; tag "CCDS"; ccdsid "CCDS80513.1"; havana_gene "OTTMUSG00000014405.1"; havana_transcript "OTTMUST00000034118.1";
chr6	HAVANA	CDS	30744861	30744931	0	+	0	gene_id "ENSMUSG00000051855.16"; transcript_id "ENSMUST00000157040.8"; gene_type "protein_coding"; gene_name "Mest"; transcript_type "protein_coding"; transcript_name "Mest-210"; exon_number 8; exon_id "ENSMUSE00000432484.4"; level 2; protein_id "ENSMUSP00000119038.3"; transcript_support_level "1"; mgi_id "MGI:96968"; tag "basic"; tag "Ensembl_canonical"; tag "GENCODE_Primary"; tag "appris_principal_1"; tag "CCDS"; ccdsid "CCDS80513.1"; havana_gene "OTTMUSG00000014405.1"; havana_transcript "OTTMUST00000034118.1";
chr6	HAVANA	exon	30744861	30744931	0	+	.	gene_id "ENSMUSG00000051855.16"; transcript_id "ENSMUST00000163949.9"; gene_type "protein_coding"; gene_name "Mest"; transcript_type "protein_coding"; transcript_name "Mest-211"; exon_number 8; exon_id "ENSMUSE00000432484.4"; level 2; protein_id "ENSMUSP00000129639.3"; transcript_support_level "1"; mgi_id "MGI:96968"; tag "basic"; tag "CCDS"; ccdsid "CCDS19979.1"; havana_gene "OTTMUSG00000014405.1"; havana_transcript "OTTMUST00000034117.1";
chr6	HAVANA	CDS	30744861	30744931	0	+	0	gene_id "ENSMUSG00000051855.16"; transcript_id "ENSMUST00000163949.9"; gene_type "protein_coding"; gene_name "Mest"; transcript_type "protein_coding"; transcript_name "Mest-211"; exon_number 8; exon_id "ENSMUSE00000432484.4"; level 2; protein_id "ENSMUSP00000129639.3"; transcript_support_level "1"; mgi_id "MGI:96968"; tag "basic"; tag "CCDS"; ccdsid "CCDS19979.1"; havana_gene "OTTMUSG00000014405.1"; havana_transcript "OTTMUST00000034117.1";
chr6	HAVANA	exon	30744861	30744931	0	+	.	gene_id "ENSMUSG00000051855.16"; transcript_id "ENSMUST00000124665.3"; gene_type "protein_coding"; gene_name "Mest"; transcript_type "protein_coding"; transcript_name "Mest-202"; exon_number 9; exon_id "ENSMUSE00000432484.4"; level 2; protein_id "ENSMUSP00000117713.3"; transcript_support_level "1"; mgi_id "MGI:96968"; tag "basic"; tag "CCDS"; ccdsid "CCDS80512.1"; havana_gene "OTTMUSG00000014405.1"; havana_transcript "OTTMUST00000034122.1";
chr6	HAVANA	CDS	30744861	30744931	0	+	0	gene_id "ENSMUSG00000051855.16"; transcript_id "ENSMUST00000124665.3"; gene_type "protein_coding"; gene_name "Mest"; transcript_type "protein_coding"; transcript_name "Mest-202"; exon_number 9; exon_id "ENSMUSE00000432484.4"; level 2; protein_id "ENSMUSP00000117713.3"; transcript_support_level "1"; mgi_id "MGI:96968"; tag "basic"; tag "CCDS"; ccdsid "CCDS80512.1"; havana_gene "OTTMUSG00000014405.1"; havana_transcript "OTTMUST00000034122.1";
chr6	ENSEMBL_gcm37	exon	30744861	30744931	0.248242987413873	+	.	gene_id "ENSMUSG00000051855.16"; transcript_id "ENSMUSG00000051855.16_tx_4"; exon_id "chr6_30744861_30744931_+"; exonnum "10"; txlen "2671";
```
