## Supplementary material for "Significantly Improved Mouse and Rat Genome Annotation Using Sequence Read Archive RNA-seq Data": mouse_SRA_GENCODE_M37.gtf: mouse_SRA_GENCODE_M37.gtf (part 1158 of 1572)

```
chr6	HAVANA	exon	30745081	30745182	0	+	.	gene_id "ENSMUSG00000051855.16"; transcript_id "ENSMUST00000157040.8"; gene_type "protein_coding"; gene_name "Mest"; transcript_type "protein_coding"; transcript_name "Mest-210"; exon_number 9; exon_id "ENSMUSE00000432479.4"; level 2; protein_id "ENSMUSP00000119038.3"; transcript_support_level "1"; mgi_id "MGI:96968"; tag "basic"; tag "Ensembl_canonical"; tag "GENCODE_Primary"; tag "appris_principal_1"; tag "CCDS"; ccdsid "CCDS80513.1"; havana_gene "OTTMUSG00000014405.1"; havana_transcript "OTTMUST00000034118.1";
chr6	HAVANA	CDS	30745081	30745182	0	+	1	gene_id "ENSMUSG00000051855.16"; transcript_id "ENSMUST00000157040.8"; gene_type "protein_coding"; gene_name "Mest"; transcript_type "protein_coding"; transcript_name "Mest-210"; exon_number 9; exon_id "ENSMUSE00000432479.4"; level 2; protein_id "ENSMUSP00000119038.3"; transcript_support_level "1"; mgi_id "MGI:96968"; tag "basic"; tag "Ensembl_canonical"; tag "GENCODE_Primary"; tag "appris_principal_1"; tag "CCDS"; ccdsid "CCDS80513.1"; havana_gene "OTTMUSG00000014405.1"; havana_transcript "OTTMUST00000034118.1";
chr6	HAVANA	exon	30745081	30745182	0	+	.	gene_id "ENSMUSG00000051855.16"; transcript_id "ENSMUST00000163949.9"; gene_type "protein_coding"; gene_name "Mest"; transcript_type "protein_coding"; transcript_name "Mest-211"; exon_number 9; exon_id "ENSMUSE00000432479.4"; level 2; protein_id "ENSMUSP00000129639.3"; transcript_support_level "1"; mgi_id "MGI:96968"; tag "basic"; tag "CCDS"; ccdsid "CCDS19979.1"; havana_gene "OTTMUSG00000014405.1"; havana_transcript "OTTMUST00000034117.1";
chr6	HAVANA	CDS	30745081	30745182	0	+	1	gene_id "ENSMUSG00000051855.16"; transcript_id "ENSMUST00000163949.9"; gene_type "protein_coding"; gene_name "Mest"; transcript_type "protein_coding"; transcript_name "Mest-211"; exon_number 9; exon_id "ENSMUSE00000432479.4"; level 2; protein_id "ENSMUSP00000129639.3"; transcript_support_level "1"; mgi_id "MGI:96968"; tag "basic"; tag "CCDS"; ccdsid "CCDS19979.1"; havana_gene "OTTMUSG00000014405.1"; havana_transcript "OTTMUST00000034117.1";
chr6	HAVANA	exon	30745081	30745182	0	+	.	gene_id "ENSMUSG00000051855.16"; transcript_id "ENSMUST00000124665.3"; gene_type "protein_coding"; gene_name "Mest"; transcript_type "protein_coding"; transcript_name "Mest-202"; exon_number 10; exon_id "ENSMUSE00000432479.4"; level 2; protein_id "ENSMUSP00000117713.3"; transcript_support_level "1"; mgi_id "MGI:96968"; tag "basic"; tag "CCDS"; ccdsid "CCDS80512.1"; havana_gene "OTTMUSG00000014405.1"; havana_transcript "OTTMUST00000034122.1";
chr6	HAVANA	CDS	30745081	30745182	0	+	1	gene_id "ENSMUSG00000051855.16"; transcript_id "ENSMUST00000124665.3"; gene_type "protein_coding"; gene_name "Mest"; transcript_type "protein_coding"; transcript_name "Mest-202"; exon_number 10; exon_id "ENSMUSE00000432479.4"; level 2; protein_id "ENSMUSP00000117713.3"; transcript_support_level "1"; mgi_id "MGI:96968"; tag "basic"; tag "CCDS"; ccdsid "CCDS80512.1"; havana_gene "OTTMUSG00000014405.1"; havana_transcript "OTTMUST00000034122.1";
chr6	ENSEMBL_gcm37	exon	30745081	30745182	0.248242987413873	+	.	gene_id "ENSMUSG00000051855.16"; transcript_id "ENSMUSG00000051855.16_tx_4"; exon_id "chr6_30745081_30745182_+"; exonnum "11"; txlen "2671";
chr6	HAVANA	exon	30745829	30745905	0	+	.	gene_id "ENSMUSG00000051855.16"; transcript_id "ENSMUST00000157040.8"; gene_type "protein_coding"; gene_name "Mest"; transcript_type "protein_coding"; transcript_name "Mest-210"; exon_number 10; exon_id "ENSMUSE00000432474.4"; level 2; protein_id "ENSMUSP00000119038.3"; transcript_support_level "1"; mgi_id "MGI:96968"; tag "basic"; tag "Ensembl_canonical"; tag "GENCODE_Primary"; tag "appris_principal_1"; tag "CCDS"; ccdsid "CCDS80513.1"; havana_gene "OTTMUSG00000014405.1"; havana_transcript "OTTMUST00000034118.1";
chr6	HAVANA	CDS	30745829	30745905	0	+	1	gene_id "ENSMUSG00000051855.16"; transcript_id "ENSMUST00000157040.8"; gene_type "protein_coding"; gene_name "Mest"; transcript_type "protein_coding"; transcript_name "Mest-210"; exon_number 10; exon_id "ENSMUSE00000432474.4"; level 2; protein_id "ENSMUSP00000119038.3"; transcript_support_level "1"; mgi_id "MGI:96968"; tag "basic"; tag "Ensembl_canonical"; tag "GENCODE_Primary"; tag "appris_principal_1"; tag "CCDS"; ccdsid "CCDS80513.1"; havana_gene "OTTMUSG00000014405.1"; havana_transcript "OTTMUST00000034118.1";
chr6	HAVANA	exon	30745829	30745905	0	+	.	gene_id "ENSMUSG00000051855.16"; transcript_id "ENSMUST00000163949.9"; gene_type "protein_coding"; gene_name "Mest"; transcript_type "protein_coding"; transcript_name "Mest-211"; exon_number 10; exon_id "ENSMUSE00000432474.4"; level 2; protein_id "ENSMUSP00000129639.3"; transcript_support_level "1"; mgi_id "MGI:96968"; tag "basic"; tag "CCDS"; ccdsid "CCDS19979.1"; havana_gene "OTTMUSG00000014405.1"; havana_transcript "OTTMUST00000034117.1";
chr6	HAVANA	CDS	30745829	30745905	0	+	1	gene_id "ENSMUSG00000051855.16"; transcript_id "ENSMUST00000163949.9"; gene_type "protein_coding"; gene_name "Mest"; transcript_type "protein_coding"; transcript_name "Mest-211"; exon_number 10; exon_id "ENSMUSE00000432474.4"; level 2; protein_id "ENSMUSP00000129639.3"; transcript_support_level "1"; mgi_id "MGI:96968"; tag "basic"; tag "CCDS"; ccdsid "CCDS19979.1"; havana_gene "OTTMUSG00000014405.1"; havana_transcript "OTTMUST00000034117.1";
chr6	HAVANA	exon	30745829	30745905	0	+	.	gene_id "ENSMUSG00000051855.16"; transcript_id "ENSMUST00000124665.3"; gene_type "protein_coding"; gene_name "Mest"; transcript_type "protein_coding"; transcript_name "Mest-202"; exon_number 11; exon_id "ENSMUSE00000432474.4"; level 2; protein_id "ENSMUSP00000117713.3"; transcript_support_level "1"; mgi_id "MGI:96968"; tag "basic"; tag "CCDS"; ccdsid "CCDS80512.1"; havana_gene "OTTMUSG00000014405.1"; havana_transcript "OTTMUST00000034122.1";
chr6	HAVANA	CDS	30745829	30745905	0	+	1	gene_id "ENSMUSG00000051855.16"; transcript_id "ENSMUST00000124665.3"; gene_type "protein_coding"; gene_name "Mest"; transcript_type "protein_coding"; transcript_name "Mest-202"; exon_number 11; exon_id "ENSMUSE00000432474.4"; level 2; protein_id "ENSMUSP00000117713.3"; transcript_support_level "1"; mgi_id "MGI:96968"; tag "basic"; tag "CCDS"; ccdsid "CCDS80512.1"; havana_gene "OTTMUSG00000014405.1"; havana_transcript "OTTMUST00000034122.1";
chr6	ENSEMBL_gcm37	exon	30745829	30745905	0.248242987413873	+	.	gene_id "ENSMUSG00000051855.16"; transcript_id "ENSMUSG00000051855.16_tx_4"; exon_id "chr6_30745829_30745905_+"; exonnum "12"; txlen "2671";
chr6	HAVANA	exon	30746261	30746324	0	+	.	gene_id "ENSMUSG00000051855.16"; transcript_id "ENSMUST00000157040.8"; gene_type "protein_coding"; gene_name "Mest"; transcript_type "protein_coding"; transcript_name "Mest-210"; exon_number 11; exon_id "ENSMUSE00000432520.5"; level 2; protein_id "ENSMUSP00000119038.3"; transcript_support_level "1"; mgi_id "MGI:96968"; tag "basic"; tag "Ensembl_canonical"; tag "GENCODE_Primary"; tag "appris_principal_1"; tag "CCDS"; ccdsid "CCDS80513.1"; havana_gene "OTTMUSG00000014405.1"; havana_transcript "OTTMUST00000034118.1";
chr6	HAVANA	CDS	30746261	30746324	0	+	2	gene_id "ENSMUSG00000051855.16"; transcript_id "ENSMUST00000157040.8"; gene_type "protein_coding"; gene_name "Mest"; transcript_type "protein_coding"; transcript_name "Mest-210"; exon_number 11; exon_id "ENSMUSE00000432520.5"; level 2; protein_id "ENSMUSP00000119038.3"; transcript_support_level "1"; mgi_id "MGI:96968"; tag "basic"; tag "Ensembl_canonical"; tag "GENCODE_Primary"; tag "appris_principal_1"; tag "CCDS"; ccdsid "CCDS80513.1"; havana_gene "OTTMUSG00000014405.1"; havana_transcript "OTTMUST00000034118.1";
chr6	HAVANA	exon	30746261	30746324	0	+	.	gene_id "ENSMUSG00000051855.16"; transcript_id "ENSMUST00000163949.9"; gene_type "protein_coding"; gene_name "Mest"; transcript_type "protein_coding"; transcript_name "Mest-211"; exon_number 11; exon_id "ENSMUSE00000432520.5"; level 2; protein_id "ENSMUSP00000129639.3"; transcript_support_level "1"; mgi_id "MGI:96968"; tag "basic"; tag "CCDS"; ccdsid "CCDS19979.1"; havana_gene "OTTMUSG00000014405.1"; havana_transcript "OTTMUST00000034117.1";
chr6	HAVANA	CDS	30746261	30746324	0	+	2	gene_id "ENSMUSG00000051855.16"; transcript_id "ENSMUST00000163949.9"; gene_type "protein_coding"; gene_name "Mest"; transcript_type "protein_coding"; transcript_name "Mest-211"; exon_number 11; exon_id "ENSMUSE00000432520.5"; level 2; protein_id "ENSMUSP00000129639.3"; transcript_support_level "1"; mgi_id "MGI:96968"; tag "basic"; tag "CCDS"; ccdsid "CCDS19979.1"; havana_gene "OTTMUSG00000014405.1"; havana_transcript "OTTMUST00000034117.1";
chr6	HAVANA	exon	30746261	30746324	0	+	.	gene_id "ENSMUSG00000051855.16"; transcript_id "ENSMUST00000124665.3"; gene_type "protein_coding"; gene_name "Mest"; transcript_type "protein_coding"; transcript_name "Mest-202"; exon_number 12; exon_id "ENSMUSE00000432520.5"; level 2; protein_id "ENSMUSP00000117713.3"; transcript_support_level "1"; mgi_id "MGI:96968"; tag "basic"; tag "CCDS"; ccdsid "CCDS80512.1"; havana_gene "OTTMUSG00000014405.1"; havana_transcript "OTTMUST00000034122.1";
chr6	HAVANA	CDS	30746261	30746324	0	+	2	gene_id "ENSMUSG00000051855.16"; transcript_id "ENSMUST00000124665.3"; gene_type "protein_coding"; gene_name "Mest"; transcript_type "protein_coding"; transcript_name "Mest-202"; exon_number 12; exon_id "ENSMUSE00000432520.5"; level 2; protein_id "ENSMUSP00000117713.3"; transcript_support_level "1"; mgi_id "MGI:96968"; tag "basic"; tag "CCDS"; ccdsid "CCDS80512.1"; havana_gene "OTTMUSG00000014405.1"; havana_transcript "OTTMUST00000034122.1";
chr6	ENSEMBL_gcm37	exon	30746261	30746324	0.248242987413873	+	.	gene_id "ENSMUSG00000051855.16"; transcript_id "ENSMUSG00000051855.16_tx_4"; exon_id "chr6_30746261_30746324_+"; exonnum "13"; txlen "2671";
chr6	HAVANA	CDS	30747051	30747165	0	+	1	gene_id "ENSMUSG00000051855.16"; transcript_id "ENSMUST00000157040.8"; gene_type "protein_coding"; gene_name "Mest"; transcript_type "protein_coding"; transcript_name "Mest-210"; exon_number 12; exon_id "ENSMUSE00000901879.3"; level 2; protein_id "ENSMUSP00000119038.3"; transcript_support_level "1"; mgi_id "MGI:96968"; tag "basic"; tag "Ensembl_canonical"; tag "GENCODE_Primary"; tag "appris_principal_1"; tag "CCDS"; ccdsid "CCDS80513.1"; havana_gene "OTTMUSG00000014405.1"; havana_transcript "OTTMUST00000034118.1";
chr6	HAVANA	CDS	30747051	30747165	0	+	1	gene_id "ENSMUSG00000051855.16"; transcript_id "ENSMUST00000163949.9"; gene_type "protein_coding"; gene_name "Mest"; transcript_type "protein_coding"; transcript_name "Mest-211"; exon_number 12; exon_id "ENSMUSE00000901879.3"; level 2; protein_id "ENSMUSP00000129639.3"; transcript_support_level "1"; mgi_id "MGI:96968"; tag "basic"; tag "CCDS"; ccdsid "CCDS19979.1"; havana_gene "OTTMUSG00000014405.1"; havana_transcript "OTTMUST00000034117.1";
chr6	HAVANA	CDS	30747051	30747165	0	+	1	gene_id "ENSMUSG00000051855.16"; transcript_id "ENSMUST00000124665.3"; gene_type "protein_coding"; gene_name "Mest"; transcript_type "protein_coding"; transcript_name "Mest-202"; exon_number 13; exon_id "ENSMUSE00001360901.2"; level 2; protein_id "ENSMUSP00000117713.3"; transcript_support_level "1"; mgi_id "MGI:96968"; tag "basic"; tag "CCDS"; ccdsid "CCDS80512.1"; havana_gene "OTTMUSG00000014405.1"; havana_transcript "OTTMUST00000034122.1";
chr6	HAVANA	exon	30747051	30748461	0	+	.	gene_id "ENSMUSG00000051855.16"; transcript_id "ENSMUST00000157040.8"; gene_type "protein_coding"; gene_name "Mest"; transcript_type "protein_coding"; transcript_name "Mest-210"; exon_number 12; exon_id "ENSMUSE00000901879.3"; level 2; protein_id "ENSMUSP00000119038.3"; transcript_support_level "1"; mgi_id "MGI:96968"; tag "basic"; tag "Ensembl_canonical"; tag "GENCODE_Primary"; tag "appris_principal_1"; tag "CCDS"; ccdsid "CCDS80513.1"; havana_gene "OTTMUSG00000014405.1"; havana_transcript "OTTMUST00000034118.1";
chr6	HAVANA	exon	30747051	30748461	0	+	.	gene_id "ENSMUSG00000051855.16"; transcript_id "ENSMUST00000163949.9"; gene_type "protein_coding"; gene_name "Mest"; transcript_type "protein_coding"; transcript_name "Mest-211"; exon_number 12; exon_id "ENSMUSE00000901879.3"; level 2; protein_id "ENSMUSP00000129639.3"; transcript_support_level "1"; mgi_id "MGI:96968"; tag "basic"; tag "CCDS"; ccdsid "CCDS19979.1"; havana_gene "OTTMUSG00000014405.1"; havana_transcript "OTTMUST00000034117.1";
chr6	ENSEMBL_gcm37	exon	30747051	30748461	0.248242987413873	+	.	gene_id "ENSMUSG00000051855.16"; transcript_id "ENSMUSG00000051855.16_tx_4"; exon_id "chr6_30747051_30748461_+"; exonnum "14"; txlen "2671";
chr6	HAVANA	exon	30747051	30748464	0	+	.	gene_id "ENSMUSG00000051855.16"; transcript_id "ENSMUST00000124665.3"; gene_type "protein_coding"; gene_name "Mest"; transcript_type "protein_coding"; transcript_name "Mest-202"; exon_number 13; exon_id "ENSMUSE00001360901.2"; level 2; protein_id "ENSMUSP00000117713.3"; transcript_support_level "1"; mgi_id "MGI:96968"; tag "basic"; tag "CCDS"; ccdsid "CCDS80512.1"; havana_gene "OTTMUSG00000014405.1"; havana_transcript "OTTMUST00000034122.1";
chr6	HAVANA	stop_codon	30747166	30747168	0	+	0	gene_id "ENSMUSG00000051855.16"; transcript_id "ENSMUST00000157040.8"; gene_type "protein_coding"; gene_name "Mest"; transcript_type "protein_coding"; transcript_name "Mest-210"; exon_number 12; exon_id "ENSMUSE00000901879.3"; level 2; protein_id "ENSMUSP00000119038.3"; transcript_support_level "1"; mgi_id "MGI:96968"; tag "basic"; tag "Ensembl_canonical"; tag "GENCODE_Primary"; tag "appris_principal_1"; tag "CCDS"; ccdsid "CCDS80513.1"; havana_gene "OTTMUSG00000014405.1"; havana_transcript "OTTMUST00000034118.1";
chr6	HAVANA	stop_codon	30747166	30747168	0	+	0	gene_id "ENSMUSG00000051855.16"; transcript_id "ENSMUST00000163949.9"; gene_type "protein_coding"; gene_name "Mest"; transcript_type "protein_coding"; transcript_name "Mest-211"; exon_number 12; exon_id "ENSMUSE00000901879.3"; level 2; protein_id "ENSMUSP00000129639.3"; transcript_support_level "1"; mgi_id "MGI:96968"; tag "basic"; tag "CCDS"; ccdsid "CCDS19979.1"; havana_gene "OTTMUSG00000014405.1"; havana_transcript "OTTMUST00000034117.1";
chr6	HAVANA	stop_codon	30747166	30747168	0	+	0	gene_id "ENSMUSG00000051855.16"; transcript_id "ENSMUST00000124665.3"; gene_type "protein_coding"; gene_name "Mest"; transcript_type "protein_coding"; transcript_name "Mest-202"; exon_number 13; exon_id "ENSMUSE00001360901.2"; level 2; protein_id "ENSMUSP00000117713.3"; transcript_support_level "1"; mgi_id "MGI:96968"; tag "basic"; tag "CCDS"; ccdsid "CCDS80512.1"; havana_gene "OTTMUSG00000014405.1"; havana_transcript "OTTMUST00000034122.1";
chr6	HAVANA	UTR	30747166	30748461	0	+	.	gene_id "ENSMUSG00000051855.16"; transcript_id "ENSMUST00000157040.8"; gene_type "protein_coding"; gene_name "Mest"; transcript_type "protein_coding"; transcript_name "Mest-210"; exon_number 12; exon_id "ENSMUSE00000901879.3"; level 2; protein_id "ENSMUSP00000119038.3"; transcript_support_level "1"; mgi_id "MGI:96968"; tag "basic"; tag "Ensembl_canonical"; tag "GENCODE_Primary"; tag "appris_principal_1"; tag "CCDS"; ccdsid "CCDS80513.1"; havana_gene "OTTMUSG00000014405.1"; havana_transcript "OTTMUST00000034118.1";
chr6	HAVANA	UTR	30747166	30748461	0	+	.	gene_id "ENSMUSG00000051855.16"; transcript_id "ENSMUST00000163949.9"; gene_type "protein_coding"; gene_name "Mest"; transcript_type "protein_coding"; transcript_name "Mest-211"; exon_number 12; exon_id "ENSMUSE00000901879.3"; level 2; protein_id "ENSMUSP00000129639.3"; transcript_support_level "1"; mgi_id "MGI:96968"; tag "basic"; tag "CCDS"; ccdsid "CCDS19979.1"; havana_gene "OTTMUSG00000014405.1"; havana_transcript "OTTMUST00000034117.1";
chr6	HAVANA	UTR	30747166	30748464	0	+	.	gene_id "ENSMUSG00000051855.16"; transcript_id "ENSMUST00000124665.3"; gene_type "protein_coding"; gene_name "Mest"; transcript_type "protein_coding"; transcript_name "Mest-202"; exon_number 13; exon_id "ENSMUSE00001360901.2"; level 2; protein_id "ENSMUSP00000117713.3"; transcript_support_level "1"; mgi_id "MGI:96968"; tag "basic"; tag "CCDS"; ccdsid "CCDS80512.1"; havana_gene "OTTMUSG00000014405.1"; havana_transcript "OTTMUST00000034122.1";
chr6	HAVANA	gene	30780715	30780925	0	+	.	gene_id "ENSMUSG00000123602.1"; gene_type "lncRNA"; gene_name "ENSMUSG00000123602"; level 2;
chr6	HAVANA	transcript	30780715	30780925	0	+	.	gene_id "ENSMUSG00000123602.1"; transcript_id "ENSMUST00000259167.1"; gene_type "lncRNA"; gene_name "ENSMUSG00000123602"; transcript_type "lncRNA"; transcript_name "ENSMUST00000259167"; level 2; tag "basic"; tag "Ensembl_canonical"; tag "GENCODE_Primary"; tag "TAGENE";
chr6	HAVANA	exon	30780715	30780925	0	+	.	gene_id "ENSMUSG00000123602.1"; transcript_id "ENSMUST00000259167.1"; gene_type "lncRNA"; gene_name "ENSMUSG00000123602"; transcript_type "lncRNA"; transcript_name "ENSMUST00000259167"; exon_number 1; exon_id "ENSMUSE00001514867.1"; level 2; tag "basic"; tag "Ensembl_canonical"; tag "GENCODE_Primary"; tag "TAGENE";
chr6	HAVANA	gene	30782677	30785779	0	+	.	gene_id "ENSMUSG00000121179.2"; gene_type "lncRNA"; gene_name "Gm56999"; level 2; mgi_id "MGI:7337911";
chr6	HAVANA	transcript	30782677	30785779	0	+	.	gene_id "ENSMUSG00000121179.2"; transcript_id "ENSMUST00000247397.2"; gene_type "lncRNA"; gene_name "Gm56999"; transcript_type "lncRNA"; transcript_name "Gm56999-201"; level 2; mgi_id "MGI:7337911"; tag "basic"; tag "Ensembl_canonical"; tag "GENCODE_Primary"; tag "TAGENE";
chr6	HAVANA	exon	30782677	30785779	0	+	.	gene_id "ENSMUSG00000121179.2"; transcript_id "ENSMUST00000247397.2"; gene_type "lncRNA"; gene_name "Gm56999"; transcript_type "lncRNA"; transcript_name "Gm56999-201"; exon_number 1; exon_id "ENSMUSE00001514583.1"; level 2; mgi_id "MGI:7337911"; tag "basic"; tag "Ensembl_canonical"; tag "GENCODE_Primary"; tag "TAGENE";
chr6	sragcm37_mid	exon	30837101	30837323	0.00462929194265564	+	.	gene_id "ENSMUSG00000123477.1"; transcript_id "ENSMUSG00000123477.1_tx_6"; exon_id "chr6_30837101_30837323_+"; exonnum "1"; txlen "1243";
chr6	sragcm37_es	exon	30841186	30841309	8.36384570860336	+	.	gene_id "ENSMUSG00000123477.1"; transcript_id "ENSMUSG00000123477.1_tx_1"; exon_id "chr6_30841186_30841309_+"; exonnum "1"; txlen "889";
chr6	sragcm37_es	exon	30841186	30841309	2.20188836453556	+	.	gene_id "ENSMUSG00000123477.1"; transcript_id "ENSMUSG00000123477.1_tx_2"; exon_id "chr6_30841186_30841309_+"; exonnum "1"; txlen "629";
chr6	sragcm37_es	exon	30841186	30841309	1.46705713445641	+	.	gene_id "ENSMUSG00000123477.1"; transcript_id "ENSMUSG00000123477.1_tx_3"; exon_id "chr6_30841186_30841309_+"; exonnum "1"; txlen "604";
chr6	sragcm37_es	exon	30841186	30841309	0.669629683355244	+	.	gene_id "ENSMUSG00000123477.1"; transcript_id "ENSMUSG00000123477.1_tx_4"; exon_id "chr6_30841186_30841309_+"; exonnum "1"; txlen "913";
chr6	sragcm37_es	exon	30841186	30841309	0.653047135782135	+	.	gene_id "ENSMUSG00000123477.1"; transcript_id "ENSMUSG00000123477.1_tx_5"; exon_id "chr6_30841186_30841309_+"; exonnum "1"; txlen "653";
chr6	sragcm37_mid	exon	30848876	30848942	0.00462929194265564	+	.	gene_id "ENSMUSG00000123477.1"; transcript_id "ENSMUSG00000123477.1_tx_6"; exon_id "chr6_30848876_30848942_+"; exonnum "2"; txlen "1243";
chr6	sragcm37_mid	exon	30848876	30848942	0.00454003947012704	+	.	gene_id "ENSMUSG00000123477.1"; transcript_id "ENSMUSG00000123477.1_tx_7"; exon_id "chr6_30848876_30848942_+"; exonnum "1"; txlen "1136";
chr6	sragcm37_mid	exon	30856047	30856234	0.00462929194265564	+	.	gene_id "ENSMUSG00000123477.1"; transcript_id "ENSMUSG00000123477.1_tx_6"; exon_id "chr6_30856047_30856234_+"; exonnum "3"; txlen "1243";
chr6	sragcm37_mid	exon	30856047	30856234	0.00454003947012704	+	.	gene_id "ENSMUSG00000123477.1"; transcript_id "ENSMUSG00000123477.1_tx_7"; exon_id "chr6_30856047_30856234_+"; exonnum "2"; txlen "1136";
chr6	sragcm37_mid	exon	30858808	30858923	0.00454003947012704	+	.	gene_id "ENSMUSG00000123477.1"; transcript_id "ENSMUSG00000123477.1_tx_7"; exon_id "chr6_30858808_30858923_+"; exonnum "3"; txlen "1136";
chr6	HAVANA	exon	30863483	30863654	0	+	.	gene_id "ENSMUSG00000123477.1"; transcript_id "ENSMUST00000258486.1"; gene_type "lncRNA"; gene_name "ENSMUSG00000123477"; transcript_type "lncRNA"; transcript_name "ENSMUST00000258486"; exon_number 1; exon_id "ENSMUSE00001513540.1"; level 2; tag "basic"; tag "Ensembl_canonical"; tag "GENCODE_Primary"; tag "TAGENE";
chr6	HAVANA	gene	30863483	30870450	0	+	.	gene_id "ENSMUSG00000123477.1"; gene_type "lncRNA"; gene_name "ENSMUSG00000123477"; level 2;
chr6	HAVANA	transcript	30863483	30870450	0	+	.	gene_id "ENSMUSG00000123477.1"; transcript_id "ENSMUST00000258486.1"; gene_type "lncRNA"; gene_name "ENSMUSG00000123477"; transcript_type "lncRNA"; transcript_name "ENSMUST00000258486"; level 2; tag "basic"; tag "Ensembl_canonical"; tag "GENCODE_Primary"; tag "TAGENE";
chr6	sragcm37_mid	exon	30863485	30863654	0.669629683355244	+	.	gene_id "ENSMUSG00000123477.1"; transcript_id "ENSMUSG00000123477.1_tx_4"; exon_id "chr6_30863485_30863654_+"; exonnum "2"; txlen "913";
chr6	sragcm37_mid	exon	30863485	30863654	0.653047135782135	+	.	gene_id "ENSMUSG00000123477.1"; transcript_id "ENSMUSG00000123477.1_tx_5"; exon_id "chr6_30863485_30863654_+"; exonnum "2"; txlen "653";
chr6	sragcm37_mid	exon	30863509	30863654	8.36384570860336	+	.	gene_id "ENSMUSG00000123477.1"; transcript_id "ENSMUSG00000123477.1_tx_1"; exon_id "chr6_30863509_30863654_+"; exonnum "2"; txlen "889";
chr6	sragcm37_mid	exon	30863509	30863654	2.20188836453556	+	.	gene_id "ENSMUSG00000123477.1"; transcript_id "ENSMUSG00000123477.1_tx_2"; exon_id "chr6_30863509_30863654_+"; exonnum "2"; txlen "629";
chr6	sragcm37_mid	exon	30863509	30863654	1.46705713445641	+	.	gene_id "ENSMUSG00000123477.1"; transcript_id "ENSMUSG00000123477.1_tx_3"; exon_id "chr6_30863509_30863654_+"; exonnum "2"; txlen "604";
chr6	sragcm37_mid	exon	30863509	30863654	0.00462929194265564	+	.	gene_id "ENSMUSG00000123477.1"; transcript_id "ENSMUSG00000123477.1_tx_6"; exon_id "chr6_30863509_30863654_+"; exonnum "4"; txlen "1243";
chr6	sragcm37_mid	exon	30863509	30863654	0.00454003947012704	+	.	gene_id "ENSMUSG00000123477.1"; transcript_id "ENSMUSG00000123477.1_tx_7"; exon_id "chr6_30863509_30863654_+"; exonnum "4"; txlen "1136";
chr6	HAVANA	exon	30867058	30867317	0	+	.	gene_id "ENSMUSG00000123477.1"; transcript_id "ENSMUST00000258486.1"; gene_type "lncRNA"; gene_name "ENSMUSG00000123477"; transcript_type "lncRNA"; transcript_name "ENSMUST00000258486"; exon_number 2; exon_id "ENSMUSE00001513542.1"; level 2; tag "basic"; tag "Ensembl_canonical"; tag "GENCODE_Primary"; tag "TAGENE";
chr6	ENSEMBL_gcm37	exon	30867058	30867317	8.36384570860336	+	.	gene_id "ENSMUSG00000123477.1"; transcript_id "ENSMUSG00000123477.1_tx_1"; exon_id "chr6_30867058_30867317_+"; exonnum "3"; txlen "889";
chr6	ENSEMBL_gcm37	exon	30867058	30867317	1.46705713445641	+	.	gene_id "ENSMUSG00000123477.1"; transcript_id "ENSMUSG00000123477.1_tx_3"; exon_id "chr6_30867058_30867317_+"; exonnum "3"; txlen "604";
chr6	ENSEMBL_gcm37	exon	30867058	30867317	0.669629683355244	+	.	gene_id "ENSMUSG00000123477.1"; transcript_id "ENSMUSG00000123477.1_tx_4"; exon_id "chr6_30867058_30867317_+"; exonnum "3"; txlen "913";
chr6	ENSEMBL_gcm37	exon	30867058	30867317	0.00462929194265564	+	.	gene_id "ENSMUSG00000123477.1"; transcript_id "ENSMUSG00000123477.1_tx_6"; exon_id "chr6_30867058_30867317_+"; exonnum "5"; txlen "1243";
chr6	ENSEMBL_gcm37	exon	30867058	30867317	0.00454003947012704	+	.	gene_id "ENSMUSG00000123477.1"; transcript_id "ENSMUSG00000123477.1_tx_7"; exon_id "chr6_30867058_30867317_+"; exonnum "5"; txlen "1136";
chr6	sragcm37_ss	exon	30869110	30869183	1.46705713445641	+	.	gene_id "ENSMUSG00000123477.1"; transcript_id "ENSMUSG00000123477.1_tx_3"; exon_id "chr6_30869110_30869183_+"; exonnum "4"; txlen "604";
chr6	HAVANA	exon	30870005	30870087	0	+	.	gene_id "ENSMUSG00000123477.1"; transcript_id "ENSMUST00000258486.1"; gene_type "lncRNA"; gene_name "ENSMUSG00000123477"; transcript_type "lncRNA"; transcript_name "ENSMUST00000258486"; exon_number 3; exon_id "ENSMUSE00001513541.1"; level 2; tag "basic"; tag "Ensembl_canonical"; tag "GENCODE_Primary"; tag "TAGENE";
chr6	ENSEMBL_gcm37	exon	30870005	30870087	8.36384570860336	+	.	gene_id "ENSMUSG00000123477.1"; transcript_id "ENSMUSG00000123477.1_tx_1"; exon_id "chr6_30870005_30870087_+"; exonnum "4"; txlen "889";
chr6	ENSEMBL_gcm37	exon	30870005	30870087	2.20188836453556	+	.	gene_id "ENSMUSG00000123477.1"; transcript_id "ENSMUSG00000123477.1_tx_2"; exon_id "chr6_30870005_30870087_+"; exonnum "3"; txlen "629";
chr6	ENSEMBL_gcm37	exon	30870005	30870087	0.669629683355244	+	.	gene_id "ENSMUSG00000123477.1"; transcript_id "ENSMUSG00000123477.1_tx_4"; exon_id "chr6_30870005_30870087_+"; exonnum "4"; txlen "913";
chr6	ENSEMBL_gcm37	exon	30870005	30870087	0.653047135782135	+	.	gene_id "ENSMUSG00000123477.1"; transcript_id "ENSMUSG00000123477.1_tx_5"; exon_id "chr6_30870005_30870087_+"; exonnum "3"; txlen "653";
chr6	ENSEMBL_gcm37	exon	30870005	30870087	0.00462929194265564	+	.	gene_id "ENSMUSG00000123477.1"; transcript_id "ENSMUSG00000123477.1_tx_6"; exon_id "chr6_30870005_30870087_+"; exonnum "6"; txlen "1243";
chr6	ENSEMBL_gcm37	exon	30870005	30870087	0.00454003947012704	+	.	gene_id "ENSMUSG00000123477.1"; transcript_id "ENSMUSG00000123477.1_tx_7"; exon_id "chr6_30870005_30870087_+"; exonnum "6"; txlen "1136";
chr6	HAVANA	exon	30870175	30870450	0	+	.	gene_id "ENSMUSG00000123477.1"; transcript_id "ENSMUST00000258486.1"; gene_type "lncRNA"; gene_name "ENSMUSG00000123477"; transcript_type "lncRNA"; transcript_name "ENSMUST00000258486"; exon_number 4; exon_id "ENSMUSE00001513543.1"; level 2; tag "basic"; tag "Ensembl_canonical"; tag "GENCODE_Primary"; tag "TAGENE";
chr6	ENSEMBL_gcm37	exon	30870175	30870450	8.36384570860336	+	.	gene_id "ENSMUSG00000123477.1"; transcript_id "ENSMUSG00000123477.1_tx_1"; exon_id "chr6_30870175_30870450_+"; exonnum "5"; txlen "889";
chr6	ENSEMBL_gcm37	exon	30870175	30870450	2.20188836453556	+	.	gene_id "ENSMUSG00000123477.1"; transcript_id "ENSMUSG00000123477.1_tx_2"; exon_id "chr6_30870175_30870450_+"; exonnum "4"; txlen "629";
chr6	ENSEMBL_gcm37	exon	30870175	30870450	0.669629683355244	+	.	gene_id "ENSMUSG00000123477.1"; transcript_id "ENSMUSG00000123477.1_tx_4"; exon_id "chr6_30870175_30870450_+"; exonnum "5"; txlen "913";
chr6	ENSEMBL_gcm37	exon	30870175	30870450	0.653047135782135	+	.	gene_id "ENSMUSG00000123477.1"; transcript_id "ENSMUSG00000123477.1_tx_5"; exon_id "chr6_30870175_30870450_+"; exonnum "4"; txlen "653";
chr6	ENSEMBL_gcm37	exon	30870175	30870450	0.00462929194265564	+	.	gene_id "ENSMUSG00000123477.1"; transcript_id "ENSMUSG00000123477.1_tx_6"; exon_id "chr6_30870175_30870450_+"; exonnum "7"; txlen "1243";
chr6	ENSEMBL_gcm37	exon	30870175	30870450	0.00454003947012704	+	.	gene_id "ENSMUSG00000123477.1"; transcript_id "ENSMUSG00000123477.1_tx_7"; exon_id "chr6_30870175_30870450_+"; exonnum "7"; txlen "1136";
chr6	HAVANA	exon	30873834	30873911	0	+	.	gene_id "ENSMUSG00000085321.3"; transcript_id "ENSMUST00000139006.2"; gene_type "lncRNA"; gene_name "4930412F09Rik"; transcript_type "lncRNA"; transcript_name "4930412F09Rik-201"; exon_number 1; exon_id "ENSMUSE00000766463.2"; level 2; transcript_support_level "1"; mgi_id "MGI:1921177"; tag "Ensembl_canonical"; tag "GENCODE_Primary"; havana_gene "OTTMUSG00000014457.1"; havana_transcript "OTTMUST00000034303.1";
chr6	HAVANA	transcript	30873834	30920405	0	+	.	gene_id "ENSMUSG00000085321.3"; transcript_id "ENSMUST00000139006.2"; gene_type "lncRNA"; gene_name "4930412F09Rik"; transcript_type "lncRNA"; transcript_name "4930412F09Rik-201"; level 2; transcript_support_level "1"; mgi_id "MGI:1921177"; tag "Ensembl_canonical"; tag "GENCODE_Primary"; havana_gene "OTTMUSG00000014457.1"; havana_transcript "OTTMUST00000034303.1";
chr6	HAVANA	gene	30873834	30920418	0	+	.	gene_id "ENSMUSG00000085321.3"; gene_type "lncRNA"; gene_name "4930412F09Rik"; level 2; mgi_id "MGI:1921177"; havana_gene "OTTMUSG00000014457.1";
chr6	HAVANA	exon	30880471	30880618	0	+	.	gene_id "ENSMUSG00000085321.3"; transcript_id "ENSMUST00000282377.1"; gene_type "lncRNA"; gene_name "4930412F09Rik"; transcript_type "lncRNA"; transcript_name "4930412F09Rik-202"; exon_number 1; exon_id "ENSMUSE00001559451.1"; level 2; mgi_id "MGI:1921177"; tag "basic"; tag "TAGENE"; havana_gene "OTTMUSG00000014457.1";
chr6	HAVANA	transcript	30880471	30920418	0	+	.	gene_id "ENSMUSG00000085321.3"; transcript_id "ENSMUST00000282377.1"; gene_type "lncRNA"; gene_name "4930412F09Rik"; transcript_type "lncRNA"; transcript_name "4930412F09Rik-202"; level 2; mgi_id "MGI:1921177"; tag "basic"; tag "TAGENE"; havana_gene "OTTMUSG00000014457.1";
chr6	HAVANA	exon	30880477	30880618	0	+	.	gene_id "ENSMUSG00000085321.3"; transcript_id "ENSMUST00000282382.1"; gene_type "lncRNA"; gene_name "4930412F09Rik"; transcript_type "lncRNA"; transcript_name "4930412F09Rik-207"; exon_number 1; exon_id "ENSMUSE00001559453.1"; level 2; mgi_id "MGI:1921177"; tag "TAGENE"; havana_gene "OTTMUSG00000014457.1";
chr6	HAVANA	transcript	30880477	30890045	0	+	.	gene_id "ENSMUSG00000085321.3"; transcript_id "ENSMUST00000282382.1"; gene_type "lncRNA"; gene_name "4930412F09Rik"; transcript_type "lncRNA"; transcript_name "4930412F09Rik-207"; level 2; mgi_id "MGI:1921177"; tag "TAGENE"; havana_gene "OTTMUSG00000014457.1";
chr6	HAVANA	exon	30880478	30880618	0	+	.	gene_id "ENSMUSG00000085321.3"; transcript_id "ENSMUST00000282378.1"; gene_type "lncRNA"; gene_name "4930412F09Rik"; transcript_type "lncRNA"; transcript_name "4930412F09Rik-203"; exon_number 1; exon_id "ENSMUSE00001559446.1"; level 2; mgi_id "MGI:1921177"; tag "TAGENE"; havana_gene "OTTMUSG00000014457.1";
chr6	HAVANA	transcript	30880478	30920418	0	+	.	gene_id "ENSMUSG00000085321.3"; transcript_id "ENSMUST00000282378.1"; gene_type "lncRNA"; gene_name "4930412F09Rik"; transcript_type "lncRNA"; transcript_name "4930412F09Rik-203"; level 2; mgi_id "MGI:1921177"; tag "TAGENE"; havana_gene "OTTMUSG00000014457.1";
chr6	HAVANA	exon	30880496	30880618	0	+	.	gene_id "ENSMUSG00000085321.3"; transcript_id "ENSMUST00000282379.1"; gene_type "lncRNA"; gene_name "4930412F09Rik"; transcript_type "lncRNA"; transcript_name "4930412F09Rik-204"; exon_number 1; exon_id "ENSMUSE00001559450.1"; level 2; mgi_id "MGI:1921177"; tag "basic"; tag "TAGENE"; havana_gene "OTTMUSG00000014457.1";
chr6	HAVANA	transcript	30880496	30920384	0	+	.	gene_id "ENSMUSG00000085321.3"; transcript_id "ENSMUST00000282379.1"; gene_type "lncRNA"; gene_name "4930412F09Rik"; transcript_type "lncRNA"; transcript_name "4930412F09Rik-204"; level 2; mgi_id "MGI:1921177"; tag "basic"; tag "TAGENE"; havana_gene "OTTMUSG00000014457.1";
chr6	HAVANA	exon	30880509	30880618	0	+	.	gene_id "ENSMUSG00000085321.3"; transcript_id "ENSMUST00000282381.1"; gene_type "lncRNA"; gene_name "4930412F09Rik"; transcript_type "lncRNA"; transcript_name "4930412F09Rik-206"; exon_number 1; exon_id "ENSMUSE00001559443.1"; level 2; mgi_id "MGI:1921177"; tag "TAGENE"; havana_gene "OTTMUSG00000014457.1";
chr6	HAVANA	transcript	30880509	30906675	0	+	.	gene_id "ENSMUSG00000085321.3"; transcript_id "ENSMUST00000282381.1"; gene_type "lncRNA"; gene_name "4930412F09Rik"; transcript_type "lncRNA"; transcript_name "4930412F09Rik-206"; level 2; mgi_id "MGI:1921177"; tag "TAGENE"; havana_gene "OTTMUSG00000014457.1";
chr6	HAVANA	exon	30885069	30885129	0	+	.	gene_id "ENSMUSG00000085321.3"; transcript_id "ENSMUST00000139006.2"; gene_type "lncRNA"; gene_name "4930412F09Rik"; transcript_type "lncRNA"; transcript_name "4930412F09Rik-201"; exon_number 2; exon_id "ENSMUSE00000737841.2"; level 2; transcript_support_level "1"; mgi_id "MGI:1921177"; tag "Ensembl_canonical"; tag "GENCODE_Primary"; havana_gene "OTTMUSG00000014457.1"; havana_transcript "OTTMUST00000034303.1";
chr6	HAVANA	exon	30885069	30885129	0	+	.	gene_id "ENSMUSG00000085321.3"; transcript_id "ENSMUST00000282377.1"; gene_type "lncRNA"; gene_name "4930412F09Rik"; transcript_type "lncRNA"; transcript_name "4930412F09Rik-202"; exon_number 2; exon_id "ENSMUSE00000737841.2"; level 2; mgi_id "MGI:1921177"; tag "basic"; tag "TAGENE"; havana_gene "OTTMUSG00000014457.1";
chr6	HAVANA	exon	30885069	30885129	0	+	.	gene_id "ENSMUSG00000085321.3"; transcript_id "ENSMUST00000282382.1"; gene_type "lncRNA"; gene_name "4930412F09Rik"; transcript_type "lncRNA"; transcript_name "4930412F09Rik-207"; exon_number 2; exon_id "ENSMUSE00000737841.2"; level 2; mgi_id "MGI:1921177"; tag "TAGENE"; havana_gene "OTTMUSG00000014457.1";
chr6	HAVANA	exon	30885069	30885129	0	+	.	gene_id "ENSMUSG00000085321.3"; transcript_id "ENSMUST00000282379.1"; gene_type "lncRNA"; gene_name "4930412F09Rik"; transcript_type "lncRNA"; transcript_name "4930412F09Rik-204"; exon_number 2; exon_id "ENSMUSE00000737841.2"; level 2; mgi_id "MGI:1921177"; tag "basic"; tag "TAGENE"; havana_gene "OTTMUSG00000014457.1";
chr6	HAVANA	exon	30885069	30885129	0	+	.	gene_id "ENSMUSG00000085321.3"; transcript_id "ENSMUST00000282381.1"; gene_type "lncRNA"; gene_name "4930412F09Rik"; transcript_type "lncRNA"; transcript_name "4930412F09Rik-206"; exon_number 2; exon_id "ENSMUSE00000737841.2"; level 2; mgi_id "MGI:1921177"; tag "TAGENE"; havana_gene "OTTMUSG00000014457.1";
chr6	HAVANA	exon	30889202	30889327	0	+	.	gene_id "ENSMUSG00000085321.3"; transcript_id "ENSMUST00000282382.1"; gene_type "lncRNA"; gene_name "4930412F09Rik"; transcript_type "lncRNA"; transcript_name "4930412F09Rik-207"; exon_number 3; exon_id "ENSMUSE00001559449.1"; level 2; mgi_id "MGI:1921177"; tag "TAGENE"; havana_gene "OTTMUSG00000014457.1";
chr6	HAVANA	exon	30889202	30889327	0	+	.	gene_id "ENSMUSG00000085321.3"; transcript_id "ENSMUST00000282379.1"; gene_type "lncRNA"; gene_name "4930412F09Rik"; transcript_type "lncRNA"; transcript_name "4930412F09Rik-204"; exon_number 3; exon_id "ENSMUSE00001559449.1"; level 2; mgi_id "MGI:1921177"; tag "basic"; tag "TAGENE"; havana_gene "OTTMUSG00000014457.1";
chr6	HAVANA	exon	30889811	30890045	0	+	.	gene_id "ENSMUSG00000085321.3"; transcript_id "ENSMUST00000282382.1"; gene_type "lncRNA"; gene_name "4930412F09Rik"; transcript_type "lncRNA"; transcript_name "4930412F09Rik-207"; exon_number 4; exon_id "ENSMUSE00001559447.1"; level 2; mgi_id "MGI:1921177"; tag "TAGENE"; havana_gene "OTTMUSG00000014457.1";
chr6	HAVANA	exon	30892618	30892712	0	+	.	gene_id "ENSMUSG00000085321.3"; transcript_id "ENSMUST00000282380.1"; gene_type "lncRNA"; gene_name "4930412F09Rik"; transcript_type "lncRNA"; transcript_name "4930412F09Rik-205"; exon_number 1; exon_id "ENSMUSE00001559448.1"; level 2; mgi_id "MGI:1921177"; tag "TAGENE"; havana_gene "OTTMUSG00000014457.1";
chr6	HAVANA	transcript	30892618	30920411	0	+	.	gene_id "ENSMUSG00000085321.3"; transcript_id "ENSMUST00000282380.1"; gene_type "lncRNA"; gene_name "4930412F09Rik"; transcript_type "lncRNA"; transcript_name "4930412F09Rik-205"; level 2; mgi_id "MGI:1921177"; tag "TAGENE"; havana_gene "OTTMUSG00000014457.1";
chr6	HAVANA	exon	30906151	30906675	0	+	.	gene_id "ENSMUSG00000085321.3"; transcript_id "ENSMUST00000282381.1"; gene_type "lncRNA"; gene_name "4930412F09Rik"; transcript_type "lncRNA"; transcript_name "4930412F09Rik-206"; exon_number 3; exon_id "ENSMUSE00001559454.1"; level 2; mgi_id "MGI:1921177"; tag "TAGENE"; havana_gene "OTTMUSG00000014457.1";
chr6	sragcm37_es	exon	30912783	30912903	0.0774693152317498	+	.	gene_id "ENSMUSG00000085321.3"; transcript_id "ENSMUSG00000085321.3_tx_4"; exon_id "chr6_30912783_30912903_+"; exonnum "1"; txlen "999";
chr6	HAVANA	exon	30919528	30920384	0	+	.	gene_id "ENSMUSG00000085321.3"; transcript_id "ENSMUST00000282379.1"; gene_type "lncRNA"; gene_name "4930412F09Rik"; transcript_type "lncRNA"; transcript_name "4930412F09Rik-204"; exon_number 4; exon_id "ENSMUSE00001559452.1"; level 2; mgi_id "MGI:1921177"; tag "basic"; tag "TAGENE"; havana_gene "OTTMUSG00000014457.1";
chr6	HAVANA	exon	30919528	30920405	0	+	.	gene_id "ENSMUSG00000085321.3"; transcript_id "ENSMUST00000139006.2"; gene_type "lncRNA"; gene_name "4930412F09Rik"; transcript_type "lncRNA"; transcript_name "4930412F09Rik-201"; exon_number 3; exon_id "ENSMUSE00000724412.2"; level 2; transcript_support_level "1"; mgi_id "MGI:1921177"; tag "Ensembl_canonical"; tag "GENCODE_Primary"; havana_gene "OTTMUSG00000014457.1"; havana_transcript "OTTMUST00000034303.1";
chr6	ENSEMBL_gcm37	exon	30919528	30920405	0.0774693152317498	+	.	gene_id "ENSMUSG00000085321.3"; transcript_id "ENSMUSG00000085321.3_tx_4"; exon_id "chr6_30919528_30920405_+"; exonnum "2"; txlen "999";
chr6	HAVANA	exon	30919528	30920411	0	+	.	gene_id "ENSMUSG00000085321.3"; transcript_id "ENSMUST00000282380.1"; gene_type "lncRNA"; gene_name "4930412F09Rik"; transcript_type "lncRNA"; transcript_name "4930412F09Rik-205"; exon_number 2; exon_id "ENSMUSE00001559445.1"; level 2; mgi_id "MGI:1921177"; tag "TAGENE"; havana_gene "OTTMUSG00000014457.1";
chr6	HAVANA	exon	30919528	30920418	0	+	.	gene_id "ENSMUSG00000085321.3"; transcript_id "ENSMUST00000282377.1"; gene_type "lncRNA"; gene_name "4930412F09Rik"; transcript_type "lncRNA"; transcript_name "4930412F09Rik-202"; exon_number 3; exon_id "ENSMUSE00001559444.1"; level 2; mgi_id "MGI:1921177"; tag "basic"; tag "TAGENE"; havana_gene "OTTMUSG00000014457.1";
chr6	HAVANA	exon	30919528	30920418	0	+	.	gene_id "ENSMUSG00000085321.3"; transcript_id "ENSMUST00000282378.1"; gene_type "lncRNA"; gene_name "4930412F09Rik"; transcript_type "lncRNA"; transcript_name "4930412F09Rik-203"; exon_number 2; exon_id "ENSMUSE00001559444.1"; level 2; mgi_id "MGI:1921177"; tag "TAGENE"; havana_gene "OTTMUSG00000014457.1";
chr6	HAVANA	exon	31079735	31080192	0	+	.	gene_id "ENSMUSG00000087312.3"; transcript_id "ENSMUST00000348437.1"; gene_type "lncRNA"; gene_name "Gm13833"; transcript_type "lncRNA"; transcript_name "Gm13833-202"; exon_number 1; exon_id "ENSMUSE00001686092.1"; level 2; mgi_id "MGI:3650920"; tag "TAGENE"; havana_gene "OTTMUSG00000014670.1";
chr6	HAVANA	transcript	31079735	31081107	0	+	.	gene_id "ENSMUSG00000087312.3"; transcript_id "ENSMUST00000348437.1"; gene_type "lncRNA"; gene_name "Gm13833"; transcript_type "lncRNA"; transcript_name "Gm13833-202"; level 2; mgi_id "MGI:3650920"; tag "TAGENE"; havana_gene "OTTMUSG00000014670.1";
chr6	HAVANA	gene	31079735	31081581	0	+	.	gene_id "ENSMUSG00000087312.3"; gene_type "lncRNA"; gene_name "Gm13833"; level 2; mgi_id "MGI:3650920"; havana_gene "OTTMUSG00000014670.1";
chr6	HAVANA	exon	31079740	31080192	0	+	.	gene_id "ENSMUSG00000087312.3"; transcript_id "ENSMUST00000348438.1"; gene_type "lncRNA"; gene_name "Gm13833"; transcript_type "lncRNA"; transcript_name "Gm13833-203"; exon_number 1; exon_id "ENSMUSE00001686097.1"; level 2; mgi_id "MGI:3650920"; tag "basic"; tag "TAGENE"; havana_gene "OTTMUSG00000014670.1";
chr6	HAVANA	transcript	31079740	31081112	0	+	.	gene_id "ENSMUSG00000087312.3"; transcript_id "ENSMUST00000348438.1"; gene_type "lncRNA"; gene_name "Gm13833"; transcript_type "lncRNA"; transcript_name "Gm13833-203"; level 2; mgi_id "MGI:3650920"; tag "basic"; tag "TAGENE"; havana_gene "OTTMUSG00000014670.1";
chr6	HAVANA	exon	31079781	31080192	0	+	.	gene_id "ENSMUSG00000087312.3"; transcript_id "ENSMUST00000146766.2"; gene_type "lncRNA"; gene_name "Gm13833"; transcript_type "lncRNA"; transcript_name "Gm13833-201"; exon_number 1; exon_id "ENSMUSE00000733546.2"; level 2; transcript_support_level "3"; mgi_id "MGI:3650920"; tag "basic"; tag "Ensembl_canonical"; tag "GENCODE_Primary"; havana_gene "OTTMUSG00000014670.1"; havana_transcript "OTTMUST00000034808.1";
chr6	HAVANA	transcript	31079781	31081581	0	+	.	gene_id "ENSMUSG00000087312.3"; transcript_id "ENSMUST00000146766.2"; gene_type "lncRNA"; gene_name "Gm13833"; transcript_type "lncRNA"; transcript_name "Gm13833-201"; level 2; transcript_support_level "3"; mgi_id "MGI:3650920"; tag "basic"; tag "Ensembl_canonical"; tag "GENCODE_Primary"; havana_gene "OTTMUSG00000014670.1"; havana_transcript "OTTMUST00000034808.1";
chr6	HAVANA	exon	31079791	31080387	0	+	.	gene_id "ENSMUSG00000087312.3"; transcript_id "ENSMUST00000348439.1"; gene_type "lncRNA"; gene_name "Gm13833"; transcript_type "lncRNA"; transcript_name "Gm13833-204"; exon_number 1; exon_id "ENSMUSE00001686096.1"; level 2; mgi_id "MGI:3650920"; tag "TAGENE"; havana_gene "OTTMUSG00000014670.1";
chr6	HAVANA	transcript	31079791	31080902	0	+	.	gene_id "ENSMUSG00000087312.3"; transcript_id "ENSMUST00000348439.1"; gene_type "lncRNA"; gene_name "Gm13833"; transcript_type "lncRNA"; transcript_name "Gm13833-204"; level 2; mgi_id "MGI:3650920"; tag "TAGENE"; havana_gene "OTTMUSG00000014670.1";
chr6	HAVANA	exon	31080290	31080387	0	+	.	gene_id "ENSMUSG00000087312.3"; transcript_id "ENSMUST00000348438.1"; gene_type "lncRNA"; gene_name "Gm13833"; transcript_type "lncRNA"; transcript_name "Gm13833-203"; exon_number 2; exon_id "ENSMUSE00000829727.2"; level 2; mgi_id "MGI:3650920"; tag "basic"; tag "TAGENE"; havana_gene "OTTMUSG00000014670.1";
chr6	HAVANA	exon	31080290	31080387	0	+	.	gene_id "ENSMUSG00000087312.3"; transcript_id "ENSMUST00000146766.2"; gene_type "lncRNA"; gene_name "Gm13833"; transcript_type "lncRNA"; transcript_name "Gm13833-201"; exon_number 2; exon_id "ENSMUSE00000829727.2"; level 2; transcript_support_level "3"; mgi_id "MGI:3650920"; tag "basic"; tag "Ensembl_canonical"; tag "GENCODE_Primary"; havana_gene "OTTMUSG00000014670.1"; havana_transcript "OTTMUST00000034808.1";
chr6	HAVANA	exon	31080734	31080790	0	+	.	gene_id "ENSMUSG00000087312.3"; transcript_id "ENSMUST00000146766.2"; gene_type "lncRNA"; gene_name "Gm13833"; transcript_type "lncRNA"; transcript_name "Gm13833-201"; exon_number 3; exon_id "ENSMUSE00000799472.2"; level 2; transcript_support_level "3"; mgi_id "MGI:3650920"; tag "basic"; tag "Ensembl_canonical"; tag "GENCODE_Primary"; havana_gene "OTTMUSG00000014670.1"; havana_transcript "OTTMUST00000034808.1";
chr6	HAVANA	exon	31080734	31080902	0	+	.	gene_id "ENSMUSG00000087312.3"; transcript_id "ENSMUST00000348439.1"; gene_type "lncRNA"; gene_name "Gm13833"; transcript_type "lncRNA"; transcript_name "Gm13833-204"; exon_number 2; exon_id "ENSMUSE00001686093.1"; level 2; mgi_id "MGI:3650920"; tag "TAGENE"; havana_gene "OTTMUSG00000014670.1";
chr6	HAVANA	exon	31080734	31081107	0	+	.	gene_id "ENSMUSG00000087312.3"; transcript_id "ENSMUST00000348437.1"; gene_type "lncRNA"; gene_name "Gm13833"; transcript_type "lncRNA"; transcript_name "Gm13833-202"; exon_number 2; exon_id "ENSMUSE00001686094.1"; level 2; mgi_id "MGI:3650920"; tag "TAGENE"; havana_gene "OTTMUSG00000014670.1";
chr6	HAVANA	exon	31080734	31081112	0	+	.	gene_id "ENSMUSG00000087312.3"; transcript_id "ENSMUST00000348438.1"; gene_type "lncRNA"; gene_name "Gm13833"; transcript_type "lncRNA"; transcript_name "Gm13833-203"; exon_number 3; exon_id "ENSMUSE00001686095.1"; level 2; mgi_id "MGI:3650920"; tag "basic"; tag "TAGENE"; havana_gene "OTTMUSG00000014670.1";
chr6	HAVANA	exon	31081430	31081581	0	+	.	gene_id "ENSMUSG00000087312.3"; transcript_id "ENSMUST00000146766.2"; gene_type "lncRNA"; gene_name "Gm13833"; transcript_type "lncRNA"; transcript_name "Gm13833-201"; exon_number 4; exon_id "ENSMUSE00000828131.2"; level 2; transcript_support_level "3"; mgi_id "MGI:3650920"; tag "basic"; tag "Ensembl_canonical"; tag "GENCODE_Primary"; havana_gene "OTTMUSG00000014670.1"; havana_transcript "OTTMUST00000034808.1";
chr6	HAVANA	gene	31090670	31091360	0	+	.	gene_id "ENSMUSG00000120745.2"; gene_type "lncRNA"; gene_name "Gm56937"; level 2; mgi_id "MGI:7337787";
chr6	HAVANA	transcript	31090670	31091360	0	+	.	gene_id "ENSMUSG00000120745.2"; transcript_id "ENSMUST00000245510.2"; gene_type "lncRNA"; gene_name "Gm56937"; transcript_type "lncRNA"; transcript_name "Gm56937-201"; level 2; mgi_id "MGI:7337787"; tag "basic"; tag "Ensembl_canonical"; tag "GENCODE_Primary"; tag "TAGENE";
chr6	HAVANA	exon	31090670	31091360	0	+	.	gene_id "ENSMUSG00000120745.2"; transcript_id "ENSMUST00000245510.2"; gene_type "lncRNA"; gene_name "Gm56937"; transcript_type "lncRNA"; transcript_name "Gm56937-201"; exon_number 1; exon_id "ENSMUSE00001687351.1"; level 2; mgi_id "MGI:7337787"; tag "basic"; tag "Ensembl_canonical"; tag "GENCODE_Primary"; tag "TAGENE";
chr6	HAVANA	exon	31103359	31103585	0	+	.	gene_id "ENSMUSG00000138362.1"; transcript_id "ENSMUST00000347484.1"; gene_type "lncRNA"; gene_name "ENSMUSG00000138362"; transcript_type "lncRNA"; transcript_name "ENSMUST00000347484"; exon_number 1; exon_id "ENSMUSE00001684166.1"; level 2; tag "TAGENE";
chr6	HAVANA	transcript	31103359	31105679	0	+	.	gene_id "ENSMUSG00000138362.1"; transcript_id "ENSMUST00000347484.1"; gene_type "lncRNA"; gene_name "ENSMUSG00000138362"; transcript_type "lncRNA"; transcript_name "ENSMUST00000347484"; level 2; tag "TAGENE";
chr6	HAVANA	gene	31103359	31120123	0	+	.	gene_id "ENSMUSG00000138362.1"; gene_type "lncRNA"; gene_name "ENSMUSG00000138362"; level 2;
chr6	HAVANA	exon	31103371	31103823	0	+	.	gene_id "ENSMUSG00000138362.1"; transcript_id "ENSMUST00000347483.1"; gene_type "lncRNA"; gene_name "ENSMUSG00000138362"; transcript_type "lncRNA"; transcript_name "ENSMUST00000347483"; exon_number 1; exon_id "ENSMUSE00001684177.1"; level 2; tag "basic"; tag "TAGENE";
chr6	HAVANA	transcript	31103371	31106042	0	+	.	gene_id "ENSMUSG00000138362.1"; transcript_id "ENSMUST00000347483.1"; gene_type "lncRNA"; gene_name "ENSMUSG00000138362"; transcript_type "lncRNA"; transcript_name "ENSMUST00000347483"; level 2; tag "basic"; tag "TAGENE";
chr6	HAVANA	exon	31103386	31103585	0	+	.	gene_id "ENSMUSG00000138362.1"; transcript_id "ENSMUST00000347487.1"; gene_type "lncRNA"; gene_name "ENSMUSG00000138362"; transcript_type "lncRNA"; transcript_name "ENSMUST00000347487"; exon_number 1; exon_id "ENSMUSE00001684178.1"; level 2; tag "basic"; tag "TAGENE";
chr6	HAVANA	exon	31103386	31103585	0	+	.	gene_id "ENSMUSG00000138362.1"; transcript_id "ENSMUST00000347485.1"; gene_type "lncRNA"; gene_name "ENSMUSG00000138362"; transcript_type "lncRNA"; transcript_name "ENSMUST00000347485"; exon_number 1; exon_id "ENSMUSE00001684178.1"; level 2; tag "TAGENE";
chr6	HAVANA	exon	31103386	31103585	0	+	.	gene_id "ENSMUSG00000138362.1"; transcript_id "ENSMUST00000347472.1"; gene_type "lncRNA"; gene_name "ENSMUSG00000138362"; transcript_type "lncRNA"; transcript_name "ENSMUST00000347472"; exon_number 1; exon_id "ENSMUSE00001684178.1"; level 2; tag "TAGENE";
chr6	HAVANA	exon	31103386	31103823	0	+	.	gene_id "ENSMUSG00000138362.1"; transcript_id "ENSMUST00000347489.1"; gene_type "lncRNA"; gene_name "ENSMUSG00000138362"; transcript_type "lncRNA"; transcript_name "ENSMUST00000347489"; exon_number 1; exon_id "ENSMUSE00001684159.1"; level 2; tag "TAGENE";
chr6	HAVANA	transcript	31103386	31104900	0	+	.	gene_id "ENSMUSG00000138362.1"; transcript_id "ENSMUST00000347489.1"; gene_type "lncRNA"; gene_name "ENSMUSG00000138362"; transcript_type "lncRNA"; transcript_name "ENSMUST00000347489"; level 2; tag "TAGENE";
chr6	HAVANA	transcript	31103386	31105664	0	+	.	gene_id "ENSMUSG00000138362.1"; transcript_id "ENSMUST00000347487.1"; gene_type "lncRNA"; gene_name "ENSMUSG00000138362"; transcript_type "lncRNA"; transcript_name "ENSMUST00000347487"; level 2; tag "basic"; tag "TAGENE";
chr6	HAVANA	transcript	31103386	31105698	0	+	.	gene_id "ENSMUSG00000138362.1"; transcript_id "ENSMUST00000347485.1"; gene_type "lncRNA"; gene_name "ENSMUSG00000138362"; transcript_type "lncRNA"; transcript_name "ENSMUST00000347485"; level 2; tag "TAGENE";
chr6	HAVANA	transcript	31103386	31106827	0	+	.	gene_id "ENSMUSG00000138362.1"; transcript_id "ENSMUST00000347472.1"; gene_type "lncRNA"; gene_name "ENSMUSG00000138362"; transcript_type "lncRNA"; transcript_name "ENSMUST00000347472"; level 2; tag "TAGENE";
chr6	HAVANA	exon	31103391	31103823	0	+	.	gene_id "ENSMUSG00000138362.1"; transcript_id "ENSMUST00000347490.1"; gene_type "lncRNA"; gene_name "ENSMUSG00000138362"; transcript_type "lncRNA"; transcript_name "ENSMUST00000347490"; exon_number 1; exon_id "ENSMUSE00001684185.1"; level 2; tag "TAGENE";
chr6	HAVANA	exon	31103391	31103823	0	+	.	gene_id "ENSMUSG00000138362.1"; transcript_id "ENSMUST00000347470.1"; gene_type "lncRNA"; gene_name "ENSMUSG00000138362"; transcript_type "lncRNA"; transcript_name "ENSMUST00000347470"; exon_number 1; exon_id "ENSMUSE00001684185.1"; level 2; tag "basic"; tag "TAGENE";
chr6	HAVANA	exon	31103391	31103834	0	+	.	gene_id "ENSMUSG00000138362.1"; transcript_id "ENSMUST00000347486.1"; gene_type "lncRNA"; gene_name "ENSMUSG00000138362"; transcript_type "lncRNA"; transcript_name "ENSMUST00000347486"; exon_number 1; exon_id "ENSMUSE00001684152.1"; level 2; tag "TAGENE";
chr6	HAVANA	transcript	31103391	31104898	0	+	.	gene_id "ENSMUSG00000138362.1"; transcript_id "ENSMUST00000347490.1"; gene_type "lncRNA"; gene_name "ENSMUSG00000138362"; transcript_type "lncRNA"; transcript_name "ENSMUST00000347490"; level 2; tag "TAGENE";
chr6	HAVANA	transcript	31103391	31105695	0	+	.	gene_id "ENSMUSG00000138362.1"; transcript_id "ENSMUST00000347486.1"; gene_type "lncRNA"; gene_name "ENSMUSG00000138362"; transcript_type "lncRNA"; transcript_name "ENSMUST00000347486"; level 2; tag "TAGENE";
chr6	HAVANA	transcript	31103391	31107359	0	+	.	gene_id "ENSMUSG00000138362.1"; transcript_id "ENSMUST00000347470.1"; gene_type "lncRNA"; gene_name "ENSMUSG00000138362"; transcript_type "lncRNA"; transcript_name "ENSMUST00000347470"; level 2; tag "basic"; tag "TAGENE";
chr6	HAVANA	exon	31103396	31103585	0	+	.	gene_id "ENSMUSG00000138362.1"; transcript_id "ENSMUST00000347491.1"; gene_type "lncRNA"; gene_name "ENSMUSG00000138362"; transcript_type "lncRNA"; transcript_name "ENSMUST00000347491"; exon_number 1; exon_id "ENSMUSE00001684192.1"; level 2; tag "TAGENE";
chr6	HAVANA	exon	31103396	31103585	0	+	.	gene_id "ENSMUSG00000138362.1"; transcript_id "ENSMUST00000347471.1"; gene_type "lncRNA"; gene_name "ENSMUSG00000138362"; transcript_type "lncRNA"; transcript_name "ENSMUST00000347471"; exon_number 1; exon_id "ENSMUSE00001684192.1"; level 2; tag "TAGENE";
chr6	HAVANA	exon	31103396	31103585	0	+	.	gene_id "ENSMUSG00000138362.1"; transcript_id "ENSMUST00000347464.1"; gene_type "lncRNA"; gene_name "ENSMUSG00000138362"; transcript_type "lncRNA"; transcript_name "ENSMUST00000347464"; exon_number 1; exon_id "ENSMUSE00001684192.1"; level 2; tag "basic"; tag "Ensembl_canonical"; tag "GENCODE_Primary"; tag "TAGENE";
chr6	HAVANA	exon	31103396	31103823	0	+	.	gene_id "ENSMUSG00000138362.1"; transcript_id "ENSMUST00000347473.1"; gene_type "lncRNA"; gene_name "ENSMUSG00000138362"; transcript_type "lncRNA"; transcript_name "ENSMUST00000347473"; exon_number 1; exon_id "ENSMUSE00001684188.1"; level 2; tag "basic"; tag "TAGENE";
chr6	HAVANA	exon	31103396	31103823	0	+	.	gene_id "ENSMUSG00000138362.1"; transcript_id "ENSMUST00000347465.1"; gene_type "lncRNA"; gene_name "ENSMUSG00000138362"; transcript_type "lncRNA"; transcript_name "ENSMUST00000347465"; exon_number 1; exon_id "ENSMUSE00001684188.1"; level 2; tag "TAGENE";
chr6	HAVANA	transcript	31103396	31104897	0	+	.	gene_id "ENSMUSG00000138362.1"; transcript_id "ENSMUST00000347491.1"; gene_type "lncRNA"; gene_name "ENSMUSG00000138362"; transcript_type "lncRNA"; transcript_name "ENSMUST00000347491"; level 2; tag "TAGENE";
chr6	HAVANA	transcript	31103396	31106815	0	+	.	gene_id "ENSMUSG00000138362.1"; transcript_id "ENSMUST00000347473.1"; gene_type "lncRNA"; gene_name "ENSMUSG00000138362"; transcript_type "lncRNA"; transcript_name "ENSMUST00000347473"; level 2; tag "basic"; tag "TAGENE";
chr6	HAVANA	transcript	31103396	31107364	0	+	.	gene_id "ENSMUSG00000138362.1"; transcript_id "ENSMUST00000347471.1"; gene_type "lncRNA"; gene_name "ENSMUSG00000138362"; transcript_type "lncRNA"; transcript_name "ENSMUST00000347471"; level 2; tag "TAGENE";
chr6	HAVANA	transcript	31103396	31119742	0	+	.	gene_id "ENSMUSG00000138362.1"; transcript_id "ENSMUST00000347465.1"; gene_type "lncRNA"; gene_name "ENSMUSG00000138362"; transcript_type "lncRNA"; transcript_name "ENSMUST00000347465"; level 2; tag "TAGENE";
chr6	HAVANA	transcript	31103396	31120123	0	+	.	gene_id "ENSMUSG00000138362.1"; transcript_id "ENSMUST00000347464.1"; gene_type "lncRNA"; gene_name "ENSMUSG00000138362"; transcript_type "lncRNA"; transcript_name "ENSMUST00000347464"; level 2; tag "basic"; tag "Ensembl_canonical"; tag "GENCODE_Primary"; tag "TAGENE";
chr6	HAVANA	exon	31103398	31103585	0	+	.	gene_id "ENSMUSG00000138362.1"; transcript_id "ENSMUST00000347474.1"; gene_type "lncRNA"; gene_name "ENSMUSG00000138362"; transcript_type "lncRNA"; transcript_name "ENSMUST00000347474"; exon_number 1; exon_id "ENSMUSE00001684150.1"; level 2; tag "TAGENE";
chr6	HAVANA	transcript	31103398	31106638	0	+	.	gene_id "ENSMUSG00000138362.1"; transcript_id "ENSMUST00000347474.1"; gene_type "lncRNA"; gene_name "ENSMUSG00000138362"; transcript_type "lncRNA"; transcript_name "ENSMUST00000347474"; level 2; tag "TAGENE";
chr6	HAVANA	exon	31103400	31103585	0	+	.	gene_id "ENSMUSG00000138362.1"; transcript_id "ENSMUST00000347475.1"; gene_type "lncRNA"; gene_name "ENSMUSG00000138362"; transcript_type "lncRNA"; transcript_name "ENSMUST00000347475"; exon_number 1; exon_id "ENSMUSE00001684148.1"; level 2; tag "TAGENE";
chr6	HAVANA	transcript	31103400	31106636	0	+	.	gene_id "ENSMUSG00000138362.1"; transcript_id "ENSMUST00000347475.1"; gene_type "lncRNA"; gene_name "ENSMUSG00000138362"; transcript_type "lncRNA"; transcript_name "ENSMUST00000347475"; level 2; tag "TAGENE";
chr6	HAVANA	exon	31103401	31103585	0	+	.	gene_id "ENSMUSG00000138362.1"; transcript_id "ENSMUST00000347477.1"; gene_type "lncRNA"; gene_name "ENSMUSG00000138362"; transcript_type "lncRNA"; transcript_name "ENSMUST00000347477"; exon_number 1; exon_id "ENSMUSE00001684151.1"; level 2; tag "TAGENE";
chr6	HAVANA	transcript	31103401	31106636	0	+	.	gene_id "ENSMUSG00000138362.1"; transcript_id "ENSMUST00000347477.1"; gene_type "lncRNA"; gene_name "ENSMUSG00000138362"; transcript_type "lncRNA"; transcript_name "ENSMUST00000347477"; level 2; tag "TAGENE";
chr6	HAVANA	exon	31103402	31103585	0	+	.	gene_id "ENSMUSG00000138362.1"; transcript_id "ENSMUST00000347476.1"; gene_type "lncRNA"; gene_name "ENSMUSG00000138362"; transcript_type "lncRNA"; transcript_name "ENSMUST00000347476"; exon_number 1; exon_id "ENSMUSE00001684189.1"; level 2; tag "basic"; tag "TAGENE";
chr6	HAVANA	transcript	31103402	31106638	0	+	.	gene_id "ENSMUSG00000138362.1"; transcript_id "ENSMUST00000347476.1"; gene_type "lncRNA"; gene_name "ENSMUSG00000138362"; transcript_type "lncRNA"; transcript_name "ENSMUST00000347476"; level 2; tag "basic"; tag "TAGENE";
chr6	HAVANA	exon	31103408	31103823	0	+	.	gene_id "ENSMUSG00000138362.1"; transcript_id "ENSMUST00000347480.1"; gene_type "lncRNA"; gene_name "ENSMUSG00000138362"; transcript_type "lncRNA"; transcript_name "ENSMUST00000347480"; exon_number 1; exon_id "ENSMUSE00001684194.1"; level 2; tag "basic"; tag "TAGENE";
chr6	HAVANA	transcript	31103408	31106622	0	+	.	gene_id "ENSMUSG00000138362.1"; transcript_id "ENSMUST00000347480.1"; gene_type "lncRNA"; gene_name "ENSMUSG00000138362"; transcript_type "lncRNA"; transcript_name "ENSMUST00000347480"; level 2; tag "basic"; tag "TAGENE";
chr6	HAVANA	exon	31103417	31103834	0	+	.	gene_id "ENSMUSG00000138362.1"; transcript_id "ENSMUST00000347466.1"; gene_type "lncRNA"; gene_name "ENSMUSG00000138362"; transcript_type "lncRNA"; transcript_name "ENSMUST00000347466"; exon_number 1; exon_id "ENSMUSE00001684165.1"; level 2; tag "basic"; tag "TAGENE";
chr6	HAVANA	transcript	31103417	31119742	0	+	.	gene_id "ENSMUSG00000138362.1"; transcript_id "ENSMUST00000347466.1"; gene_type "lncRNA"; gene_name "ENSMUSG00000138362"; transcript_type "lncRNA"; transcript_name "ENSMUST00000347466"; level 2; tag "basic"; tag "TAGENE";
chr6	HAVANA	exon	31103420	31103834	0	+	.	gene_id "ENSMUSG00000138362.1"; transcript_id "ENSMUST00000347478.1"; gene_type "lncRNA"; gene_name "ENSMUSG00000138362"; transcript_type "lncRNA"; transcript_name "ENSMUST00000347478"; exon_number 1; exon_id "ENSMUSE00001684146.1"; level 2; tag "TAGENE";
chr6	HAVANA	transcript	31103420	31106636	0	+	.	gene_id "ENSMUSG00000138362.1"; transcript_id "ENSMUST00000347478.1"; gene_type "lncRNA"; gene_name "ENSMUSG00000138362"; transcript_type "lncRNA"; transcript_name "ENSMUST00000347478"; level 2; tag "TAGENE";
chr6	HAVANA	exon	31103421	31103585	0	+	.	gene_id "ENSMUSG00000138362.1"; transcript_id "ENSMUST00000347493.1"; gene_type "lncRNA"; gene_name "ENSMUSG00000138362"; transcript_type "lncRNA"; transcript_name "ENSMUST00000347493"; exon_number 1; exon_id "ENSMUSE00001684186.1"; level 2; tag "TAGENE";
chr6	HAVANA	exon	31103421	31103585	0	+	.	gene_id "ENSMUSG00000138362.1"; transcript_id "ENSMUST00000347468.1"; gene_type "lncRNA"; gene_name "ENSMUSG00000138362"; transcript_type "lncRNA"; transcript_name "ENSMUST00000347468"; exon_number 1; exon_id "ENSMUSE00001684186.1"; level 2; tag "TAGENE";
chr6	HAVANA	exon	31103421	31103834	0	+	.	gene_id "ENSMUSG00000138362.1"; transcript_id "ENSMUST00000347479.1"; gene_type "lncRNA"; gene_name "ENSMUSG00000138362"; transcript_type "lncRNA"; transcript_name "ENSMUST00000347479"; exon_number 1; exon_id "ENSMUSE00001684180.1"; level 2; tag "TAGENE";
chr6	HAVANA	transcript	31103421	31104008	0	+	.	gene_id "ENSMUSG00000138362.1"; transcript_id "ENSMUST00000347493.1"; gene_type "lncRNA"; gene_name "ENSMUSG00000138362"; transcript_type "lncRNA"; transcript_name "ENSMUST00000347493"; level 2; tag "TAGENE";
chr6	HAVANA	transcript	31103421	31106636	0	+	.	gene_id "ENSMUSG00000138362.1"; transcript_id "ENSMUST00000347479.1"; gene_type "lncRNA"; gene_name "ENSMUSG00000138362"; transcript_type "lncRNA"; transcript_name "ENSMUST00000347479"; level 2; tag "TAGENE";
chr6	HAVANA	transcript	31103421	31109774	0	+	.	gene_id "ENSMUSG00000138362.1"; transcript_id "ENSMUST00000347468.1"; gene_type "lncRNA"; gene_name "ENSMUSG00000138362"; transcript_type "lncRNA"; transcript_name "ENSMUST00000347468"; level 2; tag "TAGENE";
chr6	HAVANA	exon	31103432	31103823	0	+	.	gene_id "ENSMUSG00000138362.1"; transcript_id "ENSMUST00000347481.1"; gene_type "lncRNA"; gene_name "ENSMUSG00000138362"; transcript_type "lncRNA"; transcript_name "ENSMUST00000347481"; exon_number 1; exon_id "ENSMUSE00001684167.1"; level 2; tag "TAGENE";
chr6	HAVANA	transcript	31103432	31106638	0	+	.	gene_id "ENSMUSG00000138362.1"; transcript_id "ENSMUST00000347481.1"; gene_type "lncRNA"; gene_name "ENSMUSG00000138362"; transcript_type "lncRNA"; transcript_name "ENSMUST00000347481"; level 2; tag "TAGENE";
chr6	HAVANA	exon	31103435	31103585	0	+	.	gene_id "ENSMUSG00000138362.1"; transcript_id "ENSMUST00000347492.1"; gene_type "lncRNA"; gene_name "ENSMUSG00000138362"; transcript_type "lncRNA"; transcript_name "ENSMUST00000347492"; exon_number 1; exon_id "ENSMUSE00001684170.1"; level 2; tag "TAGENE";
chr6	HAVANA	transcript	31103435	31104898	0	+	.	gene_id "ENSMUSG00000138362.1"; transcript_id "ENSMUST00000347492.1"; gene_type "lncRNA"; gene_name "ENSMUSG00000138362"; transcript_type "lncRNA"; transcript_name "ENSMUST00000347492"; level 2; tag "TAGENE";
chr6	HAVANA	exon	31103676	31103823	0	+	.	gene_id "ENSMUSG00000138362.1"; transcript_id "ENSMUST00000347482.1"; gene_type "lncRNA"; gene_name "ENSMUSG00000138362"; transcript_type "lncRNA"; transcript_name "ENSMUST00000347482"; exon_number 1; exon_id "ENSMUSE00001684161.1"; level 2; tag "TAGENE";
chr6	HAVANA	transcript	31103676	31106638	0	+	.	gene_id "ENSMUSG00000138362.1"; transcript_id "ENSMUST00000347482.1"; gene_type "lncRNA"; gene_name "ENSMUSG00000138362"; transcript_type "lncRNA"; transcript_name "ENSMUST00000347482"; level 2; tag "TAGENE";
chr6	HAVANA	exon	31103688	31103823	0	+	.	gene_id "ENSMUSG00000138362.1"; transcript_id "ENSMUST00000347485.1"; gene_type "lncRNA"; gene_name "ENSMUSG00000138362"; transcript_type "lncRNA"; transcript_name "ENSMUST00000347485"; exon_number 2; exon_id "ENSMUSE00001684171.1"; level 2; tag "TAGENE";
chr6	HAVANA	exon	31103688	31103823	0	+	.	gene_id "ENSMUSG00000138362.1"; transcript_id "ENSMUST00000347491.1"; gene_type "lncRNA"; gene_name "ENSMUSG00000138362"; transcript_type "lncRNA"; transcript_name "ENSMUST00000347491"; exon_number 2; exon_id "ENSMUSE00001684171.1"; level 2; tag "TAGENE";
chr6	HAVANA	exon	31103688	31103823	0	+	.	gene_id "ENSMUSG00000138362.1"; transcript_id "ENSMUST00000347477.1"; gene_type "lncRNA"; gene_name "ENSMUSG00000138362"; transcript_type "lncRNA"; transcript_name "ENSMUST00000347477"; exon_number 2; exon_id "ENSMUSE00001684171.1"; level 2; tag "TAGENE";
chr6	HAVANA	exon	31103688	31103823	0	+	.	gene_id "ENSMUSG00000138362.1"; transcript_id "ENSMUST00000347476.1"; gene_type "lncRNA"; gene_name "ENSMUSG00000138362"; transcript_type "lncRNA"; transcript_name "ENSMUST00000347476"; exon_number 2; exon_id "ENSMUSE00001684171.1"; level 2; tag "basic"; tag "TAGENE";
chr6	HAVANA	exon	31103688	31103823	0	+	.	gene_id "ENSMUSG00000138362.1"; transcript_id "ENSMUST00000347492.1"; gene_type "lncRNA"; gene_name "ENSMUSG00000138362"; transcript_type "lncRNA"; transcript_name "ENSMUST00000347492"; exon_number 2; exon_id "ENSMUSE00001684171.1"; level 2; tag "TAGENE";
chr6	HAVANA	exon	31103688	31103834	0	+	.	gene_id "ENSMUSG00000138362.1"; transcript_id "ENSMUST00000347487.1"; gene_type "lncRNA"; gene_name "ENSMUSG00000138362"; transcript_type "lncRNA"; transcript_name "ENSMUST00000347487"; exon_number 2; exon_id "ENSMUSE00001684176.1"; level 2; tag "basic"; tag "TAGENE";
chr6	HAVANA	exon	31103688	31104008	0	+	.	gene_id "ENSMUSG00000138362.1"; transcript_id "ENSMUST00000347493.1"; gene_type "lncRNA"; gene_name "ENSMUSG00000138362"; transcript_type "lncRNA"; transcript_name "ENSMUST00000347493"; exon_number 2; exon_id "ENSMUSE00001684172.1"; level 2; tag "TAGENE";
chr6	HAVANA	exon	31103690	31103823	0	+	.	gene_id "ENSMUSG00000138362.1"; transcript_id "ENSMUST00000347469.1"; gene_type "lncRNA"; gene_name "ENSMUSG00000138362"; transcript_type "lncRNA"; transcript_name "ENSMUST00000347469"; exon_number 1; exon_id "ENSMUSE00001684169.1"; level 2; tag "TAGENE";
chr6	HAVANA	transcript	31103690	31109769	0	+	.	gene_id "ENSMUSG00000138362.1"; transcript_id "ENSMUST00000347469.1"; gene_type "lncRNA"; gene_name "ENSMUSG00000138362"; transcript_type "lncRNA"; transcript_name "ENSMUST00000347469"; level 2; tag "TAGENE";
chr6	HAVANA	exon	31103806	31103834	0	+	.	gene_id "ENSMUSG00000138362.1"; transcript_id "ENSMUST00000347467.1"; gene_type "lncRNA"; gene_name "ENSMUSG00000138362"; transcript_type "lncRNA"; transcript_name "ENSMUST00000347467"; exon_number 1; exon_id "ENSMUSE00001684155.1"; level 2; tag "TAGENE";
chr6	HAVANA	transcript	31103806	31119742	0	+	.	gene_id "ENSMUSG00000138362.1"; transcript_id "ENSMUST00000347467.1"; gene_type "lncRNA"; gene_name "ENSMUSG00000138362"; transcript_type "lncRNA"; transcript_name "ENSMUST00000347467"; level 2; tag "TAGENE";
chr6	HAVANA	exon	31104529	31104897	0	+	.	gene_id "ENSMUSG00000138362.1"; transcript_id "ENSMUST00000347491.1"; gene_type "lncRNA"; gene_name "ENSMUSG00000138362"; transcript_type "lncRNA"; transcript_name "ENSMUST00000347491"; exon_number 3; exon_id "ENSMUSE00001684158.1"; level 2; tag "TAGENE";
chr6	HAVANA	exon	31104529	31104898	0	+	.	gene_id "ENSMUSG00000138362.1"; transcript_id "ENSMUST00000347490.1"; gene_type "lncRNA"; gene_name "ENSMUSG00000138362"; transcript_type "lncRNA"; transcript_name "ENSMUST00000347490"; exon_number 2; exon_id "ENSMUSE00001684184.1"; level 2; tag "TAGENE";
chr6	HAVANA	exon	31104545	31104898	0	+	.	gene_id "ENSMUSG00000138362.1"; transcript_id "ENSMUST00000347492.1"; gene_type "lncRNA"; gene_name "ENSMUSG00000138362"; transcript_type "lncRNA"; transcript_name "ENSMUST00000347492"; exon_number 3; exon_id "ENSMUSE00001684173.1"; level 2; tag "TAGENE";
chr6	HAVANA	exon	31104545	31104900	0	+	.	gene_id "ENSMUSG00000138362.1"; transcript_id "ENSMUST00000347489.1"; gene_type "lncRNA"; gene_name "ENSMUSG00000138362"; transcript_type "lncRNA"; transcript_name "ENSMUST00000347489"; exon_number 2; exon_id "ENSMUSE00001684168.1"; level 2; tag "TAGENE";
chr6	HAVANA	exon	31105512	31105622	0	+	.	gene_id "ENSMUSG00000138362.1"; transcript_id "ENSMUST00000347472.1"; gene_type "lncRNA"; gene_name "ENSMUSG00000138362"; transcript_type "lncRNA"; transcript_name "ENSMUST00000347472"; exon_number 2; exon_id "ENSMUSE00001684191.1"; level 2; tag "TAGENE";
chr6	HAVANA	exon	31105512	31105622	0	+	.	gene_id "ENSMUSG00000138362.1"; transcript_id "ENSMUST00000347470.1"; gene_type "lncRNA"; gene_name "ENSMUSG00000138362"; transcript_type "lncRNA"; transcript_name "ENSMUST00000347470"; exon_number 2; exon_id "ENSMUSE00001684191.1"; level 2; tag "basic"; tag "TAGENE";
chr6	HAVANA	exon	31105512	31105622	0	+	.	gene_id "ENSMUSG00000138362.1"; transcript_id "ENSMUST00000347473.1"; gene_type "lncRNA"; gene_name "ENSMUSG00000138362"; transcript_type "lncRNA"; transcript_name "ENSMUST00000347473"; exon_number 2; exon_id "ENSMUSE00001684191.1"; level 2; tag "basic"; tag "TAGENE";
chr6	HAVANA	exon	31105512	31105622	0	+	.	gene_id "ENSMUSG00000138362.1"; transcript_id "ENSMUST00000347471.1"; gene_type "lncRNA"; gene_name "ENSMUSG00000138362"; transcript_type "lncRNA"; transcript_name "ENSMUST00000347471"; exon_number 2; exon_id "ENSMUSE00001684191.1"; level 2; tag "TAGENE";
chr6	HAVANA	exon	31105512	31105622	0	+	.	gene_id "ENSMUSG00000138362.1"; transcript_id "ENSMUST00000347474.1"; gene_type "lncRNA"; gene_name "ENSMUSG00000138362"; transcript_type "lncRNA"; transcript_name "ENSMUST00000347474"; exon_number 2; exon_id "ENSMUSE00001684191.1"; level 2; tag "TAGENE";
chr6	HAVANA	exon	31105512	31105622	0	+	.	gene_id "ENSMUSG00000138362.1"; transcript_id "ENSMUST00000347475.1"; gene_type "lncRNA"; gene_name "ENSMUSG00000138362"; transcript_type "lncRNA"; transcript_name "ENSMUST00000347475"; exon_number 2; exon_id "ENSMUSE00001684191.1"; level 2; tag "TAGENE";
chr6	HAVANA	exon	31105512	31105622	0	+	.	gene_id "ENSMUSG00000138362.1"; transcript_id "ENSMUST00000347477.1"; gene_type "lncRNA"; gene_name "ENSMUSG00000138362"; transcript_type "lncRNA"; transcript_name "ENSMUST00000347477"; exon_number 3; exon_id "ENSMUSE00001684191.1"; level 2; tag "TAGENE";
chr6	HAVANA	exon	31105512	31105622	0	+	.	gene_id "ENSMUSG00000138362.1"; transcript_id "ENSMUST00000347476.1"; gene_type "lncRNA"; gene_name "ENSMUSG00000138362"; transcript_type "lncRNA"; transcript_name "ENSMUST00000347476"; exon_number 3; exon_id "ENSMUSE00001684191.1"; level 2; tag "basic"; tag "TAGENE";
chr6	HAVANA	exon	31105512	31105622	0	+	.	gene_id "ENSMUSG00000138362.1"; transcript_id "ENSMUST00000347480.1"; gene_type "lncRNA"; gene_name "ENSMUSG00000138362"; transcript_type "lncRNA"; transcript_name "ENSMUST00000347480"; exon_number 2; exon_id "ENSMUSE00001684191.1"; level 2; tag "basic"; tag "TAGENE";
chr6	HAVANA	exon	31105512	31105622	0	+	.	gene_id "ENSMUSG00000138362.1"; transcript_id "ENSMUST00000347478.1"; gene_type "lncRNA"; gene_name "ENSMUSG00000138362"; transcript_type "lncRNA"; transcript_name "ENSMUST00000347478"; exon_number 2; exon_id "ENSMUSE00001684191.1"; level 2; tag "TAGENE";
chr6	HAVANA	exon	31105512	31105622	0	+	.	gene_id "ENSMUSG00000138362.1"; transcript_id "ENSMUST00000347479.1"; gene_type "lncRNA"; gene_name "ENSMUSG00000138362"; transcript_type "lncRNA"; transcript_name "ENSMUST00000347479"; exon_number 2; exon_id "ENSMUSE00001684191.1"; level 2; tag "TAGENE";
chr6	HAVANA	exon	31105512	31105622	0	+	.	gene_id "ENSMUSG00000138362.1"; transcript_id "ENSMUST00000347468.1"; gene_type "lncRNA"; gene_name "ENSMUSG00000138362"; transcript_type "lncRNA"; transcript_name "ENSMUST00000347468"; exon_number 2; exon_id "ENSMUSE00001684191.1"; level 2; tag "TAGENE";
chr6	HAVANA	exon	31105512	31105622	0	+	.	gene_id "ENSMUSG00000138362.1"; transcript_id "ENSMUST00000347481.1"; gene_type "lncRNA"; gene_name "ENSMUSG00000138362"; transcript_type "lncRNA"; transcript_name "ENSMUST00000347481"; exon_number 2; exon_id "ENSMUSE00001684191.1"; level 2; tag "TAGENE";
chr6	HAVANA	exon	31105512	31105622	0	+	.	gene_id "ENSMUSG00000138362.1"; transcript_id "ENSMUST00000347482.1"; gene_type "lncRNA"; gene_name "ENSMUSG00000138362"; transcript_type "lncRNA"; transcript_name "ENSMUST00000347482"; exon_number 2; exon_id "ENSMUSE00001684191.1"; level 2; tag "TAGENE";
chr6	HAVANA	exon	31105512	31105622	0	+	.	gene_id "ENSMUSG00000138362.1"; transcript_id "ENSMUST00000347469.1"; gene_type "lncRNA"; gene_name "ENSMUSG00000138362"; transcript_type "lncRNA"; transcript_name "ENSMUST00000347469"; exon_number 2; exon_id "ENSMUSE00001684191.1"; level 2; tag "TAGENE";
chr6	HAVANA	exon	31105512	31105622	0	+	.	gene_id "ENSMUSG00000138362.1"; transcript_id "ENSMUST00000347467.1"; gene_type "lncRNA"; gene_name "ENSMUSG00000138362"; transcript_type "lncRNA"; transcript_name "ENSMUST00000347467"; exon_number 2; exon_id "ENSMUSE00001684191.1"; level 2; tag "TAGENE";
chr6	HAVANA	exon	31105512	31105664	0	+	.	gene_id "ENSMUSG00000138362.1"; transcript_id "ENSMUST00000347487.1"; gene_type "lncRNA"; gene_name "ENSMUSG00000138362"; transcript_type "lncRNA"; transcript_name "ENSMUST00000347487"; exon_number 3; exon_id "ENSMUSE00001684182.1"; level 2; tag "basic"; tag "TAGENE";
chr6	HAVANA	exon	31105512	31105679	0	+	.	gene_id "ENSMUSG00000138362.1"; transcript_id "ENSMUST00000347484.1"; gene_type "lncRNA"; gene_name "ENSMUSG00000138362"; transcript_type "lncRNA"; transcript_name "ENSMUST00000347484"; exon_number 2; exon_id "ENSMUSE00001684190.1"; level 2; tag "TAGENE";
chr6	HAVANA	exon	31105512	31105695	0	+	.	gene_id "ENSMUSG00000138362.1"; transcript_id "ENSMUST00000347486.1"; gene_type "lncRNA"; gene_name "ENSMUSG00000138362"; transcript_type "lncRNA"; transcript_name "ENSMUST00000347486"; exon_number 2; exon_id "ENSMUSE00001684149.1"; level 2; tag "TAGENE";
chr6	HAVANA	exon	31105512	31105698	0	+	.	gene_id "ENSMUSG00000138362.1"; transcript_id "ENSMUST00000347485.1"; gene_type "lncRNA"; gene_name "ENSMUSG00000138362"; transcript_type "lncRNA"; transcript_name "ENSMUST00000347485"; exon_number 3; exon_id "ENSMUSE00001684195.1"; level 2; tag "TAGENE";
chr6	HAVANA	exon	31105512	31106042	0	+	.	gene_id "ENSMUSG00000138362.1"; transcript_id "ENSMUST00000347483.1"; gene_type "lncRNA"; gene_name "ENSMUSG00000138362"; transcript_type "lncRNA"; transcript_name "ENSMUST00000347483"; exon_number 2; exon_id "ENSMUSE00001684181.1"; level 2; tag "basic"; tag "TAGENE";
chr6	HAVANA	exon	31105743	31105883	0	+	.	gene_id "ENSMUSG00000138362.1"; transcript_id "ENSMUST00000347475.1"; gene_type "lncRNA"; gene_name "ENSMUSG00000138362"; transcript_type "lncRNA"; transcript_name "ENSMUST00000347475"; exon_number 3; exon_id "ENSMUSE00001684183.1"; level 2; tag "TAGENE";
chr6	HAVANA	exon	31105743	31105883	0	+	.	gene_id "ENSMUSG00000138362.1"; transcript_id "ENSMUST00000347480.1"; gene_type "lncRNA"; gene_name "ENSMUSG00000138362"; transcript_type "lncRNA"; transcript_name "ENSMUST00000347480"; exon_number 3; exon_id "ENSMUSE00001684183.1"; level 2; tag "basic"; tag "TAGENE";
chr6	HAVANA	exon	31105786	31105883	0	+	.	gene_id "ENSMUSG00000138362.1"; transcript_id "ENSMUST00000347482.1"; gene_type "lncRNA"; gene_name "ENSMUSG00000138362"; transcript_type "lncRNA"; transcript_name "ENSMUST00000347482"; exon_number 3; exon_id "ENSMUSE00001684174.1"; level 2; tag "TAGENE";
chr6	HAVANA	exon	31106297	31106622	0	+	.	gene_id "ENSMUSG00000138362.1"; transcript_id "ENSMUST00000347480.1"; gene_type "lncRNA"; gene_name "ENSMUSG00000138362"; transcript_type "lncRNA"; transcript_name "ENSMUST00000347480"; exon_number 4; exon_id "ENSMUSE00001684193.1"; level 2; tag "basic"; tag "TAGENE";
chr6	HAVANA	exon	31106297	31106636	0	+	.	gene_id "ENSMUSG00000138362.1"; transcript_id "ENSMUST00000347475.1"; gene_type "lncRNA"; gene_name "ENSMUSG00000138362"; transcript_type "lncRNA"; transcript_name "ENSMUST00000347475"; exon_number 4; exon_id "ENSMUSE00001684144.1"; level 2; tag "TAGENE";
chr6	HAVANA	exon	31106297	31106636	0	+	.	gene_id "ENSMUSG00000138362.1"; transcript_id "ENSMUST00000347479.1"; gene_type "lncRNA"; gene_name "ENSMUSG00000138362"; transcript_type "lncRNA"; transcript_name "ENSMUST00000347479"; exon_number 3; exon_id "ENSMUSE00001684144.1"; level 2; tag "TAGENE";
chr6	HAVANA	exon	31106297	31106638	0	+	.	gene_id "ENSMUSG00000138362.1"; transcript_id "ENSMUST00000347476.1"; gene_type "lncRNA"; gene_name "ENSMUSG00000138362"; transcript_type "lncRNA"; transcript_name "ENSMUST00000347476"; exon_number 4; exon_id "ENSMUSE00001684187.1"; level 2; tag "basic"; tag "TAGENE";
chr6	HAVANA	exon	31106297	31106638	0	+	.	gene_id "ENSMUSG00000138362.1"; transcript_id "ENSMUST00000347482.1"; gene_type "lncRNA"; gene_name "ENSMUSG00000138362"; transcript_type "lncRNA"; transcript_name "ENSMUST00000347482"; exon_number 4; exon_id "ENSMUSE00001684187.1"; level 2; tag "TAGENE";
chr6	HAVANA	exon	31106297	31106815	0	+	.	gene_id "ENSMUSG00000138362.1"; transcript_id "ENSMUST00000347473.1"; gene_type "lncRNA"; gene_name "ENSMUSG00000138362"; transcript_type "lncRNA"; transcript_name "ENSMUST00000347473"; exon_number 3; exon_id "ENSMUSE00001684157.1"; level 2; tag "basic"; tag "TAGENE";
chr6	HAVANA	exon	31106297	31106827	0	+	.	gene_id "ENSMUSG00000138362.1"; transcript_id "ENSMUST00000347472.1"; gene_type "lncRNA"; gene_name "ENSMUSG00000138362"; transcript_type "lncRNA"; transcript_name "ENSMUST00000347472"; exon_number 3; exon_id "ENSMUSE00001684154.1"; level 2; tag "TAGENE";
chr6	HAVANA	exon	31106334	31106636	0	+	.	gene_id "ENSMUSG00000138362.1"; transcript_id "ENSMUST00000347477.1"; gene_type "lncRNA"; gene_name "ENSMUSG00000138362"; transcript_type "lncRNA"; transcript_name "ENSMUST00000347477"; exon_number 4; exon_id "ENSMUSE00001684145.1"; level 2; tag "TAGENE";
chr6	HAVANA	exon	31106334	31106636	0	+	.	gene_id "ENSMUSG00000138362.1"; transcript_id "ENSMUST00000347478.1"; gene_type "lncRNA"; gene_name "ENSMUSG00000138362"; transcript_type "lncRNA"; transcript_name "ENSMUST00000347478"; exon_number 3; exon_id "ENSMUSE00001684145.1"; level 2; tag "TAGENE";
chr6	HAVANA	exon	31106334	31106638	0	+	.	gene_id "ENSMUSG00000138362.1"; transcript_id "ENSMUST00000347474.1"; gene_type "lncRNA"; gene_name "ENSMUSG00000138362"; transcript_type "lncRNA"; transcript_name "ENSMUST00000347474"; exon_number 3; exon_id "ENSMUSE00001684160.1"; level 2; tag "TAGENE";
chr6	HAVANA	exon	31106334	31106638	0	+	.	gene_id "ENSMUSG00000138362.1"; transcript_id "ENSMUST00000347481.1"; gene_type "lncRNA"; gene_name "ENSMUSG00000138362"; transcript_type "lncRNA"; transcript_name "ENSMUST00000347481"; exon_number 3; exon_id "ENSMUSE00001684160.1"; level 2; tag "TAGENE";
chr6	HAVANA	exon	31107013	31107359	0	+	.	gene_id "ENSMUSG00000138362.1"; transcript_id "ENSMUST00000347470.1"; gene_type "lncRNA"; gene_name "ENSMUSG00000138362"; transcript_type "lncRNA"; transcript_name "ENSMUST00000347470"; exon_number 3; exon_id "ENSMUSE00001684164.1"; level 2; tag "basic"; tag "TAGENE";
chr6	HAVANA	exon	31107013	31107364	0	+	.	gene_id "ENSMUSG00000138362.1"; transcript_id "ENSMUST00000347471.1"; gene_type "lncRNA"; gene_name "ENSMUSG00000138362"; transcript_type "lncRNA"; transcript_name "ENSMUST00000347471"; exon_number 3; exon_id "ENSMUSE00001684179.1"; level 2; tag "TAGENE";
chr6	HAVANA	exon	31109347	31109769	0	+	.	gene_id "ENSMUSG00000138362.1"; transcript_id "ENSMUST00000347469.1"; gene_type "lncRNA"; gene_name "ENSMUSG00000138362"; transcript_type "lncRNA"; transcript_name "ENSMUST00000347469"; exon_number 3; exon_id "ENSMUSE00001684156.1"; level 2; tag "TAGENE";
chr6	HAVANA	exon	31109347	31109774	0	+	.	gene_id "ENSMUSG00000138362.1"; transcript_id "ENSMUST00000347468.1"; gene_type "lncRNA"; gene_name "ENSMUSG00000138362"; transcript_type "lncRNA"; transcript_name "ENSMUST00000347468"; exon_number 3; exon_id "ENSMUSE00001684162.1"; level 2; tag "TAGENE";
chr6	HAVANA	exon	31117681	31117832	0	+	.	gene_id "ENSMUSG00000138362.1"; transcript_id "ENSMUST00000347488.1"; gene_type "lncRNA"; gene_name "ENSMUSG00000138362"; transcript_type "lncRNA"; transcript_name "ENSMUST00000347488"; exon_number 1; exon_id "ENSMUSE00001684153.1"; level 2; tag "TAGENE";
chr6	HAVANA	transcript	31117681	31119514	0	+	.	gene_id "ENSMUSG00000138362.1"; transcript_id "ENSMUST00000347488.1"; gene_type "lncRNA"; gene_name "ENSMUSG00000138362"; transcript_type "lncRNA"; transcript_name "ENSMUST00000347488"; level 2; tag "TAGENE";
chr6	HAVANA	exon	31119168	31119514	0	+	.	gene_id "ENSMUSG00000138362.1"; transcript_id "ENSMUST00000347488.1"; gene_type "lncRNA"; gene_name "ENSMUSG00000138362"; transcript_type "lncRNA"; transcript_name "ENSMUST00000347488"; exon_number 2; exon_id "ENSMUSE00001684147.1"; level 2; tag "TAGENE";
chr6	HAVANA	exon	31119168	31119742	0	+	.	gene_id "ENSMUSG00000138362.1"; transcript_id "ENSMUST00000347465.1"; gene_type "lncRNA"; gene_name "ENSMUSG00000138362"; transcript_type "lncRNA"; transcript_name "ENSMUST00000347465"; exon_number 2; exon_id "ENSMUSE00001684163.1"; level 2; tag "TAGENE";
chr6	HAVANA	exon	31119168	31119742	0	+	.	gene_id "ENSMUSG00000138362.1"; transcript_id "ENSMUST00000347466.1"; gene_type "lncRNA"; gene_name "ENSMUSG00000138362"; transcript_type "lncRNA"; transcript_name "ENSMUST00000347466"; exon_number 2; exon_id "ENSMUSE00001684163.1"; level 2; tag "basic"; tag "TAGENE";
chr6	HAVANA	exon	31119168	31119742	0	+	.	gene_id "ENSMUSG00000138362.1"; transcript_id "ENSMUST00000347467.1"; gene_type "lncRNA"; gene_name "ENSMUSG00000138362"; transcript_type "lncRNA"; transcript_name "ENSMUST00000347467"; exon_number 3; exon_id "ENSMUSE00001684163.1"; level 2; tag "TAGENE";
chr6	HAVANA	exon	31119168	31120123	0	+	.	gene_id "ENSMUSG00000138362.1"; transcript_id "ENSMUST00000347464.1"; gene_type "lncRNA"; gene_name "ENSMUSG00000138362"; transcript_type "lncRNA"; transcript_name "ENSMUST00000347464"; exon_number 2; exon_id "ENSMUSE00001684175.1"; level 2; tag "basic"; tag "Ensembl_canonical"; tag "GENCODE_Primary"; tag "TAGENE";
chr6	HAVANA	gene	31136433	31136957	0	+	.	gene_id "ENSMUSG00000138703.1"; gene_type "lncRNA"; gene_name "ENSMUSG00000138703"; level 2;
chr6	HAVANA	transcript	31136433	31136957	0	+	.	gene_id "ENSMUSG00000138703.1"; transcript_id "ENSMUST00000349288.1"; gene_type "lncRNA"; gene_name "ENSMUSG00000138703"; transcript_type "lncRNA"; transcript_name "ENSMUST00000349288"; level 2; tag "basic"; tag "Ensembl_canonical"; tag "GENCODE_Primary"; tag "TAGENE";
chr6	HAVANA	exon	31136433	31136957	0	+	.	gene_id "ENSMUSG00000138703.1"; transcript_id "ENSMUST00000349288.1"; gene_type "lncRNA"; gene_name "ENSMUSG00000138703"; transcript_type "lncRNA"; transcript_name "ENSMUST00000349288"; exon_number 1; exon_id "ENSMUSE00001687747.1"; level 2; tag "basic"; tag "Ensembl_canonical"; tag "GENCODE_Primary"; tag "TAGENE";
chr6	HAVANA	exon	31178218	31178345	0	+	.	gene_id "ENSMUSG00000138494.1"; transcript_id "ENSMUST00000348248.1"; gene_type "lncRNA"; gene_name "ENSMUSG00000138494"; transcript_type "lncRNA"; transcript_name "ENSMUST00000348248"; exon_number 1; exon_id "ENSMUSE00001685695.1"; level 2; tag "basic"; tag "Ensembl_canonical"; tag "GENCODE_Primary"; tag "TAGENE";
chr6	HAVANA	transcript	31178218	31179731	0	+	.	gene_id "ENSMUSG00000138494.1"; transcript_id "ENSMUST00000348248.1"; gene_type "lncRNA"; gene_name "ENSMUSG00000138494"; transcript_type "lncRNA"; transcript_name "ENSMUST00000348248"; level 2; tag "basic"; tag "Ensembl_canonical"; tag "GENCODE_Primary"; tag "TAGENE";
chr6	HAVANA	gene	31178218	31179733	0	+	.	gene_id "ENSMUSG00000138494.1"; gene_type "lncRNA"; gene_name "ENSMUSG00000138494"; level 2;
chr6	HAVANA	exon	31178845	31178903	0	+	.	gene_id "ENSMUSG00000138494.1"; transcript_id "ENSMUST00000348249.1"; gene_type "lncRNA"; gene_name "ENSMUSG00000138494"; transcript_type "lncRNA"; transcript_name "ENSMUST00000348249"; exon_number 1; exon_id "ENSMUSE00001685698.1"; level 2; tag "TAGENE";
chr6	HAVANA	transcript	31178845	31179733	0	+	.	gene_id "ENSMUSG00000138494.1"; transcript_id "ENSMUST00000348249.1"; gene_type "lncRNA"; gene_name "ENSMUSG00000138494"; transcript_type "lncRNA"; transcript_name "ENSMUST00000348249"; level 2; tag "TAGENE";
chr6	HAVANA	exon	31178854	31178889	0	+	.	gene_id "ENSMUSG00000138494.1"; transcript_id "ENSMUST00000348251.1"; gene_type "lncRNA"; gene_name "ENSMUSG00000138494"; transcript_type "lncRNA"; transcript_name "ENSMUST00000348251"; exon_number 1; exon_id "ENSMUSE00001685692.1"; level 2; tag "TAGENE";
chr6	HAVANA	transcript	31178854	31179589	0	+	.	gene_id "ENSMUSG00000138494.1"; transcript_id "ENSMUST00000348251.1"; gene_type "lncRNA"; gene_name "ENSMUSG00000138494"; transcript_type "lncRNA"; transcript_name "ENSMUST00000348251"; level 2; tag "TAGENE";
chr6	HAVANA	exon	31178892	31178993	0	+	.	gene_id "ENSMUSG00000138494.1"; transcript_id "ENSMUST00000348250.1"; gene_type "lncRNA"; gene_name "ENSMUSG00000138494"; transcript_type "lncRNA"; transcript_name "ENSMUST00000348250"; exon_number 1; exon_id "ENSMUSE00001685697.1"; level 2; tag "TAGENE";
chr6	HAVANA	transcript	31178892	31179731	0	+	.	gene_id "ENSMUSG00000138494.1"; transcript_id "ENSMUST00000348250.1"; gene_type "lncRNA"; gene_name "ENSMUSG00000138494"; transcript_type "lncRNA"; transcript_name "ENSMUST00000348250"; level 2; tag "TAGENE";
chr6	HAVANA	exon	31178894	31179239	0	+	.	gene_id "ENSMUSG00000138494.1"; transcript_id "ENSMUST00000348252.1"; gene_type "lncRNA"; gene_name "ENSMUSG00000138494"; transcript_type "lncRNA"; transcript_name "ENSMUST00000348252"; exon_number 1; exon_id "ENSMUSE00001685693.1"; level 2; tag "basic"; tag "TAGENE";
chr6	HAVANA	transcript	31178894	31179589	0	+	.	gene_id "ENSMUSG00000138494.1"; transcript_id "ENSMUST00000348252.1"; gene_type "lncRNA"; gene_name "ENSMUSG00000138494"; transcript_type "lncRNA"; transcript_name "ENSMUST00000348252"; level 2; tag "basic"; tag "TAGENE";
chr6	HAVANA	exon	31179343	31179589	0	+	.	gene_id "ENSMUSG00000138494.1"; transcript_id "ENSMUST00000348251.1"; gene_type "lncRNA"; gene_name "ENSMUSG00000138494"; transcript_type "lncRNA"; transcript_name "ENSMUST00000348251"; exon_number 2; exon_id "ENSMUSE00001685694.1"; level 2; tag "TAGENE";
chr6	HAVANA	exon	31179343	31179589	0	+	.	gene_id "ENSMUSG00000138494.1"; transcript_id "ENSMUST00000348252.1"; gene_type "lncRNA"; gene_name "ENSMUSG00000138494"; transcript_type "lncRNA"; transcript_name "ENSMUST00000348252"; exon_number 2; exon_id "ENSMUSE00001685694.1"; level 2; tag "basic"; tag "TAGENE";
chr6	HAVANA	exon	31179343	31179731	0	+	.	gene_id "ENSMUSG00000138494.1"; transcript_id "ENSMUST00000348248.1"; gene_type "lncRNA"; gene_name "ENSMUSG00000138494"; transcript_type "lncRNA"; transcript_name "ENSMUST00000348248"; exon_number 2; exon_id "ENSMUSE00001685696.1"; level 2; tag "basic"; tag "Ensembl_canonical"; tag "GENCODE_Primary"; tag "TAGENE";
chr6	HAVANA	exon	31179343	31179731	0	+	.	gene_id "ENSMUSG00000138494.1"; transcript_id "ENSMUST00000348250.1"; gene_type "lncRNA"; gene_name "ENSMUSG00000138494"; transcript_type "lncRNA"; transcript_name "ENSMUST00000348250"; exon_number 2; exon_id "ENSMUSE00001685696.1"; level 2; tag "TAGENE";
chr6	HAVANA	exon	31179343	31179733	0	+	.	gene_id "ENSMUSG00000138494.1"; transcript_id "ENSMUST00000348249.1"; gene_type "lncRNA"; gene_name "ENSMUSG00000138494"; transcript_type "lncRNA"; transcript_name "ENSMUST00000348249"; exon_number 2; exon_id "ENSMUSE00001685699.1"; level 2; tag "TAGENE";
chr6	HAVANA	gene	31193483	31194500	0	+	.	gene_id "ENSMUSG00000138615.1"; gene_type "lncRNA"; gene_name "ENSMUSG00000138615"; level 2;
chr6	HAVANA	transcript	31193483	31194500	0	+	.	gene_id "ENSMUSG00000138615.1"; transcript_id "ENSMUST00000348928.1"; gene_type "lncRNA"; gene_name "ENSMUSG00000138615"; transcript_type "lncRNA"; transcript_name "ENSMUST00000348928"; level 2; tag "basic"; tag "Ensembl_canonical"; tag "GENCODE_Primary"; tag "TAGENE";
chr6	HAVANA	exon	31193483	31194500	0	+	.	gene_id "ENSMUSG00000138615.1"; transcript_id "ENSMUST00000348928.1"; gene_type "lncRNA"; gene_name "ENSMUSG00000138615"; transcript_type "lncRNA"; transcript_name "ENSMUST00000348928"; exon_number 1; exon_id "ENSMUSE00001687015.1"; level 2; tag "basic"; tag "Ensembl_canonical"; tag "GENCODE_Primary"; tag "TAGENE";
chr6	HAVANA	exon	31196852	31197454	0	+	.	gene_id "ENSMUSG00000087380.10"; transcript_id "ENSMUST00000123149.10"; gene_type "lncRNA"; gene_name "2210408F21Rik"; transcript_type "lncRNA"; transcript_name "2210408F21Rik-201"; exon_number 1; exon_id "ENSMUSE00001681721.1"; level 2; transcript_support_level "5"; mgi_id "MGI:1920902"; tag "basic"; tag "TAGENE"; havana_gene "OTTMUSG00000014729.1"; havana_transcript "OTTMUST00000034969.1";
chr6	HAVANA	exon	31196852	31197454	0	+	.	gene_id "ENSMUSG00000087380.10"; transcript_id "ENSMUST00000241952.2"; gene_type "lncRNA"; gene_name "2210408F21Rik"; transcript_type "lncRNA"; transcript_name "2210408F21Rik-231"; exon_number 1; exon_id "ENSMUSE00001681721.1"; level 2; mgi_id "MGI:1920902"; tag "TAGENE"; havana_gene "OTTMUSG00000014729.1";
chr6	HAVANA	transcript	31196852	31315423	0	+	.	gene_id "ENSMUSG00000087380.10"; transcript_id "ENSMUST00000123149.10"; gene_type "lncRNA"; gene_name "2210408F21Rik"; transcript_type "lncRNA"; transcript_name "2210408F21Rik-201"; level 2; transcript_support_level "5"; mgi_id "MGI:1920902"; tag "basic"; tag "TAGENE"; havana_gene "OTTMUSG00000014729.1"; havana_transcript "OTTMUST00000034969.1";
chr6	HAVANA	transcript	31196852	31315423	0	+	.	gene_id "ENSMUSG00000087380.10"; transcript_id "ENSMUST00000241952.2"; gene_type "lncRNA"; gene_name "2210408F21Rik"; transcript_type "lncRNA"; transcript_name "2210408F21Rik-231"; level 2; mgi_id "MGI:1920902"; tag "TAGENE"; havana_gene "OTTMUSG00000014729.1";
chr6	HAVANA	gene	31196852	31361711	0	+	.	gene_id "ENSMUSG00000087380.10"; gene_type "lncRNA"; gene_name "2210408F21Rik"; level 2; mgi_id "MGI:1920902"; tag "overlapping_locus"; havana_gene "OTTMUSG00000014729.1";
chr6	HAVANA	exon	31196858	31197454	0	+	.	gene_id "ENSMUSG00000087380.10"; transcript_id "ENSMUST00000245589.2"; gene_type "lncRNA"; gene_name "2210408F21Rik"; transcript_type "lncRNA"; transcript_name "2210408F21Rik-269"; exon_number 1; exon_id "ENSMUSE00001681764.1"; level 2; mgi_id "MGI:1920902"; tag "basic"; tag "TAGENE"; havana_gene "OTTMUSG00000014729.1";
chr6	HAVANA	transcript	31196858	31314350	0	+	.	gene_id "ENSMUSG00000087380.10"; transcript_id "ENSMUST00000245589.2"; gene_type "lncRNA"; gene_name "2210408F21Rik"; transcript_type "lncRNA"; transcript_name "2210408F21Rik-269"; level 2; mgi_id "MGI:1920902"; tag "basic"; tag "TAGENE"; havana_gene "OTTMUSG00000014729.1";
chr6	HAVANA	exon	31196862	31197454	0	+	.	gene_id "ENSMUSG00000087380.10"; transcript_id "ENSMUST00000346177.1"; gene_type "lncRNA"; gene_name "2210408F21Rik"; transcript_type "lncRNA"; transcript_name "2210408F21Rik-474"; exon_number 1; exon_id "ENSMUSE00001681730.1"; level 2; mgi_id "MGI:1920902"; tag "basic"; tag "TAGENE"; havana_gene "OTTMUSG00000014729.1";
chr6	HAVANA	transcript	31196862	31211539	0	+	.	gene_id "ENSMUSG00000087380.10"; transcript_id "ENSMUST00000346177.1"; gene_type "lncRNA"; gene_name "2210408F21Rik"; transcript_type "lncRNA"; transcript_name "2210408F21Rik-474"; level 2; mgi_id "MGI:1920902"; tag "basic"; tag "TAGENE"; havana_gene "OTTMUSG00000014729.1";
chr6	HAVANA	exon	31196902	31197454	0	+	.	gene_id "ENSMUSG00000087380.10"; transcript_id "ENSMUST00000136571.10"; gene_type "lncRNA"; gene_name "2210408F21Rik"; transcript_type "lncRNA"; transcript_name "2210408F21Rik-205"; exon_number 1; exon_id "ENSMUSE00001681846.1"; level 2; transcript_support_level "3"; mgi_id "MGI:1920902"; tag "basic"; tag "TAGENE"; havana_gene "OTTMUSG00000014729.1"; havana_transcript "OTTMUST00000041327.1";
chr6	HAVANA	transcript	31196902	31315414	0	+	.	gene_id "ENSMUSG00000087380.10"; transcript_id "ENSMUST00000136571.10"; gene_type "lncRNA"; gene_name "2210408F21Rik"; transcript_type "lncRNA"; transcript_name "2210408F21Rik-205"; level 2; transcript_support_level "3"; mgi_id "MGI:1920902"; tag "basic"; tag "TAGENE"; havana_gene "OTTMUSG00000014729.1"; havana_transcript "OTTMUST00000041327.1";
chr6	HAVANA	exon	31197068	31197454	0	+	.	gene_id "ENSMUSG00000087380.10"; transcript_id "ENSMUST00000245952.2"; gene_type "lncRNA"; gene_name "2210408F21Rik"; transcript_type "lncRNA"; transcript_name "2210408F21Rik-273"; exon_number 1; exon_id "ENSMUSE00001681741.1"; level 2; mgi_id "MGI:1920902"; tag "TAGENE"; havana_gene "OTTMUSG00000014729.1";
chr6	HAVANA	exon	31197068	31197454	0	+	.	gene_id "ENSMUSG00000087380.10"; transcript_id "ENSMUST00000243783.2"; gene_type "lncRNA"; gene_name "2210408F21Rik"; transcript_type "lncRNA"; transcript_name "2210408F21Rik-253"; exon_number 1; exon_id "ENSMUSE00001681741.1"; level 2; mgi_id "MGI:1920902"; tag "basic"; tag "TAGENE"; havana_gene "OTTMUSG00000014729.1";
chr6	HAVANA	transcript	31197068	31314348	0	+	.	gene_id "ENSMUSG00000087380.10"; transcript_id "ENSMUST00000245952.2"; gene_type "lncRNA"; gene_name "2210408F21Rik"; transcript_type "lncRNA"; transcript_name "2210408F21Rik-273"; level 2; mgi_id "MGI:1920902"; tag "TAGENE"; havana_gene "OTTMUSG00000014729.1";
chr6	HAVANA	transcript	31197068	31315358	0	+	.	gene_id "ENSMUSG00000087380.10"; transcript_id "ENSMUST00000243783.2"; gene_type "lncRNA"; gene_name "2210408F21Rik"; transcript_type "lncRNA"; transcript_name "2210408F21Rik-253"; level 2; mgi_id "MGI:1920902"; tag "basic"; tag "TAGENE"; havana_gene "OTTMUSG00000014729.1";
chr6	HAVANA	exon	31197081	31197454	0	+	.	gene_id "ENSMUSG00000087380.10"; transcript_id "ENSMUST00000151076.10"; gene_type "lncRNA"; gene_name "2210408F21Rik"; transcript_type "lncRNA"; transcript_name "2210408F21Rik-211"; exon_number 1; exon_id "ENSMUSE00001681742.1"; level 2; transcript_support_level "1"; mgi_id "MGI:1920902"; tag "TAGENE"; havana_gene "OTTMUSG00000014729.1"; havana_transcript "OTTMUST00000041324.1";
chr6	HAVANA	exon	31197081	31197454	0	+	.	gene_id "ENSMUSG00000087380.10"; transcript_id "ENSMUST00000241398.2"; gene_type "lncRNA"; gene_name "2210408F21Rik"; transcript_type "lncRNA"; transcript_name "2210408F21Rik-222"; exon_number 1; exon_id "ENSMUSE00001681742.1"; level 2; mgi_id "MGI:1920902"; tag "basic"; tag "TAGENE"; havana_gene "OTTMUSG00000014729.1";
chr6	HAVANA	transcript	31197081	31314343	0	+	.	gene_id "ENSMUSG00000087380.10"; transcript_id "ENSMUST00000151076.10"; gene_type "lncRNA"; gene_name "2210408F21Rik"; transcript_type "lncRNA"; transcript_name "2210408F21Rik-211"; level 2; transcript_support_level "1"; mgi_id "MGI:1920902"; tag "TAGENE"; havana_gene "OTTMUSG00000014729.1"; havana_transcript "OTTMUST00000041324.1";
chr6	HAVANA	transcript	31197081	31315406	0	+	.	gene_id "ENSMUSG00000087380.10"; transcript_id "ENSMUST00000241398.2"; gene_type "lncRNA"; gene_name "2210408F21Rik"; transcript_type "lncRNA"; transcript_name "2210408F21Rik-222"; level 2; mgi_id "MGI:1920902"; tag "basic"; tag "TAGENE"; havana_gene "OTTMUSG00000014729.1";
chr6	HAVANA	exon	31197084	31197454	0	+	.	gene_id "ENSMUSG00000087380.10"; transcript_id "ENSMUST00000346074.1"; gene_type "lncRNA"; gene_name "2210408F21Rik"; transcript_type "lncRNA"; transcript_name "2210408F21Rik-371"; exon_number 1; exon_id "ENSMUSE00001681836.1"; level 2; mgi_id "MGI:1920902"; tag "basic"; tag "TAGENE"; havana_gene "OTTMUSG00000014729.1";
chr6	HAVANA	transcript	31197084	31308679	0	+	.	gene_id "ENSMUSG00000087380.10"; transcript_id "ENSMUST00000346074.1"; gene_type "lncRNA"; gene_name "2210408F21Rik"; transcript_type "lncRNA"; transcript_name "2210408F21Rik-371"; level 2; mgi_id "MGI:1920902"; tag "basic"; tag "TAGENE"; havana_gene "OTTMUSG00000014729.1";
chr6	HAVANA	exon	31197088	31197454	0	+	.	gene_id "ENSMUSG00000087380.10"; transcript_id "ENSMUST00000243545.2"; gene_type "lncRNA"; gene_name "2210408F21Rik"; transcript_type "lncRNA"; transcript_name "2210408F21Rik-248"; exon_number 1; exon_id "ENSMUSE00001681675.1"; level 2; mgi_id "MGI:1920902"; tag "TAGENE"; havana_gene "OTTMUSG00000014729.1";
chr6	HAVANA	transcript	31197088	31314340	0	+	.	gene_id "ENSMUSG00000087380.10"; transcript_id "ENSMUST00000243545.2"; gene_type "lncRNA"; gene_name "2210408F21Rik"; transcript_type "lncRNA"; transcript_name "2210408F21Rik-248"; level 2; mgi_id "MGI:1920902"; tag "TAGENE"; havana_gene "OTTMUSG00000014729.1";
chr6	HAVANA	exon	31197118	31197454	0	+	.	gene_id "ENSMUSG00000087380.10"; transcript_id "ENSMUST00000244884.2"; gene_type "lncRNA"; gene_name "2210408F21Rik"; transcript_type "lncRNA"; transcript_name "2210408F21Rik-260"; exon_number 1; exon_id "ENSMUSE00001681776.1"; level 2; mgi_id "MGI:1920902"; tag "basic"; tag "TAGENE"; havana_gene "OTTMUSG00000014729.1";
chr6	HAVANA	transcript	31197118	31314343	0	+	.	gene_id "ENSMUSG00000087380.10"; transcript_id "ENSMUST00000244884.2"; gene_type "lncRNA"; gene_name "2210408F21Rik"; transcript_type "lncRNA"; transcript_name "2210408F21Rik-260"; level 2; mgi_id "MGI:1920902"; tag "basic"; tag "TAGENE"; havana_gene "OTTMUSG00000014729.1";
chr6	HAVANA	exon	31197120	31197454	0	+	.	gene_id "ENSMUSG00000087380.10"; transcript_id "ENSMUST00000152157.10"; gene_type "lncRNA"; gene_name "2210408F21Rik"; transcript_type "lncRNA"; transcript_name "2210408F21Rik-213"; exon_number 1; exon_id "ENSMUSE00001681847.1"; level 2; transcript_support_level "2"; mgi_id "MGI:1920902"; tag "TAGENE"; havana_gene "OTTMUSG00000014729.1"; havana_transcript "OTTMUST00000041325.1";
chr6	HAVANA	transcript	31197120	31314339	0	+	.	gene_id "ENSMUSG00000087380.10"; transcript_id "ENSMUST00000152157.10"; gene_type "lncRNA"; gene_name "2210408F21Rik"; transcript_type "lncRNA"; transcript_name "2210408F21Rik-213"; level 2; transcript_support_level "2"; mgi_id "MGI:1920902"; tag "TAGENE"; havana_gene "OTTMUSG00000014729.1"; havana_transcript "OTTMUST00000041325.1";
chr6	HAVANA	exon	31197125	31197454	0	+	.	gene_id "ENSMUSG00000087380.10"; transcript_id "ENSMUST00000139444.10"; gene_type "lncRNA"; gene_name "2210408F21Rik"; transcript_type "lncRNA"; transcript_name "2210408F21Rik-208"; exon_number 1; exon_id "ENSMUSE00001681763.1"; level 2; transcript_support_level "3"; mgi_id "MGI:1920902"; tag "basic"; tag "TAGENE"; havana_gene "OTTMUSG00000014729.1"; havana_transcript "OTTMUST00000034966.1";
chr6	HAVANA	transcript	31197125	31314349	0	+	.	gene_id "ENSMUSG00000087380.10"; transcript_id "ENSMUST00000139444.10"; gene_type "lncRNA"; gene_name "2210408F21Rik"; transcript_type "lncRNA"; transcript_name "2210408F21Rik-208"; level 2; transcript_support_level "3"; mgi_id "MGI:1920902"; tag "basic"; tag "TAGENE"; havana_gene "OTTMUSG00000014729.1"; havana_transcript "OTTMUST00000034966.1";
chr6	HAVANA	exon	31197142	31197454	0	+	.	gene_id "ENSMUSG00000087380.10"; transcript_id "ENSMUST00000241172.2"; gene_type "lncRNA"; gene_name "2210408F21Rik"; transcript_type "lncRNA"; transcript_name "2210408F21Rik-220"; exon_number 1; exon_id "ENSMUSE00001681757.1"; level 2; mgi_id "MGI:1920902"; tag "TAGENE"; havana_gene "OTTMUSG00000014729.1";
chr6	HAVANA	transcript	31197142	31314347	0	+	.	gene_id "ENSMUSG00000087380.10"; transcript_id "ENSMUST00000241172.2"; gene_type "lncRNA"; gene_name "2210408F21Rik"; transcript_type "lncRNA"; transcript_name "2210408F21Rik-220"; level 2; mgi_id "MGI:1920902"; tag "TAGENE"; havana_gene "OTTMUSG00000014729.1";
chr6	HAVANA	exon	31197218	31197454	0	+	.	gene_id "ENSMUSG00000087380.10"; transcript_id "ENSMUST00000151800.10"; gene_type "lncRNA"; gene_name "2210408F21Rik"; transcript_type "lncRNA"; transcript_name "2210408F21Rik-212"; exon_number 1; exon_id "ENSMUSE00001681824.1"; level 2; transcript_support_level "1"; mgi_id "MGI:1920902"; tag "basic"; tag "TAGENE"; havana_gene "OTTMUSG00000014729.1"; havana_transcript "OTTMUST00000041323.1";
chr6	HAVANA	transcript	31197218	31315419	0	+	.	gene_id "ENSMUSG00000087380.10"; transcript_id "ENSMUST00000151800.10"; gene_type "lncRNA"; gene_name "2210408F21Rik"; transcript_type "lncRNA"; transcript_name "2210408F21Rik-212"; level 2; transcript_support_level "1"; mgi_id "MGI:1920902"; tag "basic"; tag "TAGENE"; havana_gene "OTTMUSG00000014729.1"; havana_transcript "OTTMUST00000041323.1";
chr6	HAVANA	exon	31197228	31197454	0	+	.	gene_id "ENSMUSG00000087380.10"; transcript_id "ENSMUST00000243327.2"; gene_type "lncRNA"; gene_name "2210408F21Rik"; transcript_type "lncRNA"; transcript_name "2210408F21Rik-245"; exon_number 1; exon_id "ENSMUSE00001681636.1"; level 2; mgi_id "MGI:1920902"; tag "basic"; tag "TAGENE"; havana_gene "OTTMUSG00000014729.1";
chr6	HAVANA	transcript	31197228	31315420	0	+	.	gene_id "ENSMUSG00000087380.10"; transcript_id "ENSMUST00000243327.2"; gene_type "lncRNA"; gene_name "2210408F21Rik"; transcript_type "lncRNA"; transcript_name "2210408F21Rik-245"; level 2; mgi_id "MGI:1920902"; tag "basic"; tag "TAGENE"; havana_gene "OTTMUSG00000014729.1";
chr6	HAVANA	exon	31197242	31197454	0	+	.	gene_id "ENSMUSG00000087380.10"; transcript_id "ENSMUST00000138653.10"; gene_type "lncRNA"; gene_name "2210408F21Rik"; transcript_type "lncRNA"; transcript_name "2210408F21Rik-207"; exon_number 1; exon_id "ENSMUSE00001681794.1"; level 2; transcript_support_level "5"; mgi_id "MGI:1920902"; tag "TAGENE"; havana_gene "OTTMUSG00000014729.1"; havana_transcript "OTTMUST00000041326.1";
chr6	HAVANA	exon	31197242	31197454	0	+	.	gene_id "ENSMUSG00000087380.10"; transcript_id "ENSMUST00000345991.1"; gene_type "lncRNA"; gene_name "2210408F21Rik"; transcript_type "lncRNA"; transcript_name "2210408F21Rik-294"; exon_number 1; exon_id "ENSMUSE00001681794.1"; level 2; mgi_id "MGI:1920902"; tag "basic"; tag "TAGENE"; havana_gene "OTTMUSG00000014729.1";
chr6	HAVANA	exon	31197242	31197454	0	+	.	gene_id "ENSMUSG00000087380.10"; transcript_id "ENSMUST00000242503.2"; gene_type "lncRNA"; gene_name "2210408F21Rik"; transcript_type "lncRNA"; transcript_name "2210408F21Rik-236"; exon_number 1; exon_id "ENSMUSE00001681794.1"; level 2; mgi_id "MGI:1920902"; tag "TAGENE"; havana_gene "OTTMUSG00000014729.1";
chr6	HAVANA	transcript	31197242	31314346	0	+	.	gene_id "ENSMUSG00000087380.10"; transcript_id "ENSMUST00000138653.10"; gene_type "lncRNA"; gene_name "2210408F21Rik"; transcript_type "lncRNA"; transcript_name "2210408F21Rik-207"; level 2; transcript_support_level "5"; mgi_id "MGI:1920902"; tag "TAGENE"; havana_gene "OTTMUSG00000014729.1"; havana_transcript "OTTMUST00000041326.1";
chr6	HAVANA	transcript	31197242	31315342	0	+	.	gene_id "ENSMUSG00000087380.10"; transcript_id "ENSMUST00000345991.1"; gene_type "lncRNA"; gene_name "2210408F21Rik"; transcript_type "lncRNA"; transcript_name "2210408F21Rik-294"; level 2; mgi_id "MGI:1920902"; tag "basic"; tag "TAGENE"; havana_gene "OTTMUSG00000014729.1";
chr6	HAVANA	transcript	31197242	31315423	0	+	.	gene_id "ENSMUSG00000087380.10"; transcript_id "ENSMUST00000242503.2"; gene_type "lncRNA"; gene_name "2210408F21Rik"; transcript_type "lncRNA"; transcript_name "2210408F21Rik-236"; level 2; mgi_id "MGI:1920902"; tag "TAGENE"; havana_gene "OTTMUSG00000014729.1";
chr6	HAVANA	exon	31197244	31197454	0	+	.	gene_id "ENSMUSG00000087380.10"; transcript_id "ENSMUST00000246533.2"; gene_type "lncRNA"; gene_name "2210408F21Rik"; transcript_type "lncRNA"; transcript_name "2210408F21Rik-285"; exon_number 1; exon_id "ENSMUSE00001681748.1"; level 2; mgi_id "MGI:1920902"; tag "TAGENE"; havana_gene "OTTMUSG00000014729.1";
chr6	HAVANA	exon	31197244	31197454	0	+	.	gene_id "ENSMUSG00000087380.10"; transcript_id "ENSMUST00000241601.2"; gene_type "lncRNA"; gene_name "2210408F21Rik"; transcript_type "lncRNA"; transcript_name "2210408F21Rik-225"; exon_number 1; exon_id "ENSMUSE00001681748.1"; level 2; mgi_id "MGI:1920902"; tag "TAGENE"; havana_gene "OTTMUSG00000014729.1";
chr6	HAVANA	transcript	31197244	31314339	0	+	.	gene_id "ENSMUSG00000087380.10"; transcript_id "ENSMUST00000246533.2"; gene_type "lncRNA"; gene_name "2210408F21Rik"; transcript_type "lncRNA"; transcript_name "2210408F21Rik-285"; level 2; mgi_id "MGI:1920902"; tag "TAGENE"; havana_gene "OTTMUSG00000014729.1";
chr6	HAVANA	transcript	31197244	31314350	0	+	.	gene_id "ENSMUSG00000087380.10"; transcript_id "ENSMUST00000241601.2"; gene_type "lncRNA"; gene_name "2210408F21Rik"; transcript_type "lncRNA"; transcript_name "2210408F21Rik-225"; level 2; mgi_id "MGI:1920902"; tag "TAGENE"; havana_gene "OTTMUSG00000014729.1";
chr6	HAVANA	exon	31197247	31197454	0	+	.	gene_id "ENSMUSG00000087380.10"; transcript_id "ENSMUST00000153057.10"; gene_type "lncRNA"; gene_name "2210408F21Rik"; transcript_type "lncRNA"; transcript_name "2210408F21Rik-214"; exon_number 1; exon_id "ENSMUSE00001681792.1"; level 2; transcript_support_level "3"; mgi_id "MGI:1920902"; tag "basic"; tag "TAGENE"; havana_gene "OTTMUSG00000014729.1"; havana_transcript "OTTMUST00000034970.1";
chr6	HAVANA	transcript	31197247	31314348	0	+	.	gene_id "ENSMUSG00000087380.10"; transcript_id "ENSMUST00000153057.10"; gene_type "lncRNA"; gene_name "2210408F21Rik"; transcript_type "lncRNA"; transcript_name "2210408F21Rik-214"; level 2; transcript_support_level "3"; mgi_id "MGI:1920902"; tag "basic"; tag "TAGENE"; havana_gene "OTTMUSG00000014729.1"; havana_transcript "OTTMUST00000034970.1";
chr6	HAVANA	exon	31197248	31197454	0	+	.	gene_id "ENSMUSG00000087380.10"; transcript_id "ENSMUST00000243131.2"; gene_type "lncRNA"; gene_name "2210408F21Rik"; transcript_type "lncRNA"; transcript_name "2210408F21Rik-243"; exon_number 1; exon_id "ENSMUSE00001681704.1"; level 2; mgi_id "MGI:1920902"; tag "basic"; tag "TAGENE"; havana_gene "OTTMUSG00000014729.1";
chr6	HAVANA	exon	31197248	31197454	0	+	.	gene_id "ENSMUSG00000087380.10"; transcript_id "ENSMUST00000242046.2"; gene_type "lncRNA"; gene_name "2210408F21Rik"; transcript_type "lncRNA"; transcript_name "2210408F21Rik-232"; exon_number 1; exon_id "ENSMUSE00001681704.1"; level 2; mgi_id "MGI:1920902"; tag "TAGENE"; havana_gene "OTTMUSG00000014729.1";
chr6	HAVANA	transcript	31197248	31199021	0	+	.	gene_id "ENSMUSG00000087380.10"; transcript_id "ENSMUST00000241836.2"; gene_type "lncRNA"; gene_name "2210408F21Rik"; transcript_type "lncRNA"; transcript_name "2210408F21Rik-230"; level 2; mgi_id "MGI:1920902"; tag "TAGENE"; havana_gene "OTTMUSG00000014729.1";
chr6	HAVANA	exon	31197248	31199021	0	+	.	gene_id "ENSMUSG00000087380.10"; transcript_id "ENSMUST00000241836.2"; gene_type "lncRNA"; gene_name "2210408F21Rik"; transcript_type "lncRNA"; transcript_name "2210408F21Rik-230"; exon_number 1; exon_id "ENSMUSE00001681739.1"; level 2; mgi_id "MGI:1920902"; tag "TAGENE"; havana_gene "OTTMUSG00000014729.1";
chr6	HAVANA	transcript	31197248	31314346	0	+	.	gene_id "ENSMUSG00000087380.10"; transcript_id "ENSMUST00000243131.2"; gene_type "lncRNA"; gene_name "2210408F21Rik"; transcript_type "lncRNA"; transcript_name "2210408F21Rik-243"; level 2; mgi_id "MGI:1920902"; tag "basic"; tag "TAGENE"; havana_gene "OTTMUSG00000014729.1";
chr6	HAVANA	transcript	31197248	31314347	0	+	.	gene_id "ENSMUSG00000087380.10"; transcript_id "ENSMUST00000242046.2"; gene_type "lncRNA"; gene_name "2210408F21Rik"; transcript_type "lncRNA"; transcript_name "2210408F21Rik-232"; level 2; mgi_id "MGI:1920902"; tag "TAGENE"; havana_gene "OTTMUSG00000014729.1";
chr6	HAVANA	exon	31197251	31197454	0	+	.	gene_id "ENSMUSG00000087380.10"; transcript_id "ENSMUST00000155345.10"; gene_type "lncRNA"; gene_name "2210408F21Rik"; transcript_type "lncRNA"; transcript_name "2210408F21Rik-215"; exon_number 1; exon_id "ENSMUSE00001681728.1"; level 2; transcript_support_level "1"; mgi_id "MGI:1920902"; tag "basic"; tag "TAGENE"; havana_gene "OTTMUSG00000014729.1"; havana_transcript "OTTMUST00000034963.1";
chr6	HAVANA	transcript	31197251	31314859	0	+	.	gene_id "ENSMUSG00000087380.10"; transcript_id "ENSMUST00000155345.10"; gene_type "lncRNA"; gene_name "2210408F21Rik"; transcript_type "lncRNA"; transcript_name "2210408F21Rik-215"; level 2; transcript_support_level "1"; mgi_id "MGI:1920902"; tag "basic"; tag "TAGENE"; havana_gene "OTTMUSG00000014729.1"; havana_transcript "OTTMUST00000034963.1";
chr6	HAVANA	exon	31197252	31197454	0	+	.	gene_id "ENSMUSG00000087380.10"; transcript_id "ENSMUST00000241755.1"; gene_type "lncRNA"; gene_name "2210408F21Rik"; transcript_type "lncRNA"; transcript_name "2210408F21Rik-228"; exon_number 1; exon_id "ENSMUSE00001491087.1"; level 2; mgi_id "MGI:1920902"; tag "TAGENE"; havana_gene "OTTMUSG00000014729.1";
chr6	HAVANA	exon	31197252	31197454	0	+	.	gene_id "ENSMUSG00000087380.10"; transcript_id "ENSMUST00000241528.2"; gene_type "lncRNA"; gene_name "2210408F21Rik"; transcript_type "lncRNA"; transcript_name "2210408F21Rik-224"; exon_number 1; exon_id "ENSMUSE00001491087.1"; level 2; mgi_id "MGI:1920902"; tag "TAGENE"; havana_gene "OTTMUSG00000014729.1";
chr6	HAVANA	transcript	31197252	31314339	0	+	.	gene_id "ENSMUSG00000087380.10"; transcript_id "ENSMUST00000241755.1"; gene_type "lncRNA"; gene_name "2210408F21Rik"; transcript_type "lncRNA"; transcript_name "2210408F21Rik-228"; level 2; mgi_id "MGI:1920902"; tag "TAGENE"; havana_gene "OTTMUSG00000014729.1";
chr6	HAVANA	transcript	31197252	31314339	0	+	.	gene_id "ENSMUSG00000087380.10"; transcript_id "ENSMUST00000241528.2"; gene_type "lncRNA"; gene_name "2210408F21Rik"; transcript_type "lncRNA"; transcript_name "2210408F21Rik-224"; level 2; mgi_id "MGI:1920902"; tag "TAGENE"; havana_gene "OTTMUSG00000014729.1";
chr6	HAVANA	exon	31197254	31197454	0	+	.	gene_id "ENSMUSG00000087380.10"; transcript_id "ENSMUST00000242882.2"; gene_type "lncRNA"; gene_name "2210408F21Rik"; transcript_type "lncRNA"; transcript_name "2210408F21Rik-241"; exon_number 1; exon_id "ENSMUSE00001681814.1"; level 2; mgi_id "MGI:1920902"; tag "basic"; tag "TAGENE"; havana_gene "OTTMUSG00000014729.1";
chr6	HAVANA	transcript	31197254	31315362	0	+	.	gene_id "ENSMUSG00000087380.10"; transcript_id "ENSMUST00000242882.2"; gene_type "lncRNA"; gene_name "2210408F21Rik"; transcript_type "lncRNA"; transcript_name "2210408F21Rik-241"; level 2; mgi_id "MGI:1920902"; tag "basic"; tag "TAGENE"; havana_gene "OTTMUSG00000014729.1";
chr6	HAVANA	exon	31197257	31197454	0	+	.	gene_id "ENSMUSG00000087380.10"; transcript_id "ENSMUST00000346084.1"; gene_type "lncRNA"; gene_name "2210408F21Rik"; transcript_type "lncRNA"; transcript_name "2210408F21Rik-381"; exon_number 1; exon_id "ENSMUSE00001681756.1"; level 2; mgi_id "MGI:1920902"; tag "TAGENE"; havana_gene "OTTMUSG00000014729.1";
chr6	HAVANA	exon	31197257	31197454	0	+	.	gene_id "ENSMUSG00000087380.10"; transcript_id "ENSMUST00000246578.2"; gene_type "lncRNA"; gene_name "2210408F21Rik"; transcript_type "lncRNA"; transcript_name "2210408F21Rik-286"; exon_number 1; exon_id "ENSMUSE00001681756.1"; level 2; mgi_id "MGI:1920902"; tag "TAGENE"; havana_gene "OTTMUSG00000014729.1";
chr6	HAVANA	exon	31197257	31197454	0	+	.	gene_id "ENSMUSG00000087380.10"; transcript_id "ENSMUST00000243282.2"; gene_type "lncRNA"; gene_name "2210408F21Rik"; transcript_type "lncRNA"; transcript_name "2210408F21Rik-244"; exon_number 1; exon_id "ENSMUSE00001681756.1"; level 2; mgi_id "MGI:1920902"; tag "TAGENE"; havana_gene "OTTMUSG00000014729.1";
chr6	HAVANA	exon	31197257	31197454	0	+	.	gene_id "ENSMUSG00000087380.10"; transcript_id "ENSMUST00000244678.2"; gene_type "lncRNA"; gene_name "2210408F21Rik"; transcript_type "lncRNA"; transcript_name "2210408F21Rik-258"; exon_number 1; exon_id "ENSMUSE00001681756.1"; level 2; mgi_id "MGI:1920902"; tag "TAGENE"; havana_gene "OTTMUSG00000014729.1";
chr6	HAVANA	exon	31197257	31197454	0	+	.	gene_id "ENSMUSG00000087380.10"; transcript_id "ENSMUST00000242766.2"; gene_type "lncRNA"; gene_name "2210408F21Rik"; transcript_type "lncRNA"; transcript_name "2210408F21Rik-239"; exon_number 1; exon_id "ENSMUSE00001681756.1"; level 2; mgi_id "MGI:1920902"; tag "basic"; tag "TAGENE"; havana_gene "OTTMUSG00000014729.1";
chr6	HAVANA	transcript	31197257	31298535	0	+	.	gene_id "ENSMUSG00000087380.10"; transcript_id "ENSMUST00000346084.1"; gene_type "lncRNA"; gene_name "2210408F21Rik"; transcript_type "lncRNA"; transcript_name "2210408F21Rik-381"; level 2; mgi_id "MGI:1920902"; tag "TAGENE"; havana_gene "OTTMUSG00000014729.1";
chr6	HAVANA	transcript	31197257	31314339	0	+	.	gene_id "ENSMUSG00000087380.10"; transcript_id "ENSMUST00000246578.2"; gene_type "lncRNA"; gene_name "2210408F21Rik"; transcript_type "lncRNA"; transcript_name "2210408F21Rik-286"; level 2; mgi_id "MGI:1920902"; tag "TAGENE"; havana_gene "OTTMUSG00000014729.1";
chr6	HAVANA	transcript	31197257	31314339	0	+	.	gene_id "ENSMUSG00000087380.10"; transcript_id "ENSMUST00000243282.2"; gene_type "lncRNA"; gene_name "2210408F21Rik"; transcript_type "lncRNA"; transcript_name "2210408F21Rik-244"; level 2; mgi_id "MGI:1920902"; tag "TAGENE"; havana_gene "OTTMUSG00000014729.1";
chr6	HAVANA	transcript	31197257	31314350	0	+	.	gene_id "ENSMUSG00000087380.10"; transcript_id "ENSMUST00000244678.2"; gene_type "lncRNA"; gene_name "2210408F21Rik"; transcript_type "lncRNA"; transcript_name "2210408F21Rik-258"; level 2; mgi_id "MGI:1920902"; tag "TAGENE"; havana_gene "OTTMUSG00000014729.1";
chr6	HAVANA	transcript	31197257	31315404	0	+	.	gene_id "ENSMUSG00000087380.10"; transcript_id "ENSMUST00000242766.2"; gene_type "lncRNA"; gene_name "2210408F21Rik"; transcript_type "lncRNA"; transcript_name "2210408F21Rik-239"; level 2; mgi_id "MGI:1920902"; tag "basic"; tag "TAGENE"; havana_gene "OTTMUSG00000014729.1";
chr6	HAVANA	exon	31197258	31197454	0	+	.	gene_id "ENSMUSG00000087380.10"; transcript_id "ENSMUST00000346075.1"; gene_type "lncRNA"; gene_name "2210408F21Rik"; transcript_type "lncRNA"; transcript_name "2210408F21Rik-372"; exon_number 1; exon_id "ENSMUSE00001681787.1"; level 2; mgi_id "MGI:1920902"; tag "basic"; tag "TAGENE"; havana_gene "OTTMUSG00000014729.1";
chr6	HAVANA	transcript	31197258	31308686	0	+	.	gene_id "ENSMUSG00000087380.10"; transcript_id "ENSMUST00000346075.1"; gene_type "lncRNA"; gene_name "2210408F21Rik"; transcript_type "lncRNA"; transcript_name "2210408F21Rik-372"; level 2; mgi_id "MGI:1920902"; tag "basic"; tag "TAGENE"; havana_gene "OTTMUSG00000014729.1";
chr6	HAVANA	exon	31197269	31197454	0	+	.	gene_id "ENSMUSG00000087380.10"; transcript_id "ENSMUST00000241051.2"; gene_type "lncRNA"; gene_name "2210408F21Rik"; transcript_type "lncRNA"; transcript_name "2210408F21Rik-219"; exon_number 1; exon_id "ENSMUSE00001681773.1"; level 2; mgi_id "MGI:1920902"; tag "TAGENE"; havana_gene "OTTMUSG00000014729.1";
chr6	HAVANA	exon	31197269	31197454	0	+	.	gene_id "ENSMUSG00000087380.10"; transcript_id "ENSMUST00000345992.1"; gene_type "lncRNA"; gene_name "2210408F21Rik"; transcript_type "lncRNA"; transcript_name "2210408F21Rik-295"; exon_number 1; exon_id "ENSMUSE00001681773.1"; level 2; mgi_id "MGI:1920902"; tag "TAGENE"; havana_gene "OTTMUSG00000014729.1";
chr6	HAVANA	transcript	31197269	31314339	0	+	.	gene_id "ENSMUSG00000087380.10"; transcript_id "ENSMUST00000241051.2"; gene_type "lncRNA"; gene_name "2210408F21Rik"; transcript_type "lncRNA"; transcript_name "2210408F21Rik-219"; level 2; mgi_id "MGI:1920902"; tag "TAGENE"; havana_gene "OTTMUSG00000014729.1";
chr6	HAVANA	transcript	31197269	31314339	0	+	.	gene_id "ENSMUSG00000087380.10"; transcript_id "ENSMUST00000345992.1"; gene_type "lncRNA"; gene_name "2210408F21Rik"; transcript_type "lncRNA"; transcript_name "2210408F21Rik-295"; level 2; mgi_id "MGI:1920902"; tag "TAGENE"; havana_gene "OTTMUSG00000014729.1";
chr6	HAVANA	exon	31197271	31197454	0	+	.	gene_id "ENSMUSG00000087380.10"; transcript_id "ENSMUST00000245112.2"; gene_type "lncRNA"; gene_name "2210408F21Rik"; transcript_type "lncRNA"; transcript_name "2210408F21Rik-262"; exon_number 1; exon_id "ENSMUSE00001681714.1"; level 2; mgi_id "MGI:1920902"; tag "TAGENE"; havana_gene "OTTMUSG00000014729.1";
chr6	HAVANA	exon	31197271	31197454	0	+	.	gene_id "ENSMUSG00000087380.10"; transcript_id "ENSMUST00000345993.1"; gene_type "lncRNA"; gene_name "2210408F21Rik"; transcript_type "lncRNA"; transcript_name "2210408F21Rik-296"; exon_number 1; exon_id "ENSMUSE00001681714.1"; level 2; mgi_id "MGI:1920902"; tag "TAGENE"; havana_gene "OTTMUSG00000014729.1";
chr6	HAVANA	transcript	31197271	31314339	0	+	.	gene_id "ENSMUSG00000087380.10"; transcript_id "ENSMUST00000245112.2"; gene_type "lncRNA"; gene_name "2210408F21Rik"; transcript_type "lncRNA"; transcript_name "2210408F21Rik-262"; level 2; mgi_id "MGI:1920902"; tag "TAGENE"; havana_gene "OTTMUSG00000014729.1";
chr6	HAVANA	transcript	31197271	31314339	0	+	.	gene_id "ENSMUSG00000087380.10"; transcript_id "ENSMUST00000345993.1"; gene_type "lncRNA"; gene_name "2210408F21Rik"; transcript_type "lncRNA"; transcript_name "2210408F21Rik-296"; level 2; mgi_id "MGI:1920902"; tag "TAGENE"; havana_gene "OTTMUSG00000014729.1";
chr6	HAVANA	exon	31197275	31197454	0	+	.	gene_id "ENSMUSG00000087380.10"; transcript_id "ENSMUST00000245346.2"; gene_type "lncRNA"; gene_name "2210408F21Rik"; transcript_type "lncRNA"; transcript_name "2210408F21Rik-267"; exon_number 1; exon_id "ENSMUSE00001681772.1"; level 2; mgi_id "MGI:1920902"; tag "TAGENE"; havana_gene "OTTMUSG00000014729.1";
chr6	HAVANA	transcript	31197275	31314339	0	+	.	gene_id "ENSMUSG00000087380.10"; transcript_id "ENSMUST00000245346.2"; gene_type "lncRNA"; gene_name "2210408F21Rik"; transcript_type "lncRNA"; transcript_name "2210408F21Rik-267"; level 2; mgi_id "MGI:1920902"; tag "TAGENE"; havana_gene "OTTMUSG00000014729.1";
chr6	HAVANA	exon	31197282	31197454	0	+	.	gene_id "ENSMUSG00000087380.10"; transcript_id "ENSMUST00000346078.1"; gene_type "lncRNA"; gene_name "2210408F21Rik"; transcript_type "lncRNA"; transcript_name "2210408F21Rik-375"; exon_number 1; exon_id "ENSMUSE00001681685.1"; level 2; mgi_id "MGI:1920902"; tag "TAGENE"; havana_gene "OTTMUSG00000014729.1";
chr6	HAVANA	transcript	31197282	31307909	0	+	.	gene_id "ENSMUSG00000087380.10"; transcript_id "ENSMUST00000346078.1"; gene_type "lncRNA"; gene_name "2210408F21Rik"; transcript_type "lncRNA"; transcript_name "2210408F21Rik-375"; level 2; mgi_id "MGI:1920902"; tag "TAGENE"; havana_gene "OTTMUSG00000014729.1";
chr6	HAVANA	exon	31197283	31197454	0	+	.	gene_id "ENSMUSG00000087380.10"; transcript_id "ENSMUST00000346096.1"; gene_type "lncRNA"; gene_name "2210408F21Rik"; transcript_type "lncRNA"; transcript_name "2210408F21Rik-393"; exon_number 1; exon_id "ENSMUSE00001681775.1"; level 2; mgi_id "MGI:1920902"; tag "TAGENE"; havana_gene "OTTMUSG00000014729.1";
chr6	HAVANA	exon	31197283	31197454	0	+	.	gene_id "ENSMUSG00000087380.10"; transcript_id "ENSMUST00000346083.1"; gene_type "lncRNA"; gene_name "2210408F21Rik"; transcript_type "lncRNA"; transcript_name "2210408F21Rik-380"; exon_number 1; exon_id "ENSMUSE00001681775.1"; level 2; mgi_id "MGI:1920902"; tag "TAGENE"; havana_gene "OTTMUSG00000014729.1";
chr6	HAVANA	exon	31197283	31197454	0	+	.	gene_id "ENSMUSG00000087380.10"; transcript_id "ENSMUST00000346000.1"; gene_type "lncRNA"; gene_name "2210408F21Rik"; transcript_type "lncRNA"; transcript_name "2210408F21Rik-303"; exon_number 1; exon_id "ENSMUSE00001681775.1"; level 2; mgi_id "MGI:1920902"; tag "TAGENE"; havana_gene "OTTMUSG00000014729.1";
chr6	HAVANA	exon	31197283	31197454	0	+	.	gene_id "ENSMUSG00000087380.10"; transcript_id "ENSMUST00000243651.2"; gene_type "lncRNA"; gene_name "2210408F21Rik"; transcript_type "lncRNA"; transcript_name "2210408F21Rik-251"; exon_number 1; exon_id "ENSMUSE00001681775.1"; level 2; mgi_id "MGI:1920902"; tag "TAGENE"; havana_gene "OTTMUSG00000014729.1";
chr6	HAVANA	exon	31197283	31197454	0	+	.	gene_id "ENSMUSG00000087380.10"; transcript_id "ENSMUST00000246182.2"; gene_type "lncRNA"; gene_name "2210408F21Rik"; transcript_type "lncRNA"; transcript_name "2210408F21Rik-277"; exon_number 1; exon_id "ENSMUSE00001681775.1"; level 2; mgi_id "MGI:1920902"; tag "basic"; tag "TAGENE"; havana_gene "OTTMUSG00000014729.1";
chr6	HAVANA	transcript	31197283	31255619	0	+	.	gene_id "ENSMUSG00000087380.10"; transcript_id "ENSMUST00000346096.1"; gene_type "lncRNA"; gene_name "2210408F21Rik"; transcript_type "lncRNA"; transcript_name "2210408F21Rik-393"; level 2; mgi_id "MGI:1920902"; tag "TAGENE"; havana_gene "OTTMUSG00000014729.1";
chr6	HAVANA	transcript	31197283	31299811	0	+	.	gene_id "ENSMUSG00000087380.10"; transcript_id "ENSMUST00000346083.1"; gene_type "lncRNA"; gene_name "2210408F21Rik"; transcript_type "lncRNA"; transcript_name "2210408F21Rik-380"; level 2; mgi_id "MGI:1920902"; tag "TAGENE"; havana_gene "OTTMUSG00000014729.1";
chr6	HAVANA	transcript	31197283	31314330	0	+	.	gene_id "ENSMUSG00000087380.10"; transcript_id "ENSMUST00000346000.1"; gene_type "lncRNA"; gene_name "2210408F21Rik"; transcript_type "lncRNA"; transcript_name "2210408F21Rik-303"; level 2; mgi_id "MGI:1920902"; tag "TAGENE"; havana_gene "OTTMUSG00000014729.1";
chr6	HAVANA	transcript	31197283	31314339	0	+	.	gene_id "ENSMUSG00000087380.10"; transcript_id "ENSMUST00000243651.2"; gene_type "lncRNA"; gene_name "2210408F21Rik"; transcript_type "lncRNA"; transcript_name "2210408F21Rik-251"; level 2; mgi_id "MGI:1920902"; tag "TAGENE"; havana_gene "OTTMUSG00000014729.1";
chr6	HAVANA	transcript	31197283	31314850	0	+	.	gene_id "ENSMUSG00000087380.10"; transcript_id "ENSMUST00000246182.2"; gene_type "lncRNA"; gene_name "2210408F21Rik"; transcript_type "lncRNA"; transcript_name "2210408F21Rik-277"; level 2; mgi_id "MGI:1920902"; tag "basic"; tag "TAGENE"; havana_gene "OTTMUSG00000014729.1";
chr6	HAVANA	exon	31197284	31197454	0	+	.	gene_id "ENSMUSG00000087380.10"; transcript_id "ENSMUST00000245539.2"; gene_type "lncRNA"; gene_name "2210408F21Rik"; transcript_type "lncRNA"; transcript_name "2210408F21Rik-268"; exon_number 1; exon_id "ENSMUSE00001681725.1"; level 2; mgi_id "MGI:1920902"; tag "TAGENE"; havana_gene "OTTMUSG00000014729.1";
chr6	HAVANA	exon	31197284	31197454	0	+	.	gene_id "ENSMUSG00000087380.10"; transcript_id "ENSMUST00000245990.2"; gene_type "lncRNA"; gene_name "2210408F21Rik"; transcript_type "lncRNA"; transcript_name "2210408F21Rik-275"; exon_number 1; exon_id "ENSMUSE00001681725.1"; level 2; mgi_id "MGI:1920902"; tag "TAGENE"; havana_gene "OTTMUSG00000014729.1";
chr6	HAVANA	exon	31197284	31197454	0	+	.	gene_id "ENSMUSG00000087380.10"; transcript_id "ENSMUST00000242674.2"; gene_type "lncRNA"; gene_name "2210408F21Rik"; transcript_type "lncRNA"; transcript_name "2210408F21Rik-237"; exon_number 1; exon_id "ENSMUSE00001681725.1"; level 2; mgi_id "MGI:1920902"; tag "basic"; tag "TAGENE"; havana_gene "OTTMUSG00000014729.1";
chr6	HAVANA	transcript	31197284	31314339	0	+	.	gene_id "ENSMUSG00000087380.10"; transcript_id "ENSMUST00000245539.2"; gene_type "lncRNA"; gene_name "2210408F21Rik"; transcript_type "lncRNA"; transcript_name "2210408F21Rik-268"; level 2; mgi_id "MGI:1920902"; tag "TAGENE"; havana_gene "OTTMUSG00000014729.1";
chr6	HAVANA	transcript	31197284	31314339	0	+	.	gene_id "ENSMUSG00000087380.10"; transcript_id "ENSMUST00000245990.2"; gene_type "lncRNA"; gene_name "2210408F21Rik"; transcript_type "lncRNA"; transcript_name "2210408F21Rik-275"; level 2; mgi_id "MGI:1920902"; tag "TAGENE"; havana_gene "OTTMUSG00000014729.1";
chr6	HAVANA	transcript	31197284	31314850	0	+	.	gene_id "ENSMUSG00000087380.10"; transcript_id "ENSMUST00000242674.2"; gene_type "lncRNA"; gene_name "2210408F21Rik"; transcript_type "lncRNA"; transcript_name "2210408F21Rik-237"; level 2; mgi_id "MGI:1920902"; tag "basic"; tag "TAGENE"; havana_gene "OTTMUSG00000014729.1";
chr6	HAVANA	exon	31197285	31197454	0	+	.	gene_id "ENSMUSG00000087380.10"; transcript_id "ENSMUST00000346009.1"; gene_type "lncRNA"; gene_name "2210408F21Rik"; transcript_type "lncRNA"; transcript_name "2210408F21Rik-312"; exon_number 1; exon_id "ENSMUSE00001488765.1"; level 2; mgi_id "MGI:1920902"; tag "TAGENE"; havana_gene "OTTMUSG00000014729.1";
chr6	HAVANA	exon	31197285	31197454	0	+	.	gene_id "ENSMUSG00000087380.10"; transcript_id "ENSMUST00000246426.1"; gene_type "lncRNA"; gene_name "2210408F21Rik"; transcript_type "lncRNA"; transcript_name "2210408F21Rik-284"; exon_number 1; exon_id "ENSMUSE00001488765.1"; level 2; mgi_id "MGI:1920902"; tag "TAGENE"; havana_gene "OTTMUSG00000014729.1";
chr6	HAVANA	exon	31197285	31197454	0	+	.	gene_id "ENSMUSG00000087380.10"; transcript_id "ENSMUST00000346002.1"; gene_type "lncRNA"; gene_name "2210408F21Rik"; transcript_type "lncRNA"; transcript_name "2210408F21Rik-305"; exon_number 1; exon_id "ENSMUSE00001488765.1"; level 2; mgi_id "MGI:1920902"; tag "basic"; tag "TAGENE"; havana_gene "OTTMUSG00000014729.1";
chr6	HAVANA	exon	31197285	31197454	0	+	.	gene_id "ENSMUSG00000087380.10"; transcript_id "ENSMUST00000245757.2"; gene_type "lncRNA"; gene_name "2210408F21Rik"; transcript_type "lncRNA"; transcript_name "2210408F21Rik-271"; exon_number 1; exon_id "ENSMUSE00001488765.1"; level 2; mgi_id "MGI:1920902"; tag "TAGENE"; havana_gene "OTTMUSG00000014729.1";
chr6	HAVANA	exon	31197285	31197454	0	+	.	gene_id "ENSMUSG00000087380.10"; transcript_id "ENSMUST00000243441.2"; gene_type "lncRNA"; gene_name "2210408F21Rik"; transcript_type "lncRNA"; transcript_name "2210408F21Rik-246"; exon_number 1; exon_id "ENSMUSE00001488765.1"; level 2; mgi_id "MGI:1920902"; tag "TAGENE"; havana_gene "OTTMUSG00000014729.1";
chr6	HAVANA	exon	31197285	31197454	0	+	.	gene_id "ENSMUSG00000087380.10"; transcript_id "ENSMUST00000241275.2"; gene_type "lncRNA"; gene_name "2210408F21Rik"; transcript_type "lncRNA"; transcript_name "2210408F21Rik-221"; exon_number 1; exon_id "ENSMUSE00001488765.1"; level 2; mgi_id "MGI:1920902"; tag "TAGENE"; havana_gene "OTTMUSG00000014729.1";
chr6	HAVANA	exon	31197285	31197454	0	+	.	gene_id "ENSMUSG00000087380.10"; transcript_id "ENSMUST00000242073.1"; gene_type "lncRNA"; gene_name "2210408F21Rik"; transcript_type "lncRNA"; transcript_name "2210408F21Rik-233"; exon_number 1; exon_id "ENSMUSE00001488765.1"; level 2; mgi_id "MGI:1920902"; tag "TAGENE"; havana_gene "OTTMUSG00000014729.1";
chr6	HAVANA	transcript	31197285	31314323	0	+	.	gene_id "ENSMUSG00000087380.10"; transcript_id "ENSMUST00000346009.1"; gene_type "lncRNA"; gene_name "2210408F21Rik"; transcript_type "lncRNA"; transcript_name "2210408F21Rik-312"; level 2; mgi_id "MGI:1920902"; tag "TAGENE"; havana_gene "OTTMUSG00000014729.1";
chr6	HAVANA	transcript	31197285	31314330	0	+	.	gene_id "ENSMUSG00000087380.10"; transcript_id "ENSMUST00000246426.1"; gene_type "lncRNA"; gene_name "2210408F21Rik"; transcript_type "lncRNA"; transcript_name "2210408F21Rik-284"; level 2; mgi_id "MGI:1920902"; tag "TAGENE"; havana_gene "OTTMUSG00000014729.1";
chr6	HAVANA	transcript	31197285	31314331	0	+	.	gene_id "ENSMUSG00000087380.10"; transcript_id "ENSMUST00000346002.1"; gene_type "lncRNA"; gene_name "2210408F21Rik"; transcript_type "lncRNA"; transcript_name "2210408F21Rik-305"; level 2; mgi_id "MGI:1920902"; tag "basic"; tag "TAGENE"; havana_gene "OTTMUSG00000014729.1";
chr6	HAVANA	transcript	31197285	31314339	0	+	.	gene_id "ENSMUSG00000087380.10"; transcript_id "ENSMUST00000245757.2"; gene_type "lncRNA"; gene_name "2210408F21Rik"; transcript_type "lncRNA"; transcript_name "2210408F21Rik-271"; level 2; mgi_id "MGI:1920902"; tag "TAGENE"; havana_gene "OTTMUSG00000014729.1";
chr6	HAVANA	transcript	31197285	31314347	0	+	.	gene_id "ENSMUSG00000087380.10"; transcript_id "ENSMUST00000243441.2"; gene_type "lncRNA"; gene_name "2210408F21Rik"; transcript_type "lncRNA"; transcript_name "2210408F21Rik-246"; level 2; mgi_id "MGI:1920902"; tag "TAGENE"; havana_gene "OTTMUSG00000014729.1";
chr6	HAVANA	transcript	31197285	31315411	0	+	.	gene_id "ENSMUSG00000087380.10"; transcript_id "ENSMUST00000241275.2"; gene_type "lncRNA"; gene_name "2210408F21Rik"; transcript_type "lncRNA"; transcript_name "2210408F21Rik-221"; level 2; mgi_id "MGI:1920902"; tag "TAGENE"; havana_gene "OTTMUSG00000014729.1";
chr6	HAVANA	transcript	31197285	31315423	0	+	.	gene_id "ENSMUSG00000087380.10"; transcript_id "ENSMUST00000242073.1"; gene_type "lncRNA"; gene_name "2210408F21Rik"; transcript_type "lncRNA"; transcript_name "2210408F21Rik-233"; level 2; mgi_id "MGI:1920902"; tag "TAGENE"; havana_gene "OTTMUSG00000014729.1";
chr6	HAVANA	exon	31197286	31197454	0	+	.	gene_id "ENSMUSG00000087380.10"; transcript_id "ENSMUST00000346085.1"; gene_type "lncRNA"; gene_name "2210408F21Rik"; transcript_type "lncRNA"; transcript_name "2210408F21Rik-382"; exon_number 1; exon_id "ENSMUSE00001681670.1"; level 2; mgi_id "MGI:1920902"; tag "TAGENE"; havana_gene "OTTMUSG00000014729.1";
chr6	HAVANA	exon	31197286	31197454	0	+	.	gene_id "ENSMUSG00000087380.10"; transcript_id "ENSMUST00000346086.1"; gene_type "lncRNA"; gene_name "2210408F21Rik"; transcript_type "lncRNA"; transcript_name "2210408F21Rik-383"; exon_number 1; exon_id "ENSMUSE00001681670.1"; level 2; mgi_id "MGI:1920902"; tag "TAGENE"; havana_gene "OTTMUSG00000014729.1";
chr6	HAVANA	exon	31197286	31197454	0	+	.	gene_id "ENSMUSG00000087380.10"; transcript_id "ENSMUST00000346015.1"; gene_type "lncRNA"; gene_name "2210408F21Rik"; transcript_type "lncRNA"; transcript_name "2210408F21Rik-317"; exon_number 1; exon_id "ENSMUSE00001681670.1"; level 2; mgi_id "MGI:1920902"; tag "TAGENE"; havana_gene "OTTMUSG00000014729.1";
chr6	HAVANA	exon	31197286	31197454	0	+	.	gene_id "ENSMUSG00000087380.10"; transcript_id "ENSMUST00000246195.1"; gene_type "lncRNA"; gene_name "2210408F21Rik"; transcript_type "lncRNA"; transcript_name "2210408F21Rik-278"; exon_number 1; exon_id "ENSMUSE00001681670.1"; level 2; mgi_id "MGI:1920902"; tag "TAGENE"; havana_gene "OTTMUSG00000014729.1";
chr6	HAVANA	exon	31197286	31197454	0	+	.	gene_id "ENSMUSG00000087380.10"; transcript_id "ENSMUST00000246402.2"; gene_type "lncRNA"; gene_name "2210408F21Rik"; transcript_type "lncRNA"; transcript_name "2210408F21Rik-283"; exon_number 1; exon_id "ENSMUSE00001681670.1"; level 2; mgi_id "MGI:1920902"; tag "TAGENE"; havana_gene "OTTMUSG00000014729.1";
chr6	HAVANA	exon	31197286	31197454	0	+	.	gene_id "ENSMUSG00000087380.10"; transcript_id "ENSMUST00000346003.1"; gene_type "lncRNA"; gene_name "2210408F21Rik"; transcript_type "lncRNA"; transcript_name "2210408F21Rik-306"; exon_number 1; exon_id "ENSMUSE00001681670.1"; level 2; mgi_id "MGI:1920902"; tag "TAGENE"; havana_gene "OTTMUSG00000014729.1";
chr6	HAVANA	exon	31197286	31197454	0	+	.	gene_id "ENSMUSG00000087380.10"; transcript_id "ENSMUST00000144612.9"; gene_type "lncRNA"; gene_name "2210408F21Rik"; transcript_type "lncRNA"; transcript_name "2210408F21Rik-209"; exon_number 1; exon_id "ENSMUSE00001681670.1"; level 2; transcript_support_level "3"; mgi_id "MGI:1920902"; tag "TAGENE"; havana_gene "OTTMUSG00000014729.1"; havana_transcript "OTTMUST00000034967.1";
chr6	HAVANA	exon	31197286	31197454	0	+	.	gene_id "ENSMUSG00000087380.10"; transcript_id "ENSMUST00000241670.1"; gene_type "lncRNA"; gene_name "2210408F21Rik"; transcript_type "lncRNA"; transcript_name "2210408F21Rik-226"; exon_number 1; exon_id "ENSMUSE00001681670.1"; level 2; mgi_id "MGI:1920902"; tag "TAGENE"; havana_gene "OTTMUSG00000014729.1";
chr6	HAVANA	exon	31197286	31197454	0	+	.	gene_id "ENSMUSG00000087380.10"; transcript_id "ENSMUST00000243621.2"; gene_type "lncRNA"; gene_name "2210408F21Rik"; transcript_type "lncRNA"; transcript_name "2210408F21Rik-250"; exon_number 1; exon_id "ENSMUSE00001681670.1"; level 2; mgi_id "MGI:1920902"; tag "TAGENE"; havana_gene "OTTMUSG00000014729.1";
chr6	HAVANA	exon	31197286	31197454	0	+	.	gene_id "ENSMUSG00000087380.10"; transcript_id "ENSMUST00000243478.2"; gene_type "lncRNA"; gene_name "2210408F21Rik"; transcript_type "lncRNA"; transcript_name "2210408F21Rik-247"; exon_number 1; exon_id "ENSMUSE00001681670.1"; level 2; mgi_id "MGI:1920902"; tag "TAGENE"; havana_gene "OTTMUSG00000014729.1";
chr6	HAVANA	exon	31197286	31197454	0	+	.	gene_id "ENSMUSG00000087380.10"; transcript_id "ENSMUST00000345995.1"; gene_type "lncRNA"; gene_name "2210408F21Rik"; transcript_type "lncRNA"; transcript_name "2210408F21Rik-298"; exon_number 1; exon_id "ENSMUSE00001681670.1"; level 2; mgi_id "MGI:1920902"; tag "TAGENE"; havana_gene "OTTMUSG00000014729.1";
chr6	HAVANA	exon	31197286	31197454	0	+	.	gene_id "ENSMUSG00000087380.10"; transcript_id "ENSMUST00000345996.1"; gene_type "lncRNA"; gene_name "2210408F21Rik"; transcript_type "lncRNA"; transcript_name "2210408F21Rik-299"; exon_number 1; exon_id "ENSMUSE00001681670.1"; level 2; mgi_id "MGI:1920902"; tag "TAGENE"; havana_gene "OTTMUSG00000014729.1";
chr6	HAVANA	exon	31197286	31197454	0	+	.	gene_id "ENSMUSG00000087380.10"; transcript_id "ENSMUST00000345997.1"; gene_type "lncRNA"; gene_name "2210408F21Rik"; transcript_type "lncRNA"; transcript_name "2210408F21Rik-300"; exon_number 1; exon_id "ENSMUSE00001681670.1"; level 2; mgi_id "MGI:1920902"; tag "TAGENE"; havana_gene "OTTMUSG00000014729.1";
chr6	HAVANA	exon	31197286	31197454	0	+	.	gene_id "ENSMUSG00000087380.10"; transcript_id "ENSMUST00000345998.1"; gene_type "lncRNA"; gene_name "2210408F21Rik"; transcript_type "lncRNA"; transcript_name "2210408F21Rik-301"; exon_number 1; exon_id "ENSMUSE00001681670.1"; level 2; mgi_id "MGI:1920902"; tag "basic"; tag "TAGENE"; havana_gene "OTTMUSG00000014729.1";
chr6	HAVANA	exon	31197286	31197454	0	+	.	gene_id "ENSMUSG00000087380.10"; transcript_id "ENSMUST00000345994.1"; gene_type "lncRNA"; gene_name "2210408F21Rik"; transcript_type "lncRNA"; transcript_name "2210408F21Rik-297"; exon_number 1; exon_id "ENSMUSE00001681670.1"; level 2; mgi_id "MGI:1920902"; tag "TAGENE"; havana_gene "OTTMUSG00000014729.1";
chr6	HAVANA	exon	31197286	31197454	0	+	.	gene_id "ENSMUSG00000087380.10"; transcript_id "ENSMUST00000138606.10"; gene_type "lncRNA"; gene_name "2210408F21Rik"; transcript_type "lncRNA"; transcript_name "2210408F21Rik-206"; exon_number 1; exon_id "ENSMUSE00001681670.1"; level 2; transcript_support_level "5"; mgi_id "MGI:1920902"; tag "TAGENE"; havana_gene "OTTMUSG00000014729.1"; havana_transcript "OTTMUST00000034965.1";
chr6	HAVANA	transcript	31197286	31298535	0	+	.	gene_id "ENSMUSG00000087380.10"; transcript_id "ENSMUST00000346085.1"; gene_type "lncRNA"; gene_name "2210408F21Rik"; transcript_type "lncRNA"; transcript_name "2210408F21Rik-382"; level 2; mgi_id "MGI:1920902"; tag "TAGENE"; havana_gene "OTTMUSG00000014729.1";
chr6	HAVANA	transcript	31197286	31298535	0	+	.	gene_id "ENSMUSG00000087380.10"; transcript_id "ENSMUST00000346086.1"; gene_type "lncRNA"; gene_name "2210408F21Rik"; transcript_type "lncRNA"; transcript_name "2210408F21Rik-383"; level 2; mgi_id "MGI:1920902"; tag "TAGENE"; havana_gene "OTTMUSG00000014729.1";
chr6	HAVANA	transcript	31197286	31314319	0	+	.	gene_id "ENSMUSG00000087380.10"; transcript_id "ENSMUST00000346015.1"; gene_type "lncRNA"; gene_name "2210408F21Rik"; transcript_type "lncRNA"; transcript_name "2210408F21Rik-317"; level 2; mgi_id "MGI:1920902"; tag "TAGENE"; havana_gene "OTTMUSG00000014729.1";
chr6	HAVANA	transcript	31197286	31314325	0	+	.	gene_id "ENSMUSG00000087380.10"; transcript_id "ENSMUST00000246195.1"; gene_type "lncRNA"; gene_name "2210408F21Rik"; transcript_type "lncRNA"; transcript_name "2210408F21Rik-278"; level 2; mgi_id "MGI:1920902"; tag "TAGENE"; havana_gene "OTTMUSG00000014729.1";
chr6	HAVANA	transcript	31197286	31314330	0	+	.	gene_id "ENSMUSG00000087380.10"; transcript_id "ENSMUST00000246402.2"; gene_type "lncRNA"; gene_name "2210408F21Rik"; transcript_type "lncRNA"; transcript_name "2210408F21Rik-283"; level 2; mgi_id "MGI:1920902"; tag "TAGENE"; havana_gene "OTTMUSG00000014729.1";
chr6	HAVANA	transcript	31197286	31314330	0	+	.	gene_id "ENSMUSG00000087380.10"; transcript_id "ENSMUST00000346003.1"; gene_type "lncRNA"; gene_name "2210408F21Rik"; transcript_type "lncRNA"; transcript_name "2210408F21Rik-306"; level 2; mgi_id "MGI:1920902"; tag "TAGENE"; havana_gene "OTTMUSG00000014729.1";
chr6	HAVANA	transcript	31197286	31314339	0	+	.	gene_id "ENSMUSG00000087380.10"; transcript_id "ENSMUST00000144612.9"; gene_type "lncRNA"; gene_name "2210408F21Rik"; transcript_type "lncRNA"; transcript_name "2210408F21Rik-209"; level 2; transcript_support_level "3"; mgi_id "MGI:1920902"; tag "TAGENE"; havana_gene "OTTMUSG00000014729.1"; havana_transcript "OTTMUST00000034967.1";
chr6	HAVANA	transcript	31197286	31314339	0	+	.	gene_id "ENSMUSG00000087380.10"; transcript_id "ENSMUST00000241670.1"; gene_type "lncRNA"; gene_name "2210408F21Rik"; transcript_type "lncRNA"; transcript_name "2210408F21Rik-226"; level 2; mgi_id "MGI:1920902"; tag "TAGENE"; havana_gene "OTTMUSG00000014729.1";
chr6	HAVANA	transcript	31197286	31314339	0	+	.	gene_id "ENSMUSG00000087380.10"; transcript_id "ENSMUST00000243621.2"; gene_type "lncRNA"; gene_name "2210408F21Rik"; transcript_type "lncRNA"; transcript_name "2210408F21Rik-250"; level 2; mgi_id "MGI:1920902"; tag "TAGENE"; havana_gene "OTTMUSG00000014729.1";
chr6	HAVANA	transcript	31197286	31314339	0	+	.	gene_id "ENSMUSG00000087380.10"; transcript_id "ENSMUST00000243478.2"; gene_type "lncRNA"; gene_name "2210408F21Rik"; transcript_type "lncRNA"; transcript_name "2210408F21Rik-247"; level 2; mgi_id "MGI:1920902"; tag "TAGENE"; havana_gene "OTTMUSG00000014729.1";
chr6	HAVANA	transcript	31197286	31314339	0	+	.	gene_id "ENSMUSG00000087380.10"; transcript_id "ENSMUST00000345995.1"; gene_type "lncRNA"; gene_name "2210408F21Rik"; transcript_type "lncRNA"; transcript_name "2210408F21Rik-298"; level 2; mgi_id "MGI:1920902"; tag "TAGENE"; havana_gene "OTTMUSG00000014729.1";
chr6	HAVANA	transcript	31197286	31314339	0	+	.	gene_id "ENSMUSG00000087380.10"; transcript_id "ENSMUST00000345996.1"; gene_type "lncRNA"; gene_name "2210408F21Rik"; transcript_type "lncRNA"; transcript_name "2210408F21Rik-299"; level 2; mgi_id "MGI:1920902"; tag "TAGENE"; havana_gene "OTTMUSG00000014729.1";
chr6	HAVANA	transcript	31197286	31314339	0	+	.	gene_id "ENSMUSG00000087380.10"; transcript_id "ENSMUST00000345997.1"; gene_type "lncRNA"; gene_name "2210408F21Rik"; transcript_type "lncRNA"; transcript_name "2210408F21Rik-300"; level 2; mgi_id "MGI:1920902"; tag "TAGENE"; havana_gene "OTTMUSG00000014729.1";
chr6	HAVANA	transcript	31197286	31314339	0	+	.	gene_id "ENSMUSG00000087380.10"; transcript_id "ENSMUST00000345998.1"; gene_type "lncRNA"; gene_name "2210408F21Rik"; transcript_type "lncRNA"; transcript_name "2210408F21Rik-301"; level 2; mgi_id "MGI:1920902"; tag "basic"; tag "TAGENE"; havana_gene "OTTMUSG00000014729.1";
chr6	HAVANA	transcript	31197286	31314342	0	+	.	gene_id "ENSMUSG00000087380.10"; transcript_id "ENSMUST00000345994.1"; gene_type "lncRNA"; gene_name "2210408F21Rik"; transcript_type "lncRNA"; transcript_name "2210408F21Rik-297"; level 2; mgi_id "MGI:1920902"; tag "TAGENE"; havana_gene "OTTMUSG00000014729.1";
chr6	HAVANA	transcript	31197286	31315409	0	+	.	gene_id "ENSMUSG00000087380.10"; transcript_id "ENSMUST00000138606.10"; gene_type "lncRNA"; gene_name "2210408F21Rik"; transcript_type "lncRNA"; transcript_name "2210408F21Rik-206"; level 2; transcript_support_level "5"; mgi_id "MGI:1920902"; tag "TAGENE"; havana_gene "OTTMUSG00000014729.1"; havana_transcript "OTTMUST00000034965.1";
chr6	HAVANA	exon	31197288	31197454	0	+	.	gene_id "ENSMUSG00000087380.10"; transcript_id "ENSMUST00000244771.2"; gene_type "lncRNA"; gene_name "2210408F21Rik"; transcript_type "lncRNA"; transcript_name "2210408F21Rik-259"; exon_number 1; exon_id "ENSMUSE00001681767.1"; level 2; mgi_id "MGI:1920902"; tag "TAGENE"; havana_gene "OTTMUSG00000014729.1";
chr6	HAVANA	transcript	31197288	31314350	0	+	.	gene_id "ENSMUSG00000087380.10"; transcript_id "ENSMUST00000244771.2"; gene_type "lncRNA"; gene_name "2210408F21Rik"; transcript_type "lncRNA"; transcript_name "2210408F21Rik-259"; level 2; mgi_id "MGI:1920902"; tag "TAGENE"; havana_gene "OTTMUSG00000014729.1";
chr6	HAVANA	exon	31197289	31197454	0	+	.	gene_id "ENSMUSG00000087380.10"; transcript_id "ENSMUST00000345999.1"; gene_type "lncRNA"; gene_name "2210408F21Rik"; transcript_type "lncRNA"; transcript_name "2210408F21Rik-302"; exon_number 1; exon_id "ENSMUSE00001681712.1"; level 2; mgi_id "MGI:1920902"; tag "TAGENE"; havana_gene "OTTMUSG00000014729.1";
chr6	HAVANA	transcript	31197289	31314339	0	+	.	gene_id "ENSMUSG00000087380.10"; transcript_id "ENSMUST00000345999.1"; gene_type "lncRNA"; gene_name "2210408F21Rik"; transcript_type "lncRNA"; transcript_name "2210408F21Rik-302"; level 2; mgi_id "MGI:1920902"; tag "TAGENE"; havana_gene "OTTMUSG00000014729.1";
chr6	HAVANA	exon	31197290	31197454	0	+	.	gene_id "ENSMUSG00000087380.10"; transcript_id "ENSMUST00000346006.1"; gene_type "lncRNA"; gene_name "2210408F21Rik"; transcript_type "lncRNA"; transcript_name "2210408F21Rik-309"; exon_number 1; exon_id "ENSMUSE00001681633.1"; level 2; mgi_id "MGI:1920902"; tag "TAGENE"; havana_gene "OTTMUSG00000014729.1";
chr6	HAVANA	transcript	31197290	31314330	0	+	.	gene_id "ENSMUSG00000087380.10"; transcript_id "ENSMUST00000346006.1"; gene_type "lncRNA"; gene_name "2210408F21Rik"; transcript_type "lncRNA"; transcript_name "2210408F21Rik-309"; level 2; mgi_id "MGI:1920902"; tag "TAGENE"; havana_gene "OTTMUSG00000014729.1";
chr6	HAVANA	exon	31197291	31197454	0	+	.	gene_id "ENSMUSG00000087380.10"; transcript_id "ENSMUST00000346014.1"; gene_type "lncRNA"; gene_name "2210408F21Rik"; transcript_type "lncRNA"; transcript_name "2210408F21Rik-316"; exon_number 1; exon_id "ENSMUSE00001681737.1"; level 2; mgi_id "MGI:1920902"; tag "TAGENE"; havana_gene "OTTMUSG00000014729.1";
chr6	HAVANA	exon	31197291	31197454	0	+	.	gene_id "ENSMUSG00000087380.10"; transcript_id "ENSMUST00000244005.2"; gene_type "lncRNA"; gene_name "2210408F21Rik"; transcript_type "lncRNA"; transcript_name "2210408F21Rik-254"; exon_number 1; exon_id "ENSMUSE00001681737.1"; level 2; mgi_id "MGI:1920902"; tag "basic"; tag "TAGENE"; havana_gene "OTTMUSG00000014729.1";
chr6	HAVANA	exon	31197291	31197454	0	+	.	gene_id "ENSMUSG00000087380.10"; transcript_id "ENSMUST00000246372.2"; gene_type "lncRNA"; gene_name "2210408F21Rik"; transcript_type "lncRNA"; transcript_name "2210408F21Rik-282"; exon_number 1; exon_id "ENSMUSE00001681737.1"; level 2; mgi_id "MGI:1920902"; tag "TAGENE"; havana_gene "OTTMUSG00000014729.1";
chr6	HAVANA	transcript	31197291	31314324	0	+	.	gene_id "ENSMUSG00000087380.10"; transcript_id "ENSMUST00000346014.1"; gene_type "lncRNA"; gene_name "2210408F21Rik"; transcript_type "lncRNA"; transcript_name "2210408F21Rik-316"; level 2; mgi_id "MGI:1920902"; tag "TAGENE"; havana_gene "OTTMUSG00000014729.1";
chr6	HAVANA	transcript	31197291	31314330	0	+	.	gene_id "ENSMUSG00000087380.10"; transcript_id "ENSMUST00000244005.2"; gene_type "lncRNA"; gene_name "2210408F21Rik"; transcript_type "lncRNA"; transcript_name "2210408F21Rik-254"; level 2; mgi_id "MGI:1920902"; tag "basic"; tag "TAGENE"; havana_gene "OTTMUSG00000014729.1";
chr6	HAVANA	transcript	31197291	31314339	0	+	.	gene_id "ENSMUSG00000087380.10"; transcript_id "ENSMUST00000246372.2"; gene_type "lncRNA"; gene_name "2210408F21Rik"; transcript_type "lncRNA"; transcript_name "2210408F21Rik-282"; level 2; mgi_id "MGI:1920902"; tag "TAGENE"; havana_gene "OTTMUSG00000014729.1";
chr6	HAVANA	exon	31197293	31197454	0	+	.	gene_id "ENSMUSG00000087380.10"; transcript_id "ENSMUST00000346013.1"; gene_type "lncRNA"; gene_name "2210408F21Rik"; transcript_type "lncRNA"; transcript_name "2210408F21Rik-315"; exon_number 1; exon_id "ENSMUSE00001681711.1"; level 2; mgi_id "MGI:1920902"; tag "TAGENE"; havana_gene "OTTMUSG00000014729.1";
chr6	HAVANA	exon	31197293	31197454	0	+	.	gene_id "ENSMUSG00000087380.10"; transcript_id "ENSMUST00000346004.1"; gene_type "lncRNA"; gene_name "2210408F21Rik"; transcript_type "lncRNA"; transcript_name "2210408F21Rik-307"; exon_number 1; exon_id "ENSMUSE00001681711.1"; level 2; mgi_id "MGI:1920902"; tag "basic"; tag "TAGENE"; havana_gene "OTTMUSG00000014729.1";
chr6	HAVANA	exon	31197293	31197454	0	+	.	gene_id "ENSMUSG00000087380.10"; transcript_id "ENSMUST00000346001.1"; gene_type "lncRNA"; gene_name "2210408F21Rik"; transcript_type "lncRNA"; transcript_name "2210408F21Rik-304"; exon_number 1; exon_id "ENSMUSE00001681711.1"; level 2; mgi_id "MGI:1920902"; tag "TAGENE"; havana_gene "OTTMUSG00000014729.1";
chr6	HAVANA	transcript	31197293	31314326	0	+	.	gene_id "ENSMUSG00000087380.10"; transcript_id "ENSMUST00000346013.1"; gene_type "lncRNA"; gene_name "2210408F21Rik"; transcript_type "lncRNA"; transcript_name "2210408F21Rik-315"; level 2; mgi_id "MGI:1920902"; tag "TAGENE"; havana_gene "OTTMUSG00000014729.1";
chr6	HAVANA	transcript	31197293	31314333	0	+	.	gene_id "ENSMUSG00000087380.10"; transcript_id "ENSMUST00000346004.1"; gene_type "lncRNA"; gene_name "2210408F21Rik"; transcript_type "lncRNA"; transcript_name "2210408F21Rik-307"; level 2; mgi_id "MGI:1920902"; tag "basic"; tag "TAGENE"; havana_gene "OTTMUSG00000014729.1";
chr6	HAVANA	transcript	31197293	31314350	0	+	.	gene_id "ENSMUSG00000087380.10"; transcript_id "ENSMUST00000346001.1"; gene_type "lncRNA"; gene_name "2210408F21Rik"; transcript_type "lncRNA"; transcript_name "2210408F21Rik-304"; level 2; mgi_id "MGI:1920902"; tag "TAGENE"; havana_gene "OTTMUSG00000014729.1";
chr6	HAVANA	exon	31197295	31197454	0	+	.	gene_id "ENSMUSG00000087380.10"; transcript_id "ENSMUST00000346016.1"; gene_type "lncRNA"; gene_name "2210408F21Rik"; transcript_type "lncRNA"; transcript_name "2210408F21Rik-318"; exon_number 1; exon_id "ENSMUSE00001681843.1"; level 2; mgi_id "MGI:1920902"; tag "TAGENE"; havana_gene "OTTMUSG00000014729.1";
chr6	HAVANA	exon	31197295	31197454	0	+	.	gene_id "ENSMUSG00000087380.10"; transcript_id "ENSMUST00000346017.1"; gene_type "lncRNA"; gene_name "2210408F21Rik"; transcript_type "lncRNA"; transcript_name "2210408F21Rik-319"; exon_number 1; exon_id "ENSMUSE00001681843.1"; level 2; mgi_id "MGI:1920902"; tag "TAGENE"; havana_gene "OTTMUSG00000014729.1";
chr6	HAVANA	exon	31197295	31197454	0	+	.	gene_id "ENSMUSG00000087380.10"; transcript_id "ENSMUST00000346007.1"; gene_type "lncRNA"; gene_name "2210408F21Rik"; transcript_type "lncRNA"; transcript_name "2210408F21Rik-310"; exon_number 1; exon_id "ENSMUSE00001681843.1"; level 2; mgi_id "MGI:1920902"; tag "TAGENE"; havana_gene "OTTMUSG00000014729.1";
chr6	HAVANA	exon	31197295	31197454	0	+	.	gene_id "ENSMUSG00000087380.10"; transcript_id "ENSMUST00000346008.1"; gene_type "lncRNA"; gene_name "2210408F21Rik"; transcript_type "lncRNA"; transcript_name "2210408F21Rik-311"; exon_number 1; exon_id "ENSMUSE00001681843.1"; level 2; mgi_id "MGI:1920902"; tag "TAGENE"; havana_gene "OTTMUSG00000014729.1";
chr6	HAVANA	exon	31197295	31197454	0	+	.	gene_id "ENSMUSG00000087380.10"; transcript_id "ENSMUST00000346005.1"; gene_type "lncRNA"; gene_name "2210408F21Rik"; transcript_type "lncRNA"; transcript_name "2210408F21Rik-308"; exon_number 1; exon_id "ENSMUSE00001681843.1"; level 2; mgi_id "MGI:1920902"; tag "TAGENE"; havana_gene "OTTMUSG00000014729.1";
chr6	HAVANA	exon	31197295	31197454	0	+	.	gene_id "ENSMUSG00000087380.10"; transcript_id "ENSMUST00000346010.1"; gene_type "lncRNA"; gene_name "2210408F21Rik"; transcript_type "lncRNA"; transcript_name "2210408F21Rik-313"; exon_number 1; exon_id "ENSMUSE00001681843.1"; level 2; mgi_id "MGI:1920902"; tag "TAGENE"; havana_gene "OTTMUSG00000014729.1";
chr6	HAVANA	exon	31197295	31197454	0	+	.	gene_id "ENSMUSG00000087380.10"; transcript_id "ENSMUST00000245633.2"; gene_type "lncRNA"; gene_name "2210408F21Rik"; transcript_type "lncRNA"; transcript_name "2210408F21Rik-270"; exon_number 1; exon_id "ENSMUSE00001681843.1"; level 2; mgi_id "MGI:1920902"; tag "TAGENE"; havana_gene "OTTMUSG00000014729.1";
chr6	HAVANA	exon	31197295	31197454	0	+	.	gene_id "ENSMUSG00000087380.10"; transcript_id "ENSMUST00000246330.2"; gene_type "lncRNA"; gene_name "2210408F21Rik"; transcript_type "lncRNA"; transcript_name "2210408F21Rik-280"; exon_number 1; exon_id "ENSMUSE00001681843.1"; level 2; mgi_id "MGI:1920902"; tag "TAGENE"; havana_gene "OTTMUSG00000014729.1";
chr6	HAVANA	exon	31197295	31197454	0	+	.	gene_id "ENSMUSG00000087380.10"; transcript_id "ENSMUST00000240809.2"; gene_type "lncRNA"; gene_name "2210408F21Rik"; transcript_type "lncRNA"; transcript_name "2210408F21Rik-218"; exon_number 1; exon_id "ENSMUSE00001681843.1"; level 2; mgi_id "MGI:1920902"; tag "TAGENE"; havana_gene "OTTMUSG00000014729.1";
chr6	HAVANA	exon	31197295	31197454	0	+	.	gene_id "ENSMUSG00000087380.10"; transcript_id "ENSMUST00000245875.2"; gene_type "lncRNA"; gene_name "2210408F21Rik"; transcript_type "lncRNA"; transcript_name "2210408F21Rik-272"; exon_number 1; exon_id "ENSMUSE00001681843.1"; level 2; mgi_id "MGI:1920902"; tag "TAGENE"; havana_gene "OTTMUSG00000014729.1";
chr6	HAVANA	exon	31197295	31197454	0	+	.	gene_id "ENSMUSG00000087380.10"; transcript_id "ENSMUST00000243721.2"; gene_type "lncRNA"; gene_name "2210408F21Rik"; transcript_type "lncRNA"; transcript_name "2210408F21Rik-252"; exon_number 1; exon_id "ENSMUSE00001681843.1"; level 2; mgi_id "MGI:1920902"; tag "TAGENE"; havana_gene "OTTMUSG00000014729.1";
chr6	HAVANA	exon	31197295	31197454	0	+	.	gene_id "ENSMUSG00000087380.10"; transcript_id "ENSMUST00000345989.1"; gene_type "lncRNA"; gene_name "2210408F21Rik"; transcript_type "lncRNA"; transcript_name "2210408F21Rik-292"; exon_number 1; exon_id "ENSMUSE00001681843.1"; level 2; mgi_id "MGI:1920902"; tag "basic"; tag "TAGENE"; havana_gene "OTTMUSG00000014729.1";
chr6	HAVANA	exon	31197295	31197454	0	+	.	gene_id "ENSMUSG00000087380.10"; transcript_id "ENSMUST00000345988.1"; gene_type "lncRNA"; gene_name "2210408F21Rik"; transcript_type "lncRNA"; transcript_name "2210408F21Rik-291"; exon_number 1; exon_id "ENSMUSE00001681843.1"; level 2; mgi_id "MGI:1920902"; tag "TAGENE"; havana_gene "OTTMUSG00000014729.1";
chr6	HAVANA	exon	31197295	31197454	0	+	.	gene_id "ENSMUSG00000087380.10"; transcript_id "ENSMUST00000345987.1"; gene_type "lncRNA"; gene_name "2210408F21Rik"; transcript_type "lncRNA"; transcript_name "2210408F21Rik-290"; exon_number 1; exon_id "ENSMUSE00001681843.1"; level 2; mgi_id "MGI:1920902"; tag "TAGENE"; havana_gene "OTTMUSG00000014729.1";
chr6	ENSEMBL_gcm37	exon	31197295	31197454	0.01231478166099	+	.	gene_id "ENSMUSG00000087380.10"; transcript_id "ENSMUSG00000087380.10_tx_128"; exon_id "chr6_31197295_31197454_+"; exonnum "1"; txlen "2267";
chr6	HAVANA	transcript	31197295	31314326	0	+	.	gene_id "ENSMUSG00000087380.10"; transcript_id "ENSMUST00000346016.1"; gene_type "lncRNA"; gene_name "2210408F21Rik"; transcript_type "lncRNA"; transcript_name "2210408F21Rik-318"; level 2; mgi_id "MGI:1920902"; tag "TAGENE"; havana_gene "OTTMUSG00000014729.1";
chr6	HAVANA	transcript	31197295	31314326	0	+	.	gene_id "ENSMUSG00000087380.10"; transcript_id "ENSMUST00000346017.1"; gene_type "lncRNA"; gene_name "2210408F21Rik"; transcript_type "lncRNA"; transcript_name "2210408F21Rik-319"; level 2; mgi_id "MGI:1920902"; tag "TAGENE"; havana_gene "OTTMUSG00000014729.1";
chr6	HAVANA	transcript	31197295	31314333	0	+	.	gene_id "ENSMUSG00000087380.10"; transcript_id "ENSMUST00000346007.1"; gene_type "lncRNA"; gene_name "2210408F21Rik"; transcript_type "lncRNA"; transcript_name "2210408F21Rik-310"; level 2; mgi_id "MGI:1920902"; tag "TAGENE"; havana_gene "OTTMUSG00000014729.1";
chr6	HAVANA	transcript	31197295	31314333	0	+	.	gene_id "ENSMUSG00000087380.10"; transcript_id "ENSMUST00000346008.1"; gene_type "lncRNA"; gene_name "2210408F21Rik"; transcript_type "lncRNA"; transcript_name "2210408F21Rik-311"; level 2; mgi_id "MGI:1920902"; tag "TAGENE"; havana_gene "OTTMUSG00000014729.1";
chr6	HAVANA	transcript	31197295	31314335	0	+	.	gene_id "ENSMUSG00000087380.10"; transcript_id "ENSMUST00000346005.1"; gene_type "lncRNA"; gene_name "2210408F21Rik"; transcript_type "lncRNA"; transcript_name "2210408F21Rik-308"; level 2; mgi_id "MGI:1920902"; tag "TAGENE"; havana_gene "OTTMUSG00000014729.1";
chr6	HAVANA	transcript	31197295	31314335	0	+	.	gene_id "ENSMUSG00000087380.10"; transcript_id "ENSMUST00000346010.1"; gene_type "lncRNA"; gene_name "2210408F21Rik"; transcript_type "lncRNA"; transcript_name "2210408F21Rik-313"; level 2; mgi_id "MGI:1920902"; tag "TAGENE"; havana_gene "OTTMUSG00000014729.1";
chr6	HAVANA	transcript	31197295	31314339	0	+	.	gene_id "ENSMUSG00000087380.10"; transcript_id "ENSMUST00000245633.2"; gene_type "lncRNA"; gene_name "2210408F21Rik"; transcript_type "lncRNA"; transcript_name "2210408F21Rik-270"; level 2; mgi_id "MGI:1920902"; tag "TAGENE"; havana_gene "OTTMUSG00000014729.1";
chr6	HAVANA	transcript	31197295	31314339	0	+	.	gene_id "ENSMUSG00000087380.10"; transcript_id "ENSMUST00000246330.2"; gene_type "lncRNA"; gene_name "2210408F21Rik"; transcript_type "lncRNA"; transcript_name "2210408F21Rik-280"; level 2; mgi_id "MGI:1920902"; tag "TAGENE"; havana_gene "OTTMUSG00000014729.1";
chr6	HAVANA	transcript	31197295	31314339	0	+	.	gene_id "ENSMUSG00000087380.10"; transcript_id "ENSMUST00000240809.2"; gene_type "lncRNA"; gene_name "2210408F21Rik"; transcript_type "lncRNA"; transcript_name "2210408F21Rik-218"; level 2; mgi_id "MGI:1920902"; tag "TAGENE"; havana_gene "OTTMUSG00000014729.1";
chr6	HAVANA	transcript	31197295	31314339	0	+	.	gene_id "ENSMUSG00000087380.10"; transcript_id "ENSMUST00000245875.2"; gene_type "lncRNA"; gene_name "2210408F21Rik"; transcript_type "lncRNA"; transcript_name "2210408F21Rik-272"; level 2; mgi_id "MGI:1920902"; tag "TAGENE"; havana_gene "OTTMUSG00000014729.1";
chr6	HAVANA	transcript	31197295	31315401	0	+	.	gene_id "ENSMUSG00000087380.10"; transcript_id "ENSMUST00000243721.2"; gene_type "lncRNA"; gene_name "2210408F21Rik"; transcript_type "lncRNA"; transcript_name "2210408F21Rik-252"; level 2; mgi_id "MGI:1920902"; tag "TAGENE"; havana_gene "OTTMUSG00000014729.1";
chr6	HAVANA	transcript	31197295	31345442	0	+	.	gene_id "ENSMUSG00000087380.10"; transcript_id "ENSMUST00000345989.1"; gene_type "lncRNA"; gene_name "2210408F21Rik"; transcript_type "lncRNA"; transcript_name "2210408F21Rik-292"; level 2; mgi_id "MGI:1920902"; tag "basic"; tag "TAGENE"; havana_gene "OTTMUSG00000014729.1";
chr6	HAVANA	transcript	31197295	31345454	0	+	.	gene_id "ENSMUSG00000087380.10"; transcript_id "ENSMUST00000345988.1"; gene_type "lncRNA"; gene_name "2210408F21Rik"; transcript_type "lncRNA"; transcript_name "2210408F21Rik-291"; level 2; mgi_id "MGI:1920902"; tag "TAGENE"; havana_gene "OTTMUSG00000014729.1";
chr6	HAVANA	transcript	31197295	31345499	0	+	.	gene_id "ENSMUSG00000087380.10"; transcript_id "ENSMUST00000345987.1"; gene_type "lncRNA"; gene_name "2210408F21Rik"; transcript_type "lncRNA"; transcript_name "2210408F21Rik-290"; level 2; mgi_id "MGI:1920902"; tag "TAGENE"; havana_gene "OTTMUSG00000014729.1";
chr6	HAVANA	exon	31197301	31197454	0	+	.	gene_id "ENSMUSG00000087380.10"; transcript_id "ENSMUST00000244488.2"; gene_type "lncRNA"; gene_name "2210408F21Rik"; transcript_type "lncRNA"; transcript_name "2210408F21Rik-257"; exon_number 1; exon_id "ENSMUSE00001681701.1"; level 2; mgi_id "MGI:1920902"; tag "TAGENE"; havana_gene "OTTMUSG00000014729.1";
chr6	HAVANA	transcript	31197301	31314348	0	+	.	gene_id "ENSMUSG00000087380.10"; transcript_id "ENSMUST00000244488.2"; gene_type "lncRNA"; gene_name "2210408F21Rik"; transcript_type "lncRNA"; transcript_name "2210408F21Rik-257"; level 2; mgi_id "MGI:1920902"; tag "TAGENE"; havana_gene "OTTMUSG00000014729.1";
chr6	HAVANA	exon	31197305	31197454	0	+	.	gene_id "ENSMUSG00000087380.10"; transcript_id "ENSMUST00000242234.2"; gene_type "lncRNA"; gene_name "2210408F21Rik"; transcript_type "lncRNA"; transcript_name "2210408F21Rik-234"; exon_number 1; exon_id "ENSMUSE00001681647.1"; level 2; mgi_id "MGI:1920902"; tag "basic"; tag "TAGENE"; havana_gene "OTTMUSG00000014729.1";
chr6	HAVANA	transcript	31197305	31241488	0	+	.	gene_id "ENSMUSG00000087380.10"; transcript_id "ENSMUST00000242234.2"; gene_type "lncRNA"; gene_name "2210408F21Rik"; transcript_type "lncRNA"; transcript_name "2210408F21Rik-234"; level 2; mgi_id "MGI:1920902"; tag "basic"; tag "TAGENE"; havana_gene "OTTMUSG00000014729.1";
chr6	HAVANA	exon	31197306	31197454	0	+	.	gene_id "ENSMUSG00000087380.10"; transcript_id "ENSMUST00000242370.2"; gene_type "lncRNA"; gene_name "2210408F21Rik"; transcript_type "lncRNA"; transcript_name "2210408F21Rik-235"; exon_number 1; exon_id "ENSMUSE00001478657.1"; level 2; mgi_id "MGI:1920902"; tag "TAGENE"; havana_gene "OTTMUSG00000014729.1";
chr6	HAVANA	exon	31197306	31197454	0	+	.	gene_id "ENSMUSG00000087380.10"; transcript_id "ENSMUST00000242937.1"; gene_type "lncRNA"; gene_name "2210408F21Rik"; transcript_type "lncRNA"; transcript_name "2210408F21Rik-242"; exon_number 1; exon_id "ENSMUSE00001478657.1"; level 2; mgi_id "MGI:1920902"; tag "TAGENE"; havana_gene "OTTMUSG00000014729.1";
chr6	HAVANA	exon	31197306	31197454	0	+	.	gene_id "ENSMUSG00000087380.10"; transcript_id "ENSMUST00000346012.1"; gene_type "lncRNA"; gene_name "2210408F21Rik"; transcript_type "lncRNA"; transcript_name "2210408F21Rik-314"; exon_number 1; exon_id "ENSMUSE00001478657.1"; level 2; mgi_id "MGI:1920902"; tag "TAGENE"; havana_gene "OTTMUSG00000014729.1";
chr6	HAVANA	transcript	31197306	31314339	0	+	.	gene_id "ENSMUSG00000087380.10"; transcript_id "ENSMUST00000242370.2"; gene_type "lncRNA"; gene_name "2210408F21Rik"; transcript_type "lncRNA"; transcript_name "2210408F21Rik-235"; level 2; mgi_id "MGI:1920902"; tag "TAGENE"; havana_gene "OTTMUSG00000014729.1";
chr6	HAVANA	transcript	31197306	31314339	0	+	.	gene_id "ENSMUSG00000087380.10"; transcript_id "ENSMUST00000242937.1"; gene_type "lncRNA"; gene_name "2210408F21Rik"; transcript_type "lncRNA"; transcript_name "2210408F21Rik-242"; level 2; mgi_id "MGI:1920902"; tag "TAGENE"; havana_gene "OTTMUSG00000014729.1";
chr6	HAVANA	transcript	31197306	31314339	0	+	.	gene_id "ENSMUSG00000087380.10"; transcript_id "ENSMUST00000346012.1"; gene_type "lncRNA"; gene_name "2210408F21Rik"; transcript_type "lncRNA"; transcript_name "2210408F21Rik-314"; level 2; mgi_id "MGI:1920902"; tag "TAGENE"; havana_gene "OTTMUSG00000014729.1";
chr6	HAVANA	exon	31197311	31197454	0	+	.	gene_id "ENSMUSG00000087380.10"; transcript_id "ENSMUST00000346018.1"; gene_type "lncRNA"; gene_name "2210408F21Rik"; transcript_type "lncRNA"; transcript_name "2210408F21Rik-320"; exon_number 1; exon_id "ENSMUSE00001681664.1"; level 2; mgi_id "MGI:1920902"; tag "basic"; tag "TAGENE"; havana_gene "OTTMUSG00000014729.1";
chr6	HAVANA	transcript	31197311	31314325	0	+	.	gene_id "ENSMUSG00000087380.10"; transcript_id "ENSMUST00000346018.1"; gene_type "lncRNA"; gene_name "2210408F21Rik"; transcript_type "lncRNA"; transcript_name "2210408F21Rik-320"; level 2; mgi_id "MGI:1920902"; tag "basic"; tag "TAGENE"; havana_gene "OTTMUSG00000014729.1";
chr6	HAVANA	exon	31197315	31197454	0	+	.	gene_id "ENSMUSG00000087380.10"; transcript_id "ENSMUST00000241732.2"; gene_type "lncRNA"; gene_name "2210408F21Rik"; transcript_type "lncRNA"; transcript_name "2210408F21Rik-227"; exon_number 1; exon_id "ENSMUSE00001681770.1"; level 2; mgi_id "MGI:1920902"; tag "basic"; tag "TAGENE"; havana_gene "OTTMUSG00000014729.1";
chr6	HAVANA	transcript	31197315	31314347	0	+	.	gene_id "ENSMUSG00000087380.10"; transcript_id "ENSMUST00000241732.2"; gene_type "lncRNA"; gene_name "2210408F21Rik"; transcript_type "lncRNA"; transcript_name "2210408F21Rik-227"; level 2; mgi_id "MGI:1920902"; tag "basic"; tag "TAGENE"; havana_gene "OTTMUSG00000014729.1";
chr6	HAVANA	exon	31197322	31197454	0	+	.	gene_id "ENSMUSG00000087380.10"; transcript_id "ENSMUST00000241772.2"; gene_type "lncRNA"; gene_name "2210408F21Rik"; transcript_type "lncRNA"; transcript_name "2210408F21Rik-229"; exon_number 1; exon_id "ENSMUSE00001681720.1"; level 2; mgi_id "MGI:1920902"; tag "TAGENE"; havana_gene "OTTMUSG00000014729.1";
chr6	HAVANA	transcript	31197322	31314339	0	+	.	gene_id "ENSMUSG00000087380.10"; transcript_id "ENSMUST00000241772.2"; gene_type "lncRNA"; gene_name "2210408F21Rik"; transcript_type "lncRNA"; transcript_name "2210408F21Rik-229"; level 2; mgi_id "MGI:1920902"; tag "TAGENE"; havana_gene "OTTMUSG00000014729.1";
chr6	HAVANA	exon	31197329	31197454	0	+	.	gene_id "ENSMUSG00000087380.10"; transcript_id "ENSMUST00000346019.1"; gene_type "lncRNA"; gene_name "2210408F21Rik"; transcript_type "lncRNA"; transcript_name "2210408F21Rik-321"; exon_number 1; exon_id "ENSMUSE00001681658.1"; level 2; mgi_id "MGI:1920902"; tag "TAGENE"; havana_gene "OTTMUSG00000014729.1";
chr6	HAVANA	transcript	31197329	31314339	0	+	.	gene_id "ENSMUSG00000087380.10"; transcript_id "ENSMUST00000346019.1"; gene_type "lncRNA"; gene_name "2210408F21Rik"; transcript_type "lncRNA"; transcript_name "2210408F21Rik-321"; level 2; mgi_id "MGI:1920902"; tag "TAGENE"; havana_gene "OTTMUSG00000014729.1";
chr6	HAVANA	exon	31197331	31197454	0	+	.	gene_id "ENSMUSG00000087380.10"; transcript_id "ENSMUST00000244961.2"; gene_type "lncRNA"; gene_name "2210408F21Rik"; transcript_type "lncRNA"; transcript_name "2210408F21Rik-261"; exon_number 1; exon_id "ENSMUSE00001681655.1"; level 2; mgi_id "MGI:1920902"; tag "TAGENE"; havana_gene "OTTMUSG00000014729.1";
chr6	HAVANA	exon	31197331	31197454	0	+	.	gene_id "ENSMUSG00000087380.10"; transcript_id "ENSMUST00000241415.2"; gene_type "lncRNA"; gene_name "2210408F21Rik"; transcript_type "lncRNA"; transcript_name "2210408F21Rik-223"; exon_number 1; exon_id "ENSMUSE00001681655.1"; level 2; mgi_id "MGI:1920902"; tag "TAGENE"; havana_gene "OTTMUSG00000014729.1";
chr6	HAVANA	exon	31197331	31197454	0	+	.	gene_id "ENSMUSG00000087380.10"; transcript_id "ENSMUST00000346020.1"; gene_type "lncRNA"; gene_name "2210408F21Rik"; transcript_type "lncRNA"; transcript_name "2210408F21Rik-322"; exon_number 1; exon_id "ENSMUSE00001681655.1"; level 2; mgi_id "MGI:1920902"; tag "TAGENE"; havana_gene "OTTMUSG00000014729.1";
chr6	HAVANA	transcript	31197331	31314339	0	+	.	gene_id "ENSMUSG00000087380.10"; transcript_id "ENSMUST00000244961.2"; gene_type "lncRNA"; gene_name "2210408F21Rik"; transcript_type "lncRNA"; transcript_name "2210408F21Rik-261"; level 2; mgi_id "MGI:1920902"; tag "TAGENE"; havana_gene "OTTMUSG00000014729.1";
chr6	HAVANA	transcript	31197331	31314339	0	+	.	gene_id "ENSMUSG00000087380.10"; transcript_id "ENSMUST00000241415.2"; gene_type "lncRNA"; gene_name "2210408F21Rik"; transcript_type "lncRNA"; transcript_name "2210408F21Rik-223"; level 2; mgi_id "MGI:1920902"; tag "TAGENE"; havana_gene "OTTMUSG00000014729.1";
chr6	HAVANA	transcript	31197331	31314339	0	+	.	gene_id "ENSMUSG00000087380.10"; transcript_id "ENSMUST00000346020.1"; gene_type "lncRNA"; gene_name "2210408F21Rik"; transcript_type "lncRNA"; transcript_name "2210408F21Rik-322"; level 2; mgi_id "MGI:1920902"; tag "TAGENE"; havana_gene "OTTMUSG00000014729.1";
chr6	HAVANA	exon	31197332	31197454	0	+	.	gene_id "ENSMUSG00000087380.10"; transcript_id "ENSMUST00000245306.2"; gene_type "lncRNA"; gene_name "2210408F21Rik"; transcript_type "lncRNA"; transcript_name "2210408F21Rik-266"; exon_number 1; exon_id "ENSMUSE00001681828.1"; level 2; mgi_id "MGI:1920902"; tag "TAGENE"; havana_gene "OTTMUSG00000014729.1";
chr6	HAVANA	exon	31197332	31197454	0	+	.	gene_id "ENSMUSG00000087380.10"; transcript_id "ENSMUST00000346022.1"; gene_type "lncRNA"; gene_name "2210408F21Rik"; transcript_type "lncRNA"; transcript_name "2210408F21Rik-323"; exon_number 1; exon_id "ENSMUSE00001681828.1"; level 2; mgi_id "MGI:1920902"; tag "TAGENE"; havana_gene "OTTMUSG00000014729.1";
chr6	HAVANA	transcript	31197332	31314339	0	+	.	gene_id "ENSMUSG00000087380.10"; transcript_id "ENSMUST00000245306.2"; gene_type "lncRNA"; gene_name "2210408F21Rik"; transcript_type "lncRNA"; transcript_name "2210408F21Rik-266"; level 2; mgi_id "MGI:1920902"; tag "TAGENE"; havana_gene "OTTMUSG00000014729.1";
chr6	HAVANA	transcript	31197332	31314339	0	+	.	gene_id "ENSMUSG00000087380.10"; transcript_id "ENSMUST00000346022.1"; gene_type "lncRNA"; gene_name "2210408F21Rik"; transcript_type "lncRNA"; transcript_name "2210408F21Rik-323"; level 2; mgi_id "MGI:1920902"; tag "TAGENE"; havana_gene "OTTMUSG00000014729.1";
chr6	HAVANA	exon	31197334	31197454	0	+	.	gene_id "ENSMUSG00000087380.10"; transcript_id "ENSMUST00000346087.1"; gene_type "lncRNA"; gene_name "2210408F21Rik"; transcript_type "lncRNA"; transcript_name "2210408F21Rik-384"; exon_number 1; exon_id "ENSMUSE00001681747.1"; level 2; mgi_id "MGI:1920902"; tag "TAGENE"; havana_gene "OTTMUSG00000014729.1";
chr6	HAVANA	exon	31197334	31197454	0	+	.	gene_id "ENSMUSG00000087380.10"; transcript_id "ENSMUST00000346076.1"; gene_type "lncRNA"; gene_name "2210408F21Rik"; transcript_type "lncRNA"; transcript_name "2210408F21Rik-373"; exon_number 1; exon_id "ENSMUSE00001681747.1"; level 2; mgi_id "MGI:1920902"; tag "TAGENE"; havana_gene "OTTMUSG00000014729.1";
chr6	HAVANA	exon	31197334	31197454	0	+	.	gene_id "ENSMUSG00000087380.10"; transcript_id "ENSMUST00000245272.2"; gene_type "lncRNA"; gene_name "2210408F21Rik"; transcript_type "lncRNA"; transcript_name "2210408F21Rik-265"; exon_number 1; exon_id "ENSMUSE00001681747.1"; level 2; mgi_id "MGI:1920902"; tag "basic"; tag "TAGENE"; havana_gene "OTTMUSG00000014729.1";
chr6	HAVANA	transcript	31197334	31298535	0	+	.	gene_id "ENSMUSG00000087380.10"; transcript_id "ENSMUST00000346087.1"; gene_type "lncRNA"; gene_name "2210408F21Rik"; transcript_type "lncRNA"; transcript_name "2210408F21Rik-384"; level 2; mgi_id "MGI:1920902"; tag "TAGENE"; havana_gene "OTTMUSG00000014729.1";
chr6	HAVANA	transcript	31197334	31308686	0	+	.	gene_id "ENSMUSG00000087380.10"; transcript_id "ENSMUST00000346076.1"; gene_type "lncRNA"; gene_name "2210408F21Rik"; transcript_type "lncRNA"; transcript_name "2210408F21Rik-373"; level 2; mgi_id "MGI:1920902"; tag "TAGENE"; havana_gene "OTTMUSG00000014729.1";
chr6	HAVANA	transcript	31197334	31314326	0	+	.	gene_id "ENSMUSG00000087380.10"; transcript_id "ENSMUST00000245272.2"; gene_type "lncRNA"; gene_name "2210408F21Rik"; transcript_type "lncRNA"; transcript_name "2210408F21Rik-265"; level 2; mgi_id "MGI:1920902"; tag "basic"; tag "TAGENE"; havana_gene "OTTMUSG00000014729.1";
chr6	HAVANA	exon	31197335	31197454	0	+	.	gene_id "ENSMUSG00000087380.10"; transcript_id "ENSMUST00000346029.1"; gene_type "lncRNA"; gene_name "2210408F21Rik"; transcript_type "lncRNA"; transcript_name "2210408F21Rik-329"; exon_number 1; exon_id "ENSMUSE00001681650.1"; level 2; mgi_id "MGI:1920902"; tag "TAGENE"; havana_gene "OTTMUSG00000014729.1";
chr6	HAVANA	exon	31197335	31197454	0	+	.	gene_id "ENSMUSG00000087380.10"; transcript_id "ENSMUST00000346026.1"; gene_type "lncRNA"; gene_name "2210408F21Rik"; transcript_type "lncRNA"; transcript_name "2210408F21Rik-326"; exon_number 1; exon_id "ENSMUSE00001681650.1"; level 2; mgi_id "MGI:1920902"; tag "TAGENE"; havana_gene "OTTMUSG00000014729.1";
chr6	HAVANA	exon	31197335	31197454	0	+	.	gene_id "ENSMUSG00000087380.10"; transcript_id "ENSMUST00000346027.1"; gene_type "lncRNA"; gene_name "2210408F21Rik"; transcript_type "lncRNA"; transcript_name "2210408F21Rik-327"; exon_number 1; exon_id "ENSMUSE00001681650.1"; level 2; mgi_id "MGI:1920902"; tag "TAGENE"; havana_gene "OTTMUSG00000014729.1";
chr6	HAVANA	exon	31197335	31197454	0	+	.	gene_id "ENSMUSG00000087380.10"; transcript_id "ENSMUST00000243604.2"; gene_type "lncRNA"; gene_name "2210408F21Rik"; transcript_type "lncRNA"; transcript_name "2210408F21Rik-249"; exon_number 1; exon_id "ENSMUSE00001681650.1"; level 2; mgi_id "MGI:1920902"; tag "TAGENE"; havana_gene "OTTMUSG00000014729.1";
chr6	HAVANA	transcript	31197335	31314330	0	+	.	gene_id "ENSMUSG00000087380.10"; transcript_id "ENSMUST00000346029.1"; gene_type "lncRNA"; gene_name "2210408F21Rik"; transcript_type "lncRNA"; transcript_name "2210408F21Rik-329"; level 2; mgi_id "MGI:1920902"; tag "TAGENE"; havana_gene "OTTMUSG00000014729.1";
chr6	HAVANA	transcript	31197335	31314333	0	+	.	gene_id "ENSMUSG00000087380.10"; transcript_id "ENSMUST00000346026.1"; gene_type "lncRNA"; gene_name "2210408F21Rik"; transcript_type "lncRNA"; transcript_name "2210408F21Rik-326"; level 2; mgi_id "MGI:1920902"; tag "TAGENE"; havana_gene "OTTMUSG00000014729.1";
chr6	HAVANA	transcript	31197335	31314333	0	+	.	gene_id "ENSMUSG00000087380.10"; transcript_id "ENSMUST00000346027.1"; gene_type "lncRNA"; gene_name "2210408F21Rik"; transcript_type "lncRNA"; transcript_name "2210408F21Rik-327"; level 2; mgi_id "MGI:1920902"; tag "TAGENE"; havana_gene "OTTMUSG00000014729.1";
chr6	HAVANA	transcript	31197335	31314339	0	+	.	gene_id "ENSMUSG00000087380.10"; transcript_id "ENSMUST00000243604.2"; gene_type "lncRNA"; gene_name "2210408F21Rik"; transcript_type "lncRNA"; transcript_name "2210408F21Rik-249"; level 2; mgi_id "MGI:1920902"; tag "TAGENE"; havana_gene "OTTMUSG00000014729.1";
chr6	HAVANA	exon	31197338	31197454	0	+	.	gene_id "ENSMUSG00000087380.10"; transcript_id "ENSMUST00000346098.1"; gene_type "lncRNA"; gene_name "2210408F21Rik"; transcript_type "lncRNA"; transcript_name "2210408F21Rik-395"; exon_number 1; exon_id "ENSMUSE00001681709.1"; level 2; mgi_id "MGI:1920902"; tag "TAGENE"; havana_gene "OTTMUSG00000014729.1";
chr6	HAVANA	exon	31197338	31197454	0	+	.	gene_id "ENSMUSG00000087380.10"; transcript_id "ENSMUST00000346088.1"; gene_type "lncRNA"; gene_name "2210408F21Rik"; transcript_type "lncRNA"; transcript_name "2210408F21Rik-385"; exon_number 1; exon_id "ENSMUSE00001681709.1"; level 2; mgi_id "MGI:1920902"; tag "TAGENE"; havana_gene "OTTMUSG00000014729.1";
chr6	HAVANA	exon	31197338	31197454	0	+	.	gene_id "ENSMUSG00000087380.10"; transcript_id "ENSMUST00000346037.1"; gene_type "lncRNA"; gene_name "2210408F21Rik"; transcript_type "lncRNA"; transcript_name "2210408F21Rik-337"; exon_number 1; exon_id "ENSMUSE00001681709.1"; level 2; mgi_id "MGI:1920902"; tag "TAGENE"; havana_gene "OTTMUSG00000014729.1";
chr6	HAVANA	exon	31197338	31197454	0	+	.	gene_id "ENSMUSG00000087380.10"; transcript_id "ENSMUST00000346038.1"; gene_type "lncRNA"; gene_name "2210408F21Rik"; transcript_type "lncRNA"; transcript_name "2210408F21Rik-338"; exon_number 1; exon_id "ENSMUSE00001681709.1"; level 2; mgi_id "MGI:1920902"; tag "TAGENE"; havana_gene "OTTMUSG00000014729.1";
chr6	HAVANA	exon	31197338	31197454	0	+	.	gene_id "ENSMUSG00000087380.10"; transcript_id "ENSMUST00000245130.2"; gene_type "lncRNA"; gene_name "2210408F21Rik"; transcript_type "lncRNA"; transcript_name "2210408F21Rik-263"; exon_number 1; exon_id "ENSMUSE00001681709.1"; level 2; mgi_id "MGI:1920902"; tag "TAGENE"; havana_gene "OTTMUSG00000014729.1";
chr6	HAVANA	transcript	31197338	31255292	0	+	.	gene_id "ENSMUSG00000087380.10"; transcript_id "ENSMUST00000346098.1"; gene_type "lncRNA"; gene_name "2210408F21Rik"; transcript_type "lncRNA"; transcript_name "2210408F21Rik-395"; level 2; mgi_id "MGI:1920902"; tag "TAGENE"; havana_gene "OTTMUSG00000014729.1";
chr6	HAVANA	transcript	31197338	31298535	0	+	.	gene_id "ENSMUSG00000087380.10"; transcript_id "ENSMUST00000346088.1"; gene_type "lncRNA"; gene_name "2210408F21Rik"; transcript_type "lncRNA"; transcript_name "2210408F21Rik-385"; level 2; mgi_id "MGI:1920902"; tag "TAGENE"; havana_gene "OTTMUSG00000014729.1";
chr6	HAVANA	transcript	31197338	31314324	0	+	.	gene_id "ENSMUSG00000087380.10"; transcript_id "ENSMUST00000346037.1"; gene_type "lncRNA"; gene_name "2210408F21Rik"; transcript_type "lncRNA"; transcript_name "2210408F21Rik-337"; level 2; mgi_id "MGI:1920902"; tag "TAGENE"; havana_gene "OTTMUSG00000014729.1";
chr6	HAVANA	transcript	31197338	31314324	0	+	.	gene_id "ENSMUSG00000087380.10"; transcript_id "ENSMUST00000346038.1"; gene_type "lncRNA"; gene_name "2210408F21Rik"; transcript_type "lncRNA"; transcript_name "2210408F21Rik-338"; level 2; mgi_id "MGI:1920902"; tag "TAGENE"; havana_gene "OTTMUSG00000014729.1";
chr6	HAVANA	transcript	31197338	31314339	0	+	.	gene_id "ENSMUSG00000087380.10"; transcript_id "ENSMUST00000245130.2"; gene_type "lncRNA"; gene_name "2210408F21Rik"; transcript_type "lncRNA"; transcript_name "2210408F21Rik-263"; level 2; mgi_id "MGI:1920902"; tag "TAGENE"; havana_gene "OTTMUSG00000014729.1";
chr6	HAVANA	exon	31197340	31197454	0	+	.	gene_id "ENSMUSG00000087380.10"; transcript_id "ENSMUST00000346031.1"; gene_type "lncRNA"; gene_name "2210408F21Rik"; transcript_type "lncRNA"; transcript_name "2210408F21Rik-331"; exon_number 1; exon_id "ENSMUSE00001681735.1"; level 2; mgi_id "MGI:1920902"; tag "TAGENE"; havana_gene "OTTMUSG00000014729.1";
chr6	HAVANA	exon	31197340	31197454	0	+	.	gene_id "ENSMUSG00000087380.10"; transcript_id "ENSMUST00000346030.1"; gene_type "lncRNA"; gene_name "2210408F21Rik"; transcript_type "lncRNA"; transcript_name "2210408F21Rik-330"; exon_number 1; exon_id "ENSMUSE00001681735.1"; level 2; mgi_id "MGI:1920902"; tag "TAGENE"; havana_gene "OTTMUSG00000014729.1";
chr6	HAVANA	exon	31197340	31197454	0	+	.	gene_id "ENSMUSG00000087380.10"; transcript_id "ENSMUST00000346025.1"; gene_type "lncRNA"; gene_name "2210408F21Rik"; transcript_type "lncRNA"; transcript_name "2210408F21Rik-325"; exon_number 1; exon_id "ENSMUSE00001681735.1"; level 2; mgi_id "MGI:1920902"; tag "TAGENE"; havana_gene "OTTMUSG00000014729.1";
chr6	HAVANA	exon	31197340	31197454	0	+	.	gene_id "ENSMUSG00000087380.10"; transcript_id "ENSMUST00000246127.2"; gene_type "lncRNA"; gene_name "2210408F21Rik"; transcript_type "lncRNA"; transcript_name "2210408F21Rik-276"; exon_number 1; exon_id "ENSMUSE00001681735.1"; level 2; mgi_id "MGI:1920902"; tag "basic"; tag "TAGENE"; havana_gene "OTTMUSG00000014729.1";
chr6	HAVANA	transcript	31197340	31314333	0	+	.	gene_id "ENSMUSG00000087380.10"; transcript_id "ENSMUST00000346031.1"; gene_type "lncRNA"; gene_name "2210408F21Rik"; transcript_type "lncRNA"; transcript_name "2210408F21Rik-331"; level 2; mgi_id "MGI:1920902"; tag "TAGENE"; havana_gene "OTTMUSG00000014729.1";
chr6	HAVANA	transcript	31197340	31314335	0	+	.	gene_id "ENSMUSG00000087380.10"; transcript_id "ENSMUST00000346030.1"; gene_type "lncRNA"; gene_name "2210408F21Rik"; transcript_type "lncRNA"; transcript_name "2210408F21Rik-330"; level 2; mgi_id "MGI:1920902"; tag "TAGENE"; havana_gene "OTTMUSG00000014729.1";
chr6	HAVANA	transcript	31197340	31314339	0	+	.	gene_id "ENSMUSG00000087380.10"; transcript_id "ENSMUST00000346025.1"; gene_type "lncRNA"; gene_name "2210408F21Rik"; transcript_type "lncRNA"; transcript_name "2210408F21Rik-325"; level 2; mgi_id "MGI:1920902"; tag "TAGENE"; havana_gene "OTTMUSG00000014729.1";
chr6	HAVANA	transcript	31197340	31314542	0	+	.	gene_id "ENSMUSG00000087380.10"; transcript_id "ENSMUST00000246127.2"; gene_type "lncRNA"; gene_name "2210408F21Rik"; transcript_type "lncRNA"; transcript_name "2210408F21Rik-276"; level 2; mgi_id "MGI:1920902"; tag "basic"; tag "TAGENE"; havana_gene "OTTMUSG00000014729.1";
chr6	HAVANA	exon	31197342	31197454	0	+	.	gene_id "ENSMUSG00000087380.10"; transcript_id "ENSMUST00000346047.1"; gene_type "lncRNA"; gene_name "2210408F21Rik"; transcript_type "lncRNA"; transcript_name "2210408F21Rik-346"; exon_number 1; exon_id "ENSMUSE00001681643.1"; level 2; mgi_id "MGI:1920902"; tag "TAGENE"; havana_gene "OTTMUSG00000014729.1";
chr6	HAVANA	exon	31197342	31197454	0	+	.	gene_id "ENSMUSG00000087380.10"; transcript_id "ENSMUST00000346050.1"; gene_type "lncRNA"; gene_name "2210408F21Rik"; transcript_type "lncRNA"; transcript_name "2210408F21Rik-349"; exon_number 1; exon_id "ENSMUSE00001681643.1"; level 2; mgi_id "MGI:1920902"; tag "basic"; tag "TAGENE"; havana_gene "OTTMUSG00000014729.1";
chr6	HAVANA	exon	31197342	31197454	0	+	.	gene_id "ENSMUSG00000087380.10"; transcript_id "ENSMUST00000346041.1"; gene_type "lncRNA"; gene_name "2210408F21Rik"; transcript_type "lncRNA"; transcript_name "2210408F21Rik-341"; exon_number 1; exon_id "ENSMUSE00001681643.1"; level 2; mgi_id "MGI:1920902"; tag "TAGENE"; havana_gene "OTTMUSG00000014729.1";
chr6	HAVANA	exon	31197342	31197454	0	+	.	gene_id "ENSMUSG00000087380.10"; transcript_id "ENSMUST00000346033.1"; gene_type "lncRNA"; gene_name "2210408F21Rik"; transcript_type "lncRNA"; transcript_name "2210408F21Rik-333"; exon_number 1; exon_id "ENSMUSE00001681643.1"; level 2; mgi_id "MGI:1920902"; tag "TAGENE"; havana_gene "OTTMUSG00000014729.1";
chr6	HAVANA	exon	31197342	31197454	0	+	.	gene_id "ENSMUSG00000087380.10"; transcript_id "ENSMUST00000346023.1"; gene_type "lncRNA"; gene_name "2210408F21Rik"; transcript_type "lncRNA"; transcript_name "2210408F21Rik-324"; exon_number 1; exon_id "ENSMUSE00001681643.1"; level 2; mgi_id "MGI:1920902"; tag "TAGENE"; havana_gene "OTTMUSG00000014729.1";
chr6	HAVANA	transcript	31197342	31314319	0	+	.	gene_id "ENSMUSG00000087380.10"; transcript_id "ENSMUST00000346047.1"; gene_type "lncRNA"; gene_name "2210408F21Rik"; transcript_type "lncRNA"; transcript_name "2210408F21Rik-346"; level 2; mgi_id "MGI:1920902"; tag "TAGENE"; havana_gene "OTTMUSG00000014729.1";
chr6	HAVANA	transcript	31197342	31314319	0	+	.	gene_id "ENSMUSG00000087380.10"; transcript_id "ENSMUST00000346050.1"; gene_type "lncRNA"; gene_name "2210408F21Rik"; transcript_type "lncRNA"; transcript_name "2210408F21Rik-349"; level 2; mgi_id "MGI:1920902"; tag "basic"; tag "TAGENE"; havana_gene "OTTMUSG00000014729.1";
chr6	HAVANA	transcript	31197342	31314324	0	+	.	gene_id "ENSMUSG00000087380.10"; transcript_id "ENSMUST00000346041.1"; gene_type "lncRNA"; gene_name "2210408F21Rik"; transcript_type "lncRNA"; transcript_name "2210408F21Rik-341"; level 2; mgi_id "MGI:1920902"; tag "TAGENE"; havana_gene "OTTMUSG00000014729.1";
chr6	HAVANA	transcript	31197342	31314331	0	+	.	gene_id "ENSMUSG00000087380.10"; transcript_id "ENSMUST00000346033.1"; gene_type "lncRNA"; gene_name "2210408F21Rik"; transcript_type "lncRNA"; transcript_name "2210408F21Rik-333"; level 2; mgi_id "MGI:1920902"; tag "TAGENE"; havana_gene "OTTMUSG00000014729.1";
chr6	HAVANA	transcript	31197342	31314346	0	+	.	gene_id "ENSMUSG00000087380.10"; transcript_id "ENSMUST00000346023.1"; gene_type "lncRNA"; gene_name "2210408F21Rik"; transcript_type "lncRNA"; transcript_name "2210408F21Rik-324"; level 2; mgi_id "MGI:1920902"; tag "TAGENE"; havana_gene "OTTMUSG00000014729.1";
chr6	HAVANA	exon	31197343	31197454	0	+	.	gene_id "ENSMUSG00000087380.10"; transcript_id "ENSMUST00000346200.1"; gene_type "lncRNA"; gene_name "2210408F21Rik"; transcript_type "lncRNA"; transcript_name "2210408F21Rik-497"; exon_number 1; exon_id "ENSMUSE00001476750.1"; level 2; mgi_id "MGI:1920902"; tag "TAGENE"; havana_gene "OTTMUSG00000014729.1";
chr6	HAVANA	exon	31197343	31197454	0	+	.	gene_id "ENSMUSG00000087380.10"; transcript_id "ENSMUST00000346099.1"; gene_type "lncRNA"; gene_name "2210408F21Rik"; transcript_type "lncRNA"; transcript_name "2210408F21Rik-396"; exon_number 1; exon_id "ENSMUSE00001476750.1"; level 2; mgi_id "MGI:1920902"; tag "TAGENE"; havana_gene "OTTMUSG00000014729.1";
chr6	HAVANA	exon	31197343	31197454	0	+	.	gene_id "ENSMUSG00000087380.10"; transcript_id "ENSMUST00000346079.1"; gene_type "lncRNA"; gene_name "2210408F21Rik"; transcript_type "lncRNA"; transcript_name "2210408F21Rik-376"; exon_number 1; exon_id "ENSMUSE00001476750.1"; level 2; mgi_id "MGI:1920902"; tag "TAGENE"; havana_gene "OTTMUSG00000014729.1";
chr6	HAVANA	exon	31197343	31197454	0	+	.	gene_id "ENSMUSG00000087380.10"; transcript_id "ENSMUST00000245970.1"; gene_type "lncRNA"; gene_name "2210408F21Rik"; transcript_type "lncRNA"; transcript_name "2210408F21Rik-274"; exon_number 1; exon_id "ENSMUSE00001476750.1"; level 2; mgi_id "MGI:1920902"; tag "basic"; tag "TAGENE"; havana_gene "OTTMUSG00000014729.1";
chr6	HAVANA	exon	31197343	31197454	0	+	.	gene_id "ENSMUSG00000087380.10"; transcript_id "ENSMUST00000346028.1"; gene_type "lncRNA"; gene_name "2210408F21Rik"; transcript_type "lncRNA"; transcript_name "2210408F21Rik-328"; exon_number 1; exon_id "ENSMUSE00001476750.1"; level 2; mgi_id "MGI:1920902"; tag "TAGENE"; havana_gene "OTTMUSG00000014729.1";
chr6	HAVANA	transcript	31197343	31200188	0	+	.	gene_id "ENSMUSG00000087380.10"; transcript_id "ENSMUST00000346200.1"; gene_type "lncRNA"; gene_name "2210408F21Rik"; transcript_type "lncRNA"; transcript_name "2210408F21Rik-497"; level 2; mgi_id "MGI:1920902"; tag "TAGENE"; havana_gene "OTTMUSG00000014729.1";
chr6	HAVANA	transcript	31197343	31255173	0	+	.	gene_id "ENSMUSG00000087380.10"; transcript_id "ENSMUST00000346099.1"; gene_type "lncRNA"; gene_name "2210408F21Rik"; transcript_type "lncRNA"; transcript_name "2210408F21Rik-396"; level 2; mgi_id "MGI:1920902"; tag "TAGENE"; havana_gene "OTTMUSG00000014729.1";
chr6	HAVANA	transcript	31197343	31307904	0	+	.	gene_id "ENSMUSG00000087380.10"; transcript_id "ENSMUST00000346079.1"; gene_type "lncRNA"; gene_name "2210408F21Rik"; transcript_type "lncRNA"; transcript_name "2210408F21Rik-376"; level 2; mgi_id "MGI:1920902"; tag "TAGENE"; havana_gene "OTTMUSG00000014729.1";
chr6	HAVANA	transcript	31197343	31314333	0	+	.	gene_id "ENSMUSG00000087380.10"; transcript_id "ENSMUST00000245970.1"; gene_type "lncRNA"; gene_name "2210408F21Rik"; transcript_type "lncRNA"; transcript_name "2210408F21Rik-274"; level 2; mgi_id "MGI:1920902"; tag "basic"; tag "TAGENE"; havana_gene "OTTMUSG00000014729.1";
chr6	HAVANA	transcript	31197343	31314339	0	+	.	gene_id "ENSMUSG00000087380.10"; transcript_id "ENSMUST00000346028.1"; gene_type "lncRNA"; gene_name "2210408F21Rik"; transcript_type "lncRNA"; transcript_name "2210408F21Rik-328"; level 2; mgi_id "MGI:1920902"; tag "TAGENE"; havana_gene "OTTMUSG00000014729.1";
chr6	HAVANA	exon	31197344	31197454	0	+	.	gene_id "ENSMUSG00000087380.10"; transcript_id "ENSMUST00000346035.1"; gene_type "lncRNA"; gene_name "2210408F21Rik"; transcript_type "lncRNA"; transcript_name "2210408F21Rik-335"; exon_number 1; exon_id "ENSMUSE00001681649.1"; level 2; mgi_id "MGI:1920902"; tag "TAGENE"; havana_gene "OTTMUSG00000014729.1";
chr6	HAVANA	transcript	31197344	31314331	0	+	.	gene_id "ENSMUSG00000087380.10"; transcript_id "ENSMUST00000346035.1"; gene_type "lncRNA"; gene_name "2210408F21Rik"; transcript_type "lncRNA"; transcript_name "2210408F21Rik-335"; level 2; mgi_id "MGI:1920902"; tag "TAGENE"; havana_gene "OTTMUSG00000014729.1";
chr6	HAVANA	exon	31197345	31197454	0	+	.	gene_id "ENSMUSG00000087380.10"; transcript_id "ENSMUST00000247052.1"; gene_type "lncRNA"; gene_name "2210408F21Rik"; transcript_type "lncRNA"; transcript_name "2210408F21Rik-288"; exon_number 1; exon_id "ENSMUSE00001487469.1"; level 2; mgi_id "MGI:1920902"; tag "basic"; tag "TAGENE"; havana_gene "OTTMUSG00000014729.1";
chr6	HAVANA	transcript	31197345	31305960	0	+	.	gene_id "ENSMUSG00000087380.10"; transcript_id "ENSMUST00000247052.1"; gene_type "lncRNA"; gene_name "2210408F21Rik"; transcript_type "lncRNA"; transcript_name "2210408F21Rik-288"; level 2; mgi_id "MGI:1920902"; tag "basic"; tag "TAGENE"; havana_gene "OTTMUSG00000014729.1";
chr6	HAVANA	exon	31197347	31197454	0	+	.	gene_id "ENSMUSG00000087380.10"; transcript_id "ENSMUST00000346034.1"; gene_type "lncRNA"; gene_name "2210408F21Rik"; transcript_type "lncRNA"; transcript_name "2210408F21Rik-334"; exon_number 1; exon_id "ENSMUSE00001681731.1"; level 2; mgi_id "MGI:1920902"; tag "TAGENE"; havana_gene "OTTMUSG00000014729.1";
chr6	HAVANA	transcript	31197347	31314336	0	+	.	gene_id "ENSMUSG00000087380.10"; transcript_id "ENSMUST00000346034.1"; gene_type "lncRNA"; gene_name "2210408F21Rik"; transcript_type "lncRNA"; transcript_name "2210408F21Rik-334"; level 2; mgi_id "MGI:1920902"; tag "TAGENE"; havana_gene "OTTMUSG00000014729.1";
chr6	HAVANA	exon	31197349	31197454	0	+	.	gene_id "ENSMUSG00000087380.10"; transcript_id "ENSMUST00000346094.1"; gene_type "lncRNA"; gene_name "2210408F21Rik"; transcript_type "lncRNA"; transcript_name "2210408F21Rik-391"; exon_number 1; exon_id "ENSMUSE00001483001.1"; level 2; mgi_id "MGI:1920902"; tag "TAGENE"; havana_gene "OTTMUSG00000014729.1";
chr6	HAVANA	exon	31197349	31197454	0	+	.	gene_id "ENSMUSG00000087380.10"; transcript_id "ENSMUST00000346062.1"; gene_type "lncRNA"; gene_name "2210408F21Rik"; transcript_type "lncRNA"; transcript_name "2210408F21Rik-360"; exon_number 1; exon_id "ENSMUSE00001483001.1"; level 2; mgi_id "MGI:1920902"; tag "TAGENE"; havana_gene "OTTMUSG00000014729.1";
chr6	HAVANA	exon	31197349	31197454	0	+	.	gene_id "ENSMUSG00000087380.10"; transcript_id "ENSMUST00000346052.1"; gene_type "lncRNA"; gene_name "2210408F21Rik"; transcript_type "lncRNA"; transcript_name "2210408F21Rik-351"; exon_number 1; exon_id "ENSMUSE00001483001.1"; level 2; mgi_id "MGI:1920902"; tag "TAGENE"; havana_gene "OTTMUSG00000014729.1";
chr6	HAVANA	exon	31197349	31197454	0	+	.	gene_id "ENSMUSG00000087380.10"; transcript_id "ENSMUST00000246354.1"; gene_type "lncRNA"; gene_name "2210408F21Rik"; transcript_type "lncRNA"; transcript_name "2210408F21Rik-281"; exon_number 1; exon_id "ENSMUSE00001483001.1"; level 2; mgi_id "MGI:1920902"; tag "TAGENE"; havana_gene "OTTMUSG00000014729.1";
chr6	HAVANA	exon	31197349	31197454	0	+	.	gene_id "ENSMUSG00000087380.10"; transcript_id "ENSMUST00000346049.1"; gene_type "lncRNA"; gene_name "2210408F21Rik"; transcript_type "lncRNA"; transcript_name "2210408F21Rik-348"; exon_number 1; exon_id "ENSMUSE00001483001.1"; level 2; mgi_id "MGI:1920902"; tag "basic"; tag "TAGENE"; havana_gene "OTTMUSG00000014729.1";
chr6	HAVANA	exon	31197349	31197454	0	+	.	gene_id "ENSMUSG00000087380.10"; transcript_id "ENSMUST00000346042.1"; gene_type "lncRNA"; gene_name "2210408F21Rik"; transcript_type "lncRNA"; transcript_name "2210408F21Rik-342"; exon_number 1; exon_id "ENSMUSE00001483001.1"; level 2; mgi_id "MGI:1920902"; tag "TAGENE"; havana_gene "OTTMUSG00000014729.1";
chr6	HAVANA	exon	31197349	31197454	0	+	.	gene_id "ENSMUSG00000087380.10"; transcript_id "ENSMUST00000346043.1"; gene_type "lncRNA"; gene_name "2210408F21Rik"; transcript_type "lncRNA"; transcript_name "2210408F21Rik-343"; exon_number 1; exon_id "ENSMUSE00001483001.1"; level 2; mgi_id "MGI:1920902"; tag "TAGENE"; havana_gene "OTTMUSG00000014729.1";
chr6	HAVANA	exon	31197349	31197454	0	+	.	gene_id "ENSMUSG00000087380.10"; transcript_id "ENSMUST00000346036.1"; gene_type "lncRNA"; gene_name "2210408F21Rik"; transcript_type "lncRNA"; transcript_name "2210408F21Rik-336"; exon_number 1; exon_id "ENSMUSE00001483001.1"; level 2; mgi_id "MGI:1920902"; tag "TAGENE"; havana_gene "OTTMUSG00000014729.1";
chr6	HAVANA	exon	31197349	31197454	0	+	.	gene_id "ENSMUSG00000087380.10"; transcript_id "ENSMUST00000244269.2"; gene_type "lncRNA"; gene_name "2210408F21Rik"; transcript_type "lncRNA"; transcript_name "2210408F21Rik-256"; exon_number 1; exon_id "ENSMUSE00001483001.1"; level 2; mgi_id "MGI:1920902"; tag "TAGENE"; havana_gene "OTTMUSG00000014729.1";
chr6	HAVANA	exon	31197349	31197454	0	+	.	gene_id "ENSMUSG00000087380.10"; transcript_id "ENSMUST00000346032.1"; gene_type "lncRNA"; gene_name "2210408F21Rik"; transcript_type "lncRNA"; transcript_name "2210408F21Rik-332"; exon_number 1; exon_id "ENSMUSE00001483001.1"; level 2; mgi_id "MGI:1920902"; tag "TAGENE"; havana_gene "OTTMUSG00000014729.1";
chr6	HAVANA	transcript	31197349	31262659	0	+	.	gene_id "ENSMUSG00000087380.10"; transcript_id "ENSMUST00000346094.1"; gene_type "lncRNA"; gene_name "2210408F21Rik"; transcript_type "lncRNA"; transcript_name "2210408F21Rik-391"; level 2; mgi_id "MGI:1920902"; tag "TAGENE"; havana_gene "OTTMUSG00000014729.1";
chr6	HAVANA	transcript	31197349	31314296	0	+	.	gene_id "ENSMUSG00000087380.10"; transcript_id "ENSMUST00000346062.1"; gene_type "lncRNA"; gene_name "2210408F21Rik"; transcript_type "lncRNA"; transcript_name "2210408F21Rik-360"; level 2; mgi_id "MGI:1920902"; tag "TAGENE"; havana_gene "OTTMUSG00000014729.1";
chr6	HAVANA	transcript	31197349	31314319	0	+	.	gene_id "ENSMUSG00000087380.10"; transcript_id "ENSMUST00000346052.1"; gene_type "lncRNA"; gene_name "2210408F21Rik"; transcript_type "lncRNA"; transcript_name "2210408F21Rik-351"; level 2; mgi_id "MGI:1920902"; tag "TAGENE"; havana_gene "OTTMUSG00000014729.1";
chr6	HAVANA	transcript	31197349	31314326	0	+	.	gene_id "ENSMUSG00000087380.10"; transcript_id "ENSMUST00000246354.1"; gene_type "lncRNA"; gene_name "2210408F21Rik"; transcript_type "lncRNA"; transcript_name "2210408F21Rik-281"; level 2; mgi_id "MGI:1920902"; tag "TAGENE"; havana_gene "OTTMUSG00000014729.1";
chr6	HAVANA	transcript	31197349	31314326	0	+	.	gene_id "ENSMUSG00000087380.10"; transcript_id "ENSMUST00000346049.1"; gene_type "lncRNA"; gene_name "2210408F21Rik"; transcript_type "lncRNA"; transcript_name "2210408F21Rik-348"; level 2; mgi_id "MGI:1920902"; tag "basic"; tag "TAGENE"; havana_gene "OTTMUSG00000014729.1";
chr6	HAVANA	transcript	31197349	31314330	0	+	.	gene_id "ENSMUSG00000087380.10"; transcript_id "ENSMUST00000346042.1"; gene_type "lncRNA"; gene_name "2210408F21Rik"; transcript_type "lncRNA"; transcript_name "2210408F21Rik-342"; level 2; mgi_id "MGI:1920902"; tag "TAGENE"; havana_gene "OTTMUSG00000014729.1";
chr6	HAVANA	transcript	31197349	31314330	0	+	.	gene_id "ENSMUSG00000087380.10"; transcript_id "ENSMUST00000346043.1"; gene_type "lncRNA"; gene_name "2210408F21Rik"; transcript_type "lncRNA"; transcript_name "2210408F21Rik-343"; level 2; mgi_id "MGI:1920902"; tag "TAGENE"; havana_gene "OTTMUSG00000014729.1";
chr6	HAVANA	transcript	31197349	31314336	0	+	.	gene_id "ENSMUSG00000087380.10"; transcript_id "ENSMUST00000346036.1"; gene_type "lncRNA"; gene_name "2210408F21Rik"; transcript_type "lncRNA"; transcript_name "2210408F21Rik-336"; level 2; mgi_id "MGI:1920902"; tag "TAGENE"; havana_gene "OTTMUSG00000014729.1";
chr6	HAVANA	transcript	31197349	31314339	0	+	.	gene_id "ENSMUSG00000087380.10"; transcript_id "ENSMUST00000244269.2"; gene_type "lncRNA"; gene_name "2210408F21Rik"; transcript_type "lncRNA"; transcript_name "2210408F21Rik-256"; level 2; mgi_id "MGI:1920902"; tag "TAGENE"; havana_gene "OTTMUSG00000014729.1";
chr6	HAVANA	transcript	31197349	31314339	0	+	.	gene_id "ENSMUSG00000087380.10"; transcript_id "ENSMUST00000346032.1"; gene_type "lncRNA"; gene_name "2210408F21Rik"; transcript_type "lncRNA"; transcript_name "2210408F21Rik-332"; level 2; mgi_id "MGI:1920902"; tag "TAGENE"; havana_gene "OTTMUSG00000014729.1";
chr6	HAVANA	exon	31197353	31197454	0	+	.	gene_id "ENSMUSG00000087380.10"; transcript_id "ENSMUST00000346077.1"; gene_type "lncRNA"; gene_name "2210408F21Rik"; transcript_type "lncRNA"; transcript_name "2210408F21Rik-374"; exon_number 1; exon_id "ENSMUSE00001485305.1"; level 2; mgi_id "MGI:1920902"; tag "TAGENE"; havana_gene "OTTMUSG00000014729.1";
chr6	HAVANA	exon	31197353	31197454	0	+	.	gene_id "ENSMUSG00000087380.10"; transcript_id "ENSMUST00000245172.1"; gene_type "lncRNA"; gene_name "2210408F21Rik"; transcript_type "lncRNA"; transcript_name "2210408F21Rik-264"; exon_number 1; exon_id "ENSMUSE00001485305.1"; level 2; mgi_id "MGI:1920902"; tag "basic"; tag "TAGENE"; havana_gene "OTTMUSG00000014729.1";
chr6	HAVANA	exon	31197353	31197454	0	+	.	gene_id "ENSMUSG00000087380.10"; transcript_id "ENSMUST00000346045.1"; gene_type "lncRNA"; gene_name "2210408F21Rik"; transcript_type "lncRNA"; transcript_name "2210408F21Rik-344"; exon_number 1; exon_id "ENSMUSE00001485305.1"; level 2; mgi_id "MGI:1920902"; tag "TAGENE"; havana_gene "OTTMUSG00000014729.1";
chr6	HAVANA	transcript	31197353	31308679	0	+	.	gene_id "ENSMUSG00000087380.10"; transcript_id "ENSMUST00000346077.1"; gene_type "lncRNA"; gene_name "2210408F21Rik"; transcript_type "lncRNA"; transcript_name "2210408F21Rik-374"; level 2; mgi_id "MGI:1920902"; tag "TAGENE"; havana_gene "OTTMUSG00000014729.1";
chr6	HAVANA	transcript	31197353	31314330	0	+	.	gene_id "ENSMUSG00000087380.10"; transcript_id "ENSMUST00000245172.1"; gene_type "lncRNA"; gene_name "2210408F21Rik"; transcript_type "lncRNA"; transcript_name "2210408F21Rik-264"; level 2; mgi_id "MGI:1920902"; tag "basic"; tag "TAGENE"; havana_gene "OTTMUSG00000014729.1";
chr6	HAVANA	transcript	31197353	31314330	0	+	.	gene_id "ENSMUSG00000087380.10"; transcript_id "ENSMUST00000346045.1"; gene_type "lncRNA"; gene_name "2210408F21Rik"; transcript_type "lncRNA"; transcript_name "2210408F21Rik-344"; level 2; mgi_id "MGI:1920902"; tag "TAGENE"; havana_gene "OTTMUSG00000014729.1";
chr6	HAVANA	exon	31197354	31197454	0	+	.	gene_id "ENSMUSG00000087380.10"; transcript_id "ENSMUST00000346039.1"; gene_type "lncRNA"; gene_name "2210408F21Rik"; transcript_type "lncRNA"; transcript_name "2210408F21Rik-339"; exon_number 1; exon_id "ENSMUSE00001681667.1"; level 2; mgi_id "MGI:1920902"; tag "TAGENE"; havana_gene "OTTMUSG00000014729.1";
chr6	HAVANA	transcript	31197354	31314339	0	+	.	gene_id "ENSMUSG00000087380.10"; transcript_id "ENSMUST00000346039.1"; gene_type "lncRNA"; gene_name "2210408F21Rik"; transcript_type "lncRNA"; transcript_name "2210408F21Rik-339"; level 2; mgi_id "MGI:1920902"; tag "TAGENE"; havana_gene "OTTMUSG00000014729.1";
chr6	HAVANA	exon	31197356	31197454	0	+	.	gene_id "ENSMUSG00000087380.10"; transcript_id "ENSMUST00000346082.1"; gene_type "lncRNA"; gene_name "2210408F21Rik"; transcript_type "lncRNA"; transcript_name "2210408F21Rik-379"; exon_number 1; exon_id "ENSMUSE00001476561.1"; level 2; mgi_id "MGI:1920902"; tag "TAGENE"; havana_gene "OTTMUSG00000014729.1";
chr6	HAVANA	exon	31197356	31197454	0	+	.	gene_id "ENSMUSG00000087380.10"; transcript_id "ENSMUST00000346068.1"; gene_type "lncRNA"; gene_name "2210408F21Rik"; transcript_type "lncRNA"; transcript_name "2210408F21Rik-366"; exon_number 1; exon_id "ENSMUSE00001476561.1"; level 2; mgi_id "MGI:1920902"; tag "TAGENE"; havana_gene "OTTMUSG00000014729.1";
chr6	HAVANA	exon	31197356	31197454	0	+	.	gene_id "ENSMUSG00000087380.10"; transcript_id "ENSMUST00000346048.1"; gene_type "lncRNA"; gene_name "2210408F21Rik"; transcript_type "lncRNA"; transcript_name "2210408F21Rik-347"; exon_number 1; exon_id "ENSMUSE00001476561.1"; level 2; mgi_id "MGI:1920902"; tag "TAGENE"; havana_gene "OTTMUSG00000014729.1";
chr6	HAVANA	exon	31197356	31197454	0	+	.	gene_id "ENSMUSG00000087380.10"; transcript_id "ENSMUST00000246589.1"; gene_type "lncRNA"; gene_name "2210408F21Rik"; transcript_type "lncRNA"; transcript_name "2210408F21Rik-287"; exon_number 1; exon_id "ENSMUSE00001476561.1"; level 2; mgi_id "MGI:1920902"; tag "TAGENE"; havana_gene "OTTMUSG00000014729.1";
chr6	HAVANA	exon	31197356	31197454	0	+	.	gene_id "ENSMUSG00000087380.10"; transcript_id "ENSMUST00000345986.1"; gene_type "lncRNA"; gene_name "2210408F21Rik"; transcript_type "lncRNA"; transcript_name "2210408F21Rik-289"; exon_number 1; exon_id "ENSMUSE00001476561.1"; level 2; mgi_id "MGI:1920902"; tag "basic"; tag "Ensembl_canonical"; tag "GENCODE_Primary"; tag "TAGENE"; havana_gene "OTTMUSG00000014729.1";
chr6	HAVANA	transcript	31197356	31306286	0	+	.	gene_id "ENSMUSG00000087380.10"; transcript_id "ENSMUST00000346082.1"; gene_type "lncRNA"; gene_name "2210408F21Rik"; transcript_type "lncRNA"; transcript_name "2210408F21Rik-379"; level 2; mgi_id "MGI:1920902"; tag "TAGENE"; havana_gene "OTTMUSG00000014729.1";
chr6	HAVANA	transcript	31197356	31314291	0	+	.	gene_id "ENSMUSG00000087380.10"; transcript_id "ENSMUST00000346068.1"; gene_type "lncRNA"; gene_name "2210408F21Rik"; transcript_type "lncRNA"; transcript_name "2210408F21Rik-366"; level 2; mgi_id "MGI:1920902"; tag "TAGENE"; havana_gene "OTTMUSG00000014729.1";
chr6	HAVANA	transcript	31197356	31314333	0	+	.	gene_id "ENSMUSG00000087380.10"; transcript_id "ENSMUST00000346048.1"; gene_type "lncRNA"; gene_name "2210408F21Rik"; transcript_type "lncRNA"; transcript_name "2210408F21Rik-347"; level 2; mgi_id "MGI:1920902"; tag "TAGENE"; havana_gene "OTTMUSG00000014729.1";
chr6	HAVANA	transcript	31197356	31346635	0	+	.	gene_id "ENSMUSG00000087380.10"; transcript_id "ENSMUST00000246589.1"; gene_type "lncRNA"; gene_name "2210408F21Rik"; transcript_type "lncRNA"; transcript_name "2210408F21Rik-287"; level 2; mgi_id "MGI:1920902"; tag "TAGENE"; havana_gene "OTTMUSG00000014729.1";
chr6	HAVANA	transcript	31197356	31361711	0	+	.	gene_id "ENSMUSG00000087380.10"; transcript_id "ENSMUST00000345986.1"; gene_type "lncRNA"; gene_name "2210408F21Rik"; transcript_type "lncRNA"; transcript_name "2210408F21Rik-289"; level 2; mgi_id "MGI:1920902"; tag "basic"; tag "Ensembl_canonical"; tag "GENCODE_Primary"; tag "TAGENE"; havana_gene "OTTMUSG00000014729.1";
chr6	HAVANA	exon	31197357	31197454	0	+	.	gene_id "ENSMUSG00000087380.10"; transcript_id "ENSMUST00000146778.8"; gene_type "lncRNA"; gene_name "2210408F21Rik"; transcript_type "lncRNA"; transcript_name "2210408F21Rik-210"; exon_number 1; exon_id "ENSMUSE00000811966.2"; level 2; transcript_support_level "5"; mgi_id "MGI:1920902"; havana_gene "OTTMUSG00000014729.1"; havana_transcript "OTTMUST00000041328.1";
chr6	HAVANA	transcript	31197357	31314245	0	+	.	gene_id "ENSMUSG00000087380.10"; transcript_id "ENSMUST00000146778.8"; gene_type "lncRNA"; gene_name "2210408F21Rik"; transcript_type "lncRNA"; transcript_name "2210408F21Rik-210"; level 2; transcript_support_level "5"; mgi_id "MGI:1920902"; havana_gene "OTTMUSG00000014729.1"; havana_transcript "OTTMUST00000041328.1";
chr6	HAVANA	exon	31197359	31197454	0	+	.	gene_id "ENSMUSG00000087380.10"; transcript_id "ENSMUST00000346080.1"; gene_type "lncRNA"; gene_name "2210408F21Rik"; transcript_type "lncRNA"; transcript_name "2210408F21Rik-377"; exon_number 1; exon_id "ENSMUSE00001681640.1"; level 2; mgi_id "MGI:1920902"; tag "basic"; tag "TAGENE"; havana_gene "OTTMUSG00000014729.1";
chr6	HAVANA	exon	31197359	31197454	0	+	.	gene_id "ENSMUSG00000087380.10"; transcript_id "ENSMUST00000346051.1"; gene_type "lncRNA"; gene_name "2210408F21Rik"; transcript_type "lncRNA"; transcript_name "2210408F21Rik-350"; exon_number 1; exon_id "ENSMUSE00001681640.1"; level 2; mgi_id "MGI:1920902"; tag "TAGENE"; havana_gene "OTTMUSG00000014729.1";
chr6	HAVANA	exon	31197359	31197454	0	+	.	gene_id "ENSMUSG00000087380.10"; transcript_id "ENSMUST00000244125.2"; gene_type "lncRNA"; gene_name "2210408F21Rik"; transcript_type "lncRNA"; transcript_name "2210408F21Rik-255"; exon_number 1; exon_id "ENSMUSE00001681640.1"; level 2; mgi_id "MGI:1920902"; tag "TAGENE"; havana_gene "OTTMUSG00000014729.1";
chr6	HAVANA	exon	31197359	31197454	0	+	.	gene_id "ENSMUSG00000087380.10"; transcript_id "ENSMUST00000346046.1"; gene_type "lncRNA"; gene_name "2210408F21Rik"; transcript_type "lncRNA"; transcript_name "2210408F21Rik-345"; exon_number 1; exon_id "ENSMUSE00001681640.1"; level 2; mgi_id "MGI:1920902"; tag "TAGENE"; havana_gene "OTTMUSG00000014729.1";
chr6	HAVANA	exon	31197359	31197454	0	+	.	gene_id "ENSMUSG00000087380.10"; transcript_id "ENSMUST00000345990.1"; gene_type "lncRNA"; gene_name "2210408F21Rik"; transcript_type "lncRNA"; transcript_name "2210408F21Rik-293"; exon_number 1; exon_id "ENSMUSE00001681640.1"; level 2; mgi_id "MGI:1920902"; tag "TAGENE"; havana_gene "OTTMUSG00000014729.1";
chr6	HAVANA	transcript	31197359	31307906	0	+	.	gene_id "ENSMUSG00000087380.10"; transcript_id "ENSMUST00000346080.1"; gene_type "lncRNA"; gene_name "2210408F21Rik"; transcript_type "lncRNA"; transcript_name "2210408F21Rik-377"; level 2; mgi_id "MGI:1920902"; tag "basic"; tag "TAGENE"; havana_gene "OTTMUSG00000014729.1";
chr6	HAVANA	transcript	31197359	31314330	0	+	.	gene_id "ENSMUSG00000087380.10"; transcript_id "ENSMUST00000346051.1"; gene_type "lncRNA"; gene_name "2210408F21Rik"; transcript_type "lncRNA"; transcript_name "2210408F21Rik-350"; level 2; mgi_id "MGI:1920902"; tag "TAGENE"; havana_gene "OTTMUSG00000014729.1";
chr6	HAVANA	transcript	31197359	31314331	0	+	.	gene_id "ENSMUSG00000087380.10"; transcript_id "ENSMUST00000244125.2"; gene_type "lncRNA"; gene_name "2210408F21Rik"; transcript_type "lncRNA"; transcript_name "2210408F21Rik-255"; level 2; mgi_id "MGI:1920902"; tag "TAGENE"; havana_gene "OTTMUSG00000014729.1";
chr6	HAVANA	transcript	31197359	31314336	0	+	.	gene_id "ENSMUSG00000087380.10"; transcript_id "ENSMUST00000346046.1"; gene_type "lncRNA"; gene_name "2210408F21Rik"; transcript_type "lncRNA"; transcript_name "2210408F21Rik-345"; level 2; mgi_id "MGI:1920902"; tag "TAGENE"; havana_gene "OTTMUSG00000014729.1";
chr6	HAVANA	transcript	31197359	31345439	0	+	.	gene_id "ENSMUSG00000087380.10"; transcript_id "ENSMUST00000345990.1"; gene_type "lncRNA"; gene_name "2210408F21Rik"; transcript_type "lncRNA"; transcript_name "2210408F21Rik-293"; level 2; mgi_id "MGI:1920902"; tag "TAGENE"; havana_gene "OTTMUSG00000014729.1";
chr6	HAVANA	exon	31197365	31197454	0	+	.	gene_id "ENSMUSG00000087380.10"; transcript_id "ENSMUST00000346040.1"; gene_type "lncRNA"; gene_name "2210408F21Rik"; transcript_type "lncRNA"; transcript_name "2210408F21Rik-340"; exon_number 1; exon_id "ENSMUSE00001681698.1"; level 2; mgi_id "MGI:1920902"; tag "TAGENE"; havana_gene "OTTMUSG00000014729.1";
chr6	HAVANA	transcript	31197365	31314347	0	+	.	gene_id "ENSMUSG00000087380.10"; transcript_id "ENSMUST00000346040.1"; gene_type "lncRNA"; gene_name "2210408F21Rik"; transcript_type "lncRNA"; transcript_name "2210408F21Rik-340"; level 2; mgi_id "MGI:1920902"; tag "TAGENE"; havana_gene "OTTMUSG00000014729.1";
chr6	HAVANA	exon	31197370	31197454	0	+	.	gene_id "ENSMUSG00000087380.10"; transcript_id "ENSMUST00000346054.1"; gene_type "lncRNA"; gene_name "2210408F21Rik"; transcript_type "lncRNA"; transcript_name "2210408F21Rik-353"; exon_number 1; exon_id "ENSMUSE00001681740.1"; level 2; mgi_id "MGI:1920902"; tag "TAGENE"; havana_gene "OTTMUSG00000014729.1";
chr6	HAVANA	exon	31197370	31197454	0	+	.	gene_id "ENSMUSG00000087380.10"; transcript_id "ENSMUST00000346053.1"; gene_type "lncRNA"; gene_name "2210408F21Rik"; transcript_type "lncRNA"; transcript_name "2210408F21Rik-352"; exon_number 1; exon_id "ENSMUSE00001681740.1"; level 2; mgi_id "MGI:1920902"; tag "TAGENE"; havana_gene "OTTMUSG00000014729.1";
chr6	HAVANA	transcript	31197370	31314337	0	+	.	gene_id "ENSMUSG00000087380.10"; transcript_id "ENSMUST00000346054.1"; gene_type "lncRNA"; gene_name "2210408F21Rik"; transcript_type "lncRNA"; transcript_name "2210408F21Rik-353"; level 2; mgi_id "MGI:1920902"; tag "TAGENE"; havana_gene "OTTMUSG00000014729.1";
chr6	HAVANA	transcript	31197370	31314339	0	+	.	gene_id "ENSMUSG00000087380.10"; transcript_id "ENSMUST00000346053.1"; gene_type "lncRNA"; gene_name "2210408F21Rik"; transcript_type "lncRNA"; transcript_name "2210408F21Rik-352"; level 2; mgi_id "MGI:1920902"; tag "TAGENE"; havana_gene "OTTMUSG00000014729.1";
chr6	HAVANA	exon	31197373	31197454	0	+	.	gene_id "ENSMUSG00000087380.10"; transcript_id "ENSMUST00000346097.1"; gene_type "lncRNA"; gene_name "2210408F21Rik"; transcript_type "lncRNA"; transcript_name "2210408F21Rik-394"; exon_number 1; exon_id "ENSMUSE00001681710.1"; level 2; mgi_id "MGI:1920902"; tag "TAGENE"; havana_gene "OTTMUSG00000014729.1";
chr6	HAVANA	exon	31197373	31197454	0	+	.	gene_id "ENSMUSG00000087380.10"; transcript_id "ENSMUST00000346063.1"; gene_type "lncRNA"; gene_name "2210408F21Rik"; transcript_type "lncRNA"; transcript_name "2210408F21Rik-361"; exon_number 1; exon_id "ENSMUSE00001681710.1"; level 2; mgi_id "MGI:1920902"; tag "basic"; tag "TAGENE"; havana_gene "OTTMUSG00000014729.1";
chr6	HAVANA	transcript	31197373	31255359	0	+	.	gene_id "ENSMUSG00000087380.10"; transcript_id "ENSMUST00000346097.1"; gene_type "lncRNA"; gene_name "2210408F21Rik"; transcript_type "lncRNA"; transcript_name "2210408F21Rik-394"; level 2; mgi_id "MGI:1920902"; tag "TAGENE"; havana_gene "OTTMUSG00000014729.1";
chr6	HAVANA	transcript	31197373	31314319	0	+	.	gene_id "ENSMUSG00000087380.10"; transcript_id "ENSMUST00000346063.1"; gene_type "lncRNA"; gene_name "2210408F21Rik"; transcript_type "lncRNA"; transcript_name "2210408F21Rik-361"; level 2; mgi_id "MGI:1920902"; tag "basic"; tag "TAGENE"; havana_gene "OTTMUSG00000014729.1";
chr6	HAVANA	exon	31197376	31197454	0	+	.	gene_id "ENSMUSG00000087380.10"; transcript_id "ENSMUST00000346072.1"; gene_type "lncRNA"; gene_name "2210408F21Rik"; transcript_type "lncRNA"; transcript_name "2210408F21Rik-370"; exon_number 1; exon_id "ENSMUSE00001681848.1"; level 2; mgi_id "MGI:1920902"; tag "TAGENE"; havana_gene "OTTMUSG00000014729.1";
chr6	HAVANA	exon	31197376	31197454	0	+	.	gene_id "ENSMUSG00000087380.10"; transcript_id "ENSMUST00000346061.1"; gene_type "lncRNA"; gene_name "2210408F21Rik"; transcript_type "lncRNA"; transcript_name "2210408F21Rik-359"; exon_number 1; exon_id "ENSMUSE00001681848.1"; level 2; mgi_id "MGI:1920902"; tag "basic"; tag "TAGENE"; havana_gene "OTTMUSG00000014729.1";
chr6	HAVANA	exon	31197376	31197454	0	+	.	gene_id "ENSMUSG00000087380.10"; transcript_id "ENSMUST00000346058.1"; gene_type "lncRNA"; gene_name "2210408F21Rik"; transcript_type "lncRNA"; transcript_name "2210408F21Rik-356"; exon_number 1; exon_id "ENSMUSE00001681848.1"; level 2; mgi_id "MGI:1920902"; tag "TAGENE"; havana_gene "OTTMUSG00000014729.1";
chr6	HAVANA	exon	31197376	31197454	0	+	.	gene_id "ENSMUSG00000087380.10"; transcript_id "ENSMUST00000346059.1"; gene_type "lncRNA"; gene_name "2210408F21Rik"; transcript_type "lncRNA"; transcript_name "2210408F21Rik-357"; exon_number 1; exon_id "ENSMUSE00001681848.1"; level 2; mgi_id "MGI:1920902"; tag "TAGENE"; havana_gene "OTTMUSG00000014729.1";
chr6	HAVANA	transcript	31197376	31314296	0	+	.	gene_id "ENSMUSG00000087380.10"; transcript_id "ENSMUST00000346072.1"; gene_type "lncRNA"; gene_name "2210408F21Rik"; transcript_type "lncRNA"; transcript_name "2210408F21Rik-370"; level 2; mgi_id "MGI:1920902"; tag "TAGENE"; havana_gene "OTTMUSG00000014729.1";
chr6	HAVANA	transcript	31197376	31314323	0	+	.	gene_id "ENSMUSG00000087380.10"; transcript_id "ENSMUST00000346061.1"; gene_type "lncRNA"; gene_name "2210408F21Rik"; transcript_type "lncRNA"; transcript_name "2210408F21Rik-359"; level 2; mgi_id "MGI:1920902"; tag "basic"; tag "TAGENE"; havana_gene "OTTMUSG00000014729.1";
chr6	HAVANA	transcript	31197376	31314330	0	+	.	gene_id "ENSMUSG00000087380.10"; transcript_id "ENSMUST00000346058.1"; gene_type "lncRNA"; gene_name "2210408F21Rik"; transcript_type "lncRNA"; transcript_name "2210408F21Rik-356"; level 2; mgi_id "MGI:1920902"; tag "TAGENE"; havana_gene "OTTMUSG00000014729.1";
chr6	HAVANA	transcript	31197376	31314330	0	+	.	gene_id "ENSMUSG00000087380.10"; transcript_id "ENSMUST00000346059.1"; gene_type "lncRNA"; gene_name "2210408F21Rik"; transcript_type "lncRNA"; transcript_name "2210408F21Rik-357"; level 2; mgi_id "MGI:1920902"; tag "TAGENE"; havana_gene "OTTMUSG00000014729.1";
chr6	HAVANA	exon	31197379	31197454	0	+	.	gene_id "ENSMUSG00000087380.10"; transcript_id "ENSMUST00000346089.1"; gene_type "lncRNA"; gene_name "2210408F21Rik"; transcript_type "lncRNA"; transcript_name "2210408F21Rik-386"; exon_number 1; exon_id "ENSMUSE00001681693.1"; level 2; mgi_id "MGI:1920902"; tag "TAGENE"; havana_gene "OTTMUSG00000014729.1";
chr6	HAVANA	transcript	31197379	31298535	0	+	.	gene_id "ENSMUSG00000087380.10"; transcript_id "ENSMUST00000346089.1"; gene_type "lncRNA"; gene_name "2210408F21Rik"; transcript_type "lncRNA"; transcript_name "2210408F21Rik-386"; level 2; mgi_id "MGI:1920902"; tag "TAGENE"; havana_gene "OTTMUSG00000014729.1";
chr6	HAVANA	exon	31197380	31197454	0	+	.	gene_id "ENSMUSG00000087380.10"; transcript_id "ENSMUST00000346056.1"; gene_type "lncRNA"; gene_name "2210408F21Rik"; transcript_type "lncRNA"; transcript_name "2210408F21Rik-354"; exon_number 1; exon_id "ENSMUSE00001681699.1"; level 2; mgi_id "MGI:1920902"; tag "TAGENE"; havana_gene "OTTMUSG00000014729.1";
chr6	HAVANA	transcript	31197380	31314339	0	+	.	gene_id "ENSMUSG00000087380.10"; transcript_id "ENSMUST00000346056.1"; gene_type "lncRNA"; gene_name "2210408F21Rik"; transcript_type "lncRNA"; transcript_name "2210408F21Rik-354"; level 2; mgi_id "MGI:1920902"; tag "TAGENE"; havana_gene "OTTMUSG00000014729.1";
chr6	HAVANA	exon	31197383	31197454	0	+	.	gene_id "ENSMUSG00000087380.10"; transcript_id "ENSMUST00000346067.1"; gene_type "lncRNA"; gene_name "2210408F21Rik"; transcript_type "lncRNA"; transcript_name "2210408F21Rik-365"; exon_number 1; exon_id "ENSMUSE00001479744.1"; level 2; mgi_id "MGI:1920902"; tag "TAGENE"; havana_gene "OTTMUSG00000014729.1";
chr6	HAVANA	exon	31197383	31197454	0	+	.	gene_id "ENSMUSG00000087380.10"; transcript_id "ENSMUST00000242823.2"; gene_type "lncRNA"; gene_name "2210408F21Rik"; transcript_type "lncRNA"; transcript_name "2210408F21Rik-240"; exon_number 1; exon_id "ENSMUSE00001479744.1"; level 2; mgi_id "MGI:1920902"; tag "basic"; tag "TAGENE"; havana_gene "OTTMUSG00000014729.1";
chr6	HAVANA	exon	31197383	31197454	0	+	.	gene_id "ENSMUSG00000087380.10"; transcript_id "ENSMUST00000346057.1"; gene_type "lncRNA"; gene_name "2210408F21Rik"; transcript_type "lncRNA"; transcript_name "2210408F21Rik-355"; exon_number 1; exon_id "ENSMUSE00001479744.1"; level 2; mgi_id "MGI:1920902"; tag "TAGENE"; havana_gene "OTTMUSG00000014729.1";
chr6	HAVANA	transcript	31197383	31314323	0	+	.	gene_id "ENSMUSG00000087380.10"; transcript_id "ENSMUST00000346067.1"; gene_type "lncRNA"; gene_name "2210408F21Rik"; transcript_type "lncRNA"; transcript_name "2210408F21Rik-365"; level 2; mgi_id "MGI:1920902"; tag "TAGENE"; havana_gene "OTTMUSG00000014729.1";
chr6	HAVANA	transcript	31197383	31314324	0	+	.	gene_id "ENSMUSG00000087380.10"; transcript_id "ENSMUST00000242823.2"; gene_type "lncRNA"; gene_name "2210408F21Rik"; transcript_type "lncRNA"; transcript_name "2210408F21Rik-240"; level 2; mgi_id "MGI:1920902"; tag "basic"; tag "TAGENE"; havana_gene "OTTMUSG00000014729.1";
chr6	HAVANA	transcript	31197383	31314339	0	+	.	gene_id "ENSMUSG00000087380.10"; transcript_id "ENSMUST00000346057.1"; gene_type "lncRNA"; gene_name "2210408F21Rik"; transcript_type "lncRNA"; transcript_name "2210408F21Rik-355"; level 2; mgi_id "MGI:1920902"; tag "TAGENE"; havana_gene "OTTMUSG00000014729.1";
chr6	HAVANA	exon	31197385	31197454	0	+	.	gene_id "ENSMUSG00000087380.10"; transcript_id "ENSMUST00000346060.1"; gene_type "lncRNA"; gene_name "2210408F21Rik"; transcript_type "lncRNA"; transcript_name "2210408F21Rik-358"; exon_number 1; exon_id "ENSMUSE00001681686.1"; level 2; mgi_id "MGI:1920902"; tag "TAGENE"; havana_gene "OTTMUSG00000014729.1";
chr6	HAVANA	transcript	31197385	31314339	0	+	.	gene_id "ENSMUSG00000087380.10"; transcript_id "ENSMUST00000346060.1"; gene_type "lncRNA"; gene_name "2210408F21Rik"; transcript_type "lncRNA"; transcript_name "2210408F21Rik-358"; level 2; mgi_id "MGI:1920902"; tag "TAGENE"; havana_gene "OTTMUSG00000014729.1";
chr6	HAVANA	exon	31197391	31197454	0	+	.	gene_id "ENSMUSG00000087380.10"; transcript_id "ENSMUST00000242723.1"; gene_type "lncRNA"; gene_name "2210408F21Rik"; transcript_type "lncRNA"; transcript_name "2210408F21Rik-238"; exon_number 1; exon_id "ENSMUSE00001479501.1"; level 2; mgi_id "MGI:1920902"; tag "basic"; tag "TAGENE"; havana_gene "OTTMUSG00000014729.1";
chr6	HAVANA	transcript	31197391	31315332	0	+	.	gene_id "ENSMUSG00000087380.10"; transcript_id "ENSMUST00000242723.1"; gene_type "lncRNA"; gene_name "2210408F21Rik"; transcript_type "lncRNA"; transcript_name "2210408F21Rik-238"; level 2; mgi_id "MGI:1920902"; tag "basic"; tag "TAGENE"; havana_gene "OTTMUSG00000014729.1";
chr6	HAVANA	exon	31197392	31197454	0	+	.	gene_id "ENSMUSG00000087380.10"; transcript_id "ENSMUST00000346069.1"; gene_type "lncRNA"; gene_name "2210408F21Rik"; transcript_type "lncRNA"; transcript_name "2210408F21Rik-367"; exon_number 1; exon_id "ENSMUSE00001681762.1"; level 2; mgi_id "MGI:1920902"; tag "TAGENE"; havana_gene "OTTMUSG00000014729.1";
chr6	HAVANA	transcript	31197392	31314325	0	+	.	gene_id "ENSMUSG00000087380.10"; transcript_id "ENSMUST00000346069.1"; gene_type "lncRNA"; gene_name "2210408F21Rik"; transcript_type "lncRNA"; transcript_name "2210408F21Rik-367"; level 2; mgi_id "MGI:1920902"; tag "TAGENE"; havana_gene "OTTMUSG00000014729.1";
chr6	HAVANA	exon	31197394	31197454	0	+	.	gene_id "ENSMUSG00000087380.10"; transcript_id "ENSMUST00000346090.1"; gene_type "lncRNA"; gene_name "2210408F21Rik"; transcript_type "lncRNA"; transcript_name "2210408F21Rik-387"; exon_number 1; exon_id "ENSMUSE00001482898.1"; level 2; mgi_id "MGI:1920902"; tag "TAGENE"; havana_gene "OTTMUSG00000014729.1";
chr6	HAVANA	exon	31197394	31197454	0	+	.	gene_id "ENSMUSG00000087380.10"; transcript_id "ENSMUST00000346081.1"; gene_type "lncRNA"; gene_name "2210408F21Rik"; transcript_type "lncRNA"; transcript_name "2210408F21Rik-378"; exon_number 1; exon_id "ENSMUSE00001482898.1"; level 2; mgi_id "MGI:1920902"; tag "TAGENE"; havana_gene "OTTMUSG00000014729.1";
chr6	HAVANA	exon	31197394	31197454	0	+	.	gene_id "ENSMUSG00000087380.10"; transcript_id "ENSMUST00000346071.1"; gene_type "lncRNA"; gene_name "2210408F21Rik"; transcript_type "lncRNA"; transcript_name "2210408F21Rik-369"; exon_number 1; exon_id "ENSMUSE00001482898.1"; level 2; mgi_id "MGI:1920902"; tag "TAGENE"; havana_gene "OTTMUSG00000014729.1";
chr6	HAVANA	exon	31197394	31197454	0	+	.	gene_id "ENSMUSG00000087380.10"; transcript_id "ENSMUST00000346070.1"; gene_type "lncRNA"; gene_name "2210408F21Rik"; transcript_type "lncRNA"; transcript_name "2210408F21Rik-368"; exon_number 1; exon_id "ENSMUSE00001482898.1"; level 2; mgi_id "MGI:1920902"; tag "basic"; tag "TAGENE"; havana_gene "OTTMUSG00000014729.1";
chr6	HAVANA	exon	31197394	31197454	0	+	.	gene_id "ENSMUSG00000087380.10"; transcript_id "ENSMUST00000346066.1"; gene_type "lncRNA"; gene_name "2210408F21Rik"; transcript_type "lncRNA"; transcript_name "2210408F21Rik-364"; exon_number 1; exon_id "ENSMUSE00001482898.1"; level 2; mgi_id "MGI:1920902"; tag "TAGENE"; havana_gene "OTTMUSG00000014729.1";
chr6	HAVANA	exon	31197394	31197454	0	+	.	gene_id "ENSMUSG00000087380.10"; transcript_id "ENSMUST00000246274.1"; gene_type "lncRNA"; gene_name "2210408F21Rik"; transcript_type "lncRNA"; transcript_name "2210408F21Rik-279"; exon_number 1; exon_id "ENSMUSE00001482898.1"; level 2; mgi_id "MGI:1920902"; tag "TAGENE"; havana_gene "OTTMUSG00000014729.1";
chr6	HAVANA	exon	31197394	31197454	0	+	.	gene_id "ENSMUSG00000087380.10"; transcript_id "ENSMUST00000346064.1"; gene_type "lncRNA"; gene_name "2210408F21Rik"; transcript_type "lncRNA"; transcript_name "2210408F21Rik-362"; exon_number 1; exon_id "ENSMUSE00001482898.1"; level 2; mgi_id "MGI:1920902"; tag "TAGENE"; havana_gene "OTTMUSG00000014729.1";
chr6	HAVANA	exon	31197394	31197454	0	+	.	gene_id "ENSMUSG00000087380.10"; transcript_id "ENSMUST00000346065.1"; gene_type "lncRNA"; gene_name "2210408F21Rik"; transcript_type "lncRNA"; transcript_name "2210408F21Rik-363"; exon_number 1; exon_id "ENSMUSE00001482898.1"; level 2; mgi_id "MGI:1920902"; tag "TAGENE"; havana_gene "OTTMUSG00000014729.1";
chr6	HAVANA	transcript	31197394	31298535	0	+	.	gene_id "ENSMUSG00000087380.10"; transcript_id "ENSMUST00000346090.1"; gene_type "lncRNA"; gene_name "2210408F21Rik"; transcript_type "lncRNA"; transcript_name "2210408F21Rik-387"; level 2; mgi_id "MGI:1920902"; tag "TAGENE"; havana_gene "OTTMUSG00000014729.1";
chr6	HAVANA	transcript	31197394	31307904	0	+	.	gene_id "ENSMUSG00000087380.10"; transcript_id "ENSMUST00000346081.1"; gene_type "lncRNA"; gene_name "2210408F21Rik"; transcript_type "lncRNA"; transcript_name "2210408F21Rik-378"; level 2; mgi_id "MGI:1920902"; tag "TAGENE"; havana_gene "OTTMUSG00000014729.1";
chr6	HAVANA	transcript	31197394	31314323	0	+	.	gene_id "ENSMUSG00000087380.10"; transcript_id "ENSMUST00000346071.1"; gene_type "lncRNA"; gene_name "2210408F21Rik"; transcript_type "lncRNA"; transcript_name "2210408F21Rik-369"; level 2; mgi_id "MGI:1920902"; tag "TAGENE"; havana_gene "OTTMUSG00000014729.1";
chr6	HAVANA	transcript	31197394	31314325	0	+	.	gene_id "ENSMUSG00000087380.10"; transcript_id "ENSMUST00000346070.1"; gene_type "lncRNA"; gene_name "2210408F21Rik"; transcript_type "lncRNA"; transcript_name "2210408F21Rik-368"; level 2; mgi_id "MGI:1920902"; tag "basic"; tag "TAGENE"; havana_gene "OTTMUSG00000014729.1";
chr6	HAVANA	transcript	31197394	31314335	0	+	.	gene_id "ENSMUSG00000087380.10"; transcript_id "ENSMUST00000346066.1"; gene_type "lncRNA"; gene_name "2210408F21Rik"; transcript_type "lncRNA"; transcript_name "2210408F21Rik-364"; level 2; mgi_id "MGI:1920902"; tag "TAGENE"; havana_gene "OTTMUSG00000014729.1";
chr6	HAVANA	transcript	31197394	31314339	0	+	.	gene_id "ENSMUSG00000087380.10"; transcript_id "ENSMUST00000246274.1"; gene_type "lncRNA"; gene_name "2210408F21Rik"; transcript_type "lncRNA"; transcript_name "2210408F21Rik-279"; level 2; mgi_id "MGI:1920902"; tag "TAGENE"; havana_gene "OTTMUSG00000014729.1";
chr6	HAVANA	transcript	31197394	31314339	0	+	.	gene_id "ENSMUSG00000087380.10"; transcript_id "ENSMUST00000346064.1"; gene_type "lncRNA"; gene_name "2210408F21Rik"; transcript_type "lncRNA"; transcript_name "2210408F21Rik-362"; level 2; mgi_id "MGI:1920902"; tag "TAGENE"; havana_gene "OTTMUSG00000014729.1";
chr6	HAVANA	transcript	31197394	31314339	0	+	.	gene_id "ENSMUSG00000087380.10"; transcript_id "ENSMUST00000346065.1"; gene_type "lncRNA"; gene_name "2210408F21Rik"; transcript_type "lncRNA"; transcript_name "2210408F21Rik-363"; level 2; mgi_id "MGI:1920902"; tag "TAGENE"; havana_gene "OTTMUSG00000014729.1";
chr6	HAVANA	exon	31199919	31200188	0	+	.	gene_id "ENSMUSG00000087380.10"; transcript_id "ENSMUST00000346200.1"; gene_type "lncRNA"; gene_name "2210408F21Rik"; transcript_type "lncRNA"; transcript_name "2210408F21Rik-497"; exon_number 2; exon_id "ENSMUSE00001681745.1"; level 2; mgi_id "MGI:1920902"; tag "TAGENE"; havana_gene "OTTMUSG00000014729.1";
chr6	HAVANA	exon	31211281	31211319	0	+	.	gene_id "ENSMUSG00000087380.10"; transcript_id "ENSMUST00000346048.1"; gene_type "lncRNA"; gene_name "2210408F21Rik"; transcript_type "lncRNA"; transcript_name "2210408F21Rik-347"; exon_number 2; exon_id "ENSMUSE00001479743.1"; level 2; mgi_id "MGI:1920902"; tag "TAGENE"; havana_gene "OTTMUSG00000014729.1";
chr6	HAVANA	exon	31211281	31211319	0	+	.	gene_id "ENSMUSG00000087380.10"; transcript_id "ENSMUST00000242823.2"; gene_type "lncRNA"; gene_name "2210408F21Rik"; transcript_type "lncRNA"; transcript_name "2210408F21Rik-240"; exon_number 2; exon_id "ENSMUSE00001479743.1"; level 2; mgi_id "MGI:1920902"; tag "basic"; tag "TAGENE"; havana_gene "OTTMUSG00000014729.1";
chr6	HAVANA	exon	31211281	31211539	0	+	.	gene_id "ENSMUSG00000087380.10"; transcript_id "ENSMUST00000346177.1"; gene_type "lncRNA"; gene_name "2210408F21Rik"; transcript_type "lncRNA"; transcript_name "2210408F21Rik-474"; exon_number 2; exon_id "ENSMUSE00001681729.1"; level 2; mgi_id "MGI:1920902"; tag "basic"; tag "TAGENE"; havana_gene "OTTMUSG00000014729.1";
chr6	HAVANA	exon	31221040	31221293	0	+	.	gene_id "ENSMUSG00000087380.10"; transcript_id "ENSMUST00000245952.2"; gene_type "lncRNA"; gene_name "2210408F21Rik"; transcript_type "lncRNA"; transcript_name "2210408F21Rik-273"; exon_number 2; exon_id "ENSMUSE00000808754.2"; level 2; mgi_id "MGI:1920902"; tag "TAGENE"; havana_gene "OTTMUSG00000014729.1";
chr6	HAVANA	exon	31221040	31221293	0	+	.	gene_id "ENSMUSG00000087380.10"; transcript_id "ENSMUST00000155345.10"; gene_type "lncRNA"; gene_name "2210408F21Rik"; transcript_type "lncRNA"; transcript_name "2210408F21Rik-215"; exon_number 2; exon_id "ENSMUSE00000808754.2"; level 2; transcript_support_level "1"; mgi_id "MGI:1920902"; tag "basic"; tag "TAGENE"; havana_gene "OTTMUSG00000014729.1"; havana_transcript "OTTMUST00000034963.1";
chr6	HAVANA	exon	31221040	31221293	0	+	.	gene_id "ENSMUSG00000087380.10"; transcript_id "ENSMUST00000345993.1"; gene_type "lncRNA"; gene_name "2210408F21Rik"; transcript_type "lncRNA"; transcript_name "2210408F21Rik-296"; exon_number 2; exon_id "ENSMUSE00000808754.2"; level 2; mgi_id "MGI:1920902"; tag "TAGENE"; havana_gene "OTTMUSG00000014729.1";
chr6	HAVANA	exon	31221040	31221293	0	+	.	gene_id "ENSMUSG00000087380.10"; transcript_id "ENSMUST00000245346.2"; gene_type "lncRNA"; gene_name "2210408F21Rik"; transcript_type "lncRNA"; transcript_name "2210408F21Rik-267"; exon_number 2; exon_id "ENSMUSE00000808754.2"; level 2; mgi_id "MGI:1920902"; tag "TAGENE"; havana_gene "OTTMUSG00000014729.1";
chr6	HAVANA	exon	31221040	31221293	0	+	.	gene_id "ENSMUSG00000087380.10"; transcript_id "ENSMUST00000346000.1"; gene_type "lncRNA"; gene_name "2210408F21Rik"; transcript_type "lncRNA"; transcript_name "2210408F21Rik-303"; exon_number 2; exon_id "ENSMUSE00000808754.2"; level 2; mgi_id "MGI:1920902"; tag "TAGENE"; havana_gene "OTTMUSG00000014729.1";
chr6	HAVANA	exon	31221040	31221293	0	+	.	gene_id "ENSMUSG00000087380.10"; transcript_id "ENSMUST00000243651.2"; gene_type "lncRNA"; gene_name "2210408F21Rik"; transcript_type "lncRNA"; transcript_name "2210408F21Rik-251"; exon_number 2; exon_id "ENSMUSE00000808754.2"; level 2; mgi_id "MGI:1920902"; tag "TAGENE"; havana_gene "OTTMUSG00000014729.1";
chr6	HAVANA	exon	31221040	31221293	0	+	.	gene_id "ENSMUSG00000087380.10"; transcript_id "ENSMUST00000242674.2"; gene_type "lncRNA"; gene_name "2210408F21Rik"; transcript_type "lncRNA"; transcript_name "2210408F21Rik-237"; exon_number 2; exon_id "ENSMUSE00000808754.2"; level 2; mgi_id "MGI:1920902"; tag "basic"; tag "TAGENE"; havana_gene "OTTMUSG00000014729.1";
chr6	HAVANA	exon	31221040	31221293	0	+	.	gene_id "ENSMUSG00000087380.10"; transcript_id "ENSMUST00000243441.2"; gene_type "lncRNA"; gene_name "2210408F21Rik"; transcript_type "lncRNA"; transcript_name "2210408F21Rik-246"; exon_number 2; exon_id "ENSMUSE00000808754.2"; level 2; mgi_id "MGI:1920902"; tag "TAGENE"; havana_gene "OTTMUSG00000014729.1";
chr6	HAVANA	exon	31221040	31221293	0	+	.	gene_id "ENSMUSG00000087380.10"; transcript_id "ENSMUST00000241275.2"; gene_type "lncRNA"; gene_name "2210408F21Rik"; transcript_type "lncRNA"; transcript_name "2210408F21Rik-221"; exon_number 2; exon_id "ENSMUSE00000808754.2"; level 2; mgi_id "MGI:1920902"; tag "TAGENE"; havana_gene "OTTMUSG00000014729.1";
chr6	HAVANA	exon	31221040	31221293	0	+	.	gene_id "ENSMUSG00000087380.10"; transcript_id "ENSMUST00000346085.1"; gene_type "lncRNA"; gene_name "2210408F21Rik"; transcript_type "lncRNA"; transcript_name "2210408F21Rik-382"; exon_number 2; exon_id "ENSMUSE00000808754.2"; level 2; mgi_id "MGI:1920902"; tag "TAGENE"; havana_gene "OTTMUSG00000014729.1";
chr6	HAVANA	exon	31221040	31221293	0	+	.	gene_id "ENSMUSG00000087380.10"; transcript_id "ENSMUST00000346003.1"; gene_type "lncRNA"; gene_name "2210408F21Rik"; transcript_type "lncRNA"; transcript_name "2210408F21Rik-306"; exon_number 2; exon_id "ENSMUSE00000808754.2"; level 2; mgi_id "MGI:1920902"; tag "TAGENE"; havana_gene "OTTMUSG00000014729.1";
chr6	HAVANA	exon	31221040	31221293	0	+	.	gene_id "ENSMUSG00000087380.10"; transcript_id "ENSMUST00000243621.2"; gene_type "lncRNA"; gene_name "2210408F21Rik"; transcript_type "lncRNA"; transcript_name "2210408F21Rik-250"; exon_number 2; exon_id "ENSMUSE00000808754.2"; level 2; mgi_id "MGI:1920902"; tag "TAGENE"; havana_gene "OTTMUSG00000014729.1";
chr6	HAVANA	exon	31221040	31221293	0	+	.	gene_id "ENSMUSG00000087380.10"; transcript_id "ENSMUST00000345997.1"; gene_type "lncRNA"; gene_name "2210408F21Rik"; transcript_type "lncRNA"; transcript_name "2210408F21Rik-300"; exon_number 2; exon_id "ENSMUSE00000808754.2"; level 2; mgi_id "MGI:1920902"; tag "TAGENE"; havana_gene "OTTMUSG00000014729.1";
chr6	HAVANA	exon	31221040	31221293	0	+	.	gene_id "ENSMUSG00000087380.10"; transcript_id "ENSMUST00000345994.1"; gene_type "lncRNA"; gene_name "2210408F21Rik"; transcript_type "lncRNA"; transcript_name "2210408F21Rik-297"; exon_number 2; exon_id "ENSMUSE00000808754.2"; level 2; mgi_id "MGI:1920902"; tag "TAGENE"; havana_gene "OTTMUSG00000014729.1";
chr6	HAVANA	exon	31221040	31221293	0	+	.	gene_id "ENSMUSG00000087380.10"; transcript_id "ENSMUST00000138606.10"; gene_type "lncRNA"; gene_name "2210408F21Rik"; transcript_type "lncRNA"; transcript_name "2210408F21Rik-206"; exon_number 2; exon_id "ENSMUSE00000808754.2"; level 2; transcript_support_level "5"; mgi_id "MGI:1920902"; tag "TAGENE"; havana_gene "OTTMUSG00000014729.1"; havana_transcript "OTTMUST00000034965.1";
chr6	HAVANA	exon	31221040	31221293	0	+	.	gene_id "ENSMUSG00000087380.10"; transcript_id "ENSMUST00000346013.1"; gene_type "lncRNA"; gene_name "2210408F21Rik"; transcript_type "lncRNA"; transcript_name "2210408F21Rik-315"; exon_number 2; exon_id "ENSMUSE00000808754.2"; level 2; mgi_id "MGI:1920902"; tag "TAGENE"; havana_gene "OTTMUSG00000014729.1";
chr6	HAVANA	exon	31221040	31221293	0	+	.	gene_id "ENSMUSG00000087380.10"; transcript_id "ENSMUST00000346001.1"; gene_type "lncRNA"; gene_name "2210408F21Rik"; transcript_type "lncRNA"; transcript_name "2210408F21Rik-304"; exon_number 2; exon_id "ENSMUSE00000808754.2"; level 2; mgi_id "MGI:1920902"; tag "TAGENE"; havana_gene "OTTMUSG00000014729.1";
chr6	HAVANA	exon	31221040	31221293	0	+	.	gene_id "ENSMUSG00000087380.10"; transcript_id "ENSMUST00000346007.1"; gene_type "lncRNA"; gene_name "2210408F21Rik"; transcript_type "lncRNA"; transcript_name "2210408F21Rik-310"; exon_number 2; exon_id "ENSMUSE00000808754.2"; level 2; mgi_id "MGI:1920902"; tag "TAGENE"; havana_gene "OTTMUSG00000014729.1";
chr6	HAVANA	exon	31221040	31221293	0	+	.	gene_id "ENSMUSG00000087380.10"; transcript_id "ENSMUST00000245875.2"; gene_type "lncRNA"; gene_name "2210408F21Rik"; transcript_type "lncRNA"; transcript_name "2210408F21Rik-272"; exon_number 2; exon_id "ENSMUSE00000808754.2"; level 2; mgi_id "MGI:1920902"; tag "TAGENE"; havana_gene "OTTMUSG00000014729.1";
chr6	HAVANA	exon	31221040	31221293	0	+	.	gene_id "ENSMUSG00000087380.10"; transcript_id "ENSMUST00000243721.2"; gene_type "lncRNA"; gene_name "2210408F21Rik"; transcript_type "lncRNA"; transcript_name "2210408F21Rik-252"; exon_number 2; exon_id "ENSMUSE00000808754.2"; level 2; mgi_id "MGI:1920902"; tag "TAGENE"; havana_gene "OTTMUSG00000014729.1";
chr6	HAVANA	exon	31221040	31221293	0	+	.	gene_id "ENSMUSG00000087380.10"; transcript_id "ENSMUST00000244488.2"; gene_type "lncRNA"; gene_name "2210408F21Rik"; transcript_type "lncRNA"; transcript_name "2210408F21Rik-257"; exon_number 2; exon_id "ENSMUSE00000808754.2"; level 2; mgi_id "MGI:1920902"; tag "TAGENE"; havana_gene "OTTMUSG00000014729.1";
chr6	HAVANA	exon	31221040	31221293	0	+	.	gene_id "ENSMUSG00000087380.10"; transcript_id "ENSMUST00000242234.2"; gene_type "lncRNA"; gene_name "2210408F21Rik"; transcript_type "lncRNA"; transcript_name "2210408F21Rik-234"; exon_number 2; exon_id "ENSMUSE00000808754.2"; level 2; mgi_id "MGI:1920902"; tag "basic"; tag "TAGENE"; havana_gene "OTTMUSG00000014729.1";
chr6	HAVANA	exon	31221040	31221293	0	+	.	gene_id "ENSMUSG00000087380.10"; transcript_id "ENSMUST00000241732.2"; gene_type "lncRNA"; gene_name "2210408F21Rik"; transcript_type "lncRNA"; transcript_name "2210408F21Rik-227"; exon_number 2; exon_id "ENSMUSE00000808754.2"; level 2; mgi_id "MGI:1920902"; tag "basic"; tag "TAGENE"; havana_gene "OTTMUSG00000014729.1";
chr6	HAVANA	exon	31221040	31221293	0	+	.	gene_id "ENSMUSG00000087380.10"; transcript_id "ENSMUST00000241772.2"; gene_type "lncRNA"; gene_name "2210408F21Rik"; transcript_type "lncRNA"; transcript_name "2210408F21Rik-229"; exon_number 2; exon_id "ENSMUSE00000808754.2"; level 2; mgi_id "MGI:1920902"; tag "TAGENE"; havana_gene "OTTMUSG00000014729.1";
chr6	HAVANA	exon	31221040	31221293	0	+	.	gene_id "ENSMUSG00000087380.10"; transcript_id "ENSMUST00000244961.2"; gene_type "lncRNA"; gene_name "2210408F21Rik"; transcript_type "lncRNA"; transcript_name "2210408F21Rik-261"; exon_number 2; exon_id "ENSMUSE00000808754.2"; level 2; mgi_id "MGI:1920902"; tag "TAGENE"; havana_gene "OTTMUSG00000014729.1";
chr6	HAVANA	exon	31221040	31221293	0	+	.	gene_id "ENSMUSG00000087380.10"; transcript_id "ENSMUST00000241415.2"; gene_type "lncRNA"; gene_name "2210408F21Rik"; transcript_type "lncRNA"; transcript_name "2210408F21Rik-223"; exon_number 2; exon_id "ENSMUSE00000808754.2"; level 2; mgi_id "MGI:1920902"; tag "TAGENE"; havana_gene "OTTMUSG00000014729.1";
chr6	HAVANA	exon	31221040	31221293	0	+	.	gene_id "ENSMUSG00000087380.10"; transcript_id "ENSMUST00000245306.2"; gene_type "lncRNA"; gene_name "2210408F21Rik"; transcript_type "lncRNA"; transcript_name "2210408F21Rik-266"; exon_number 2; exon_id "ENSMUSE00000808754.2"; level 2; mgi_id "MGI:1920902"; tag "TAGENE"; havana_gene "OTTMUSG00000014729.1";
chr6	HAVANA	exon	31221040	31221293	0	+	.	gene_id "ENSMUSG00000087380.10"; transcript_id "ENSMUST00000346087.1"; gene_type "lncRNA"; gene_name "2210408F21Rik"; transcript_type "lncRNA"; transcript_name "2210408F21Rik-384"; exon_number 2; exon_id "ENSMUSE00000808754.2"; level 2; mgi_id "MGI:1920902"; tag "TAGENE"; havana_gene "OTTMUSG00000014729.1";
chr6	HAVANA	exon	31221040	31221293	0	+	.	gene_id "ENSMUSG00000087380.10"; transcript_id "ENSMUST00000346029.1"; gene_type "lncRNA"; gene_name "2210408F21Rik"; transcript_type "lncRNA"; transcript_name "2210408F21Rik-329"; exon_number 2; exon_id "ENSMUSE00000808754.2"; level 2; mgi_id "MGI:1920902"; tag "TAGENE"; havana_gene "OTTMUSG00000014729.1";
chr6	HAVANA	exon	31221040	31221293	0	+	.	gene_id "ENSMUSG00000087380.10"; transcript_id "ENSMUST00000346027.1"; gene_type "lncRNA"; gene_name "2210408F21Rik"; transcript_type "lncRNA"; transcript_name "2210408F21Rik-327"; exon_number 2; exon_id "ENSMUSE00000808754.2"; level 2; mgi_id "MGI:1920902"; tag "TAGENE"; havana_gene "OTTMUSG00000014729.1";
chr6	HAVANA	exon	31221040	31221293	0	+	.	gene_id "ENSMUSG00000087380.10"; transcript_id "ENSMUST00000346088.1"; gene_type "lncRNA"; gene_name "2210408F21Rik"; transcript_type "lncRNA"; transcript_name "2210408F21Rik-385"; exon_number 2; exon_id "ENSMUSE00000808754.2"; level 2; mgi_id "MGI:1920902"; tag "TAGENE"; havana_gene "OTTMUSG00000014729.1";
chr6	HAVANA	exon	31221040	31221293	0	+	.	gene_id "ENSMUSG00000087380.10"; transcript_id "ENSMUST00000346038.1"; gene_type "lncRNA"; gene_name "2210408F21Rik"; transcript_type "lncRNA"; transcript_name "2210408F21Rik-338"; exon_number 2; exon_id "ENSMUSE00000808754.2"; level 2; mgi_id "MGI:1920902"; tag "TAGENE"; havana_gene "OTTMUSG00000014729.1";
chr6	HAVANA	exon	31221040	31221293	0	+	.	gene_id "ENSMUSG00000087380.10"; transcript_id "ENSMUST00000346030.1"; gene_type "lncRNA"; gene_name "2210408F21Rik"; transcript_type "lncRNA"; transcript_name "2210408F21Rik-330"; exon_number 2; exon_id "ENSMUSE00000808754.2"; level 2; mgi_id "MGI:1920902"; tag "TAGENE"; havana_gene "OTTMUSG00000014729.1";
chr6	HAVANA	exon	31221040	31221293	0	+	.	gene_id "ENSMUSG00000087380.10"; transcript_id "ENSMUST00000346025.1"; gene_type "lncRNA"; gene_name "2210408F21Rik"; transcript_type "lncRNA"; transcript_name "2210408F21Rik-325"; exon_number 2; exon_id "ENSMUSE00000808754.2"; level 2; mgi_id "MGI:1920902"; tag "TAGENE"; havana_gene "OTTMUSG00000014729.1";
chr6	HAVANA	exon	31221040	31221293	0	+	.	gene_id "ENSMUSG00000087380.10"; transcript_id "ENSMUST00000346094.1"; gene_type "lncRNA"; gene_name "2210408F21Rik"; transcript_type "lncRNA"; transcript_name "2210408F21Rik-391"; exon_number 2; exon_id "ENSMUSE00000808754.2"; level 2; mgi_id "MGI:1920902"; tag "TAGENE"; havana_gene "OTTMUSG00000014729.1";
chr6	HAVANA	exon	31221040	31221293	0	+	.	gene_id "ENSMUSG00000087380.10"; transcript_id "ENSMUST00000245172.1"; gene_type "lncRNA"; gene_name "2210408F21Rik"; transcript_type "lncRNA"; transcript_name "2210408F21Rik-264"; exon_number 2; exon_id "ENSMUSE00000808754.2"; level 2; mgi_id "MGI:1920902"; tag "basic"; tag "TAGENE"; havana_gene "OTTMUSG00000014729.1";
chr6	HAVANA	exon	31221040	31221293	0	+	.	gene_id "ENSMUSG00000087380.10"; transcript_id "ENSMUST00000346080.1"; gene_type "lncRNA"; gene_name "2210408F21Rik"; transcript_type "lncRNA"; transcript_name "2210408F21Rik-377"; exon_number 2; exon_id "ENSMUSE00000808754.2"; level 2; mgi_id "MGI:1920902"; tag "basic"; tag "TAGENE"; havana_gene "OTTMUSG00000014729.1";
chr6	HAVANA	exon	31221040	31221293	0	+	.	gene_id "ENSMUSG00000087380.10"; transcript_id "ENSMUST00000346053.1"; gene_type "lncRNA"; gene_name "2210408F21Rik"; transcript_type "lncRNA"; transcript_name "2210408F21Rik-352"; exon_number 2; exon_id "ENSMUSE00000808754.2"; level 2; mgi_id "MGI:1920902"; tag "TAGENE"; havana_gene "OTTMUSG00000014729.1";
chr6	HAVANA	exon	31221040	31221293	0	+	.	gene_id "ENSMUSG00000087380.10"; transcript_id "ENSMUST00000346097.1"; gene_type "lncRNA"; gene_name "2210408F21Rik"; transcript_type "lncRNA"; transcript_name "2210408F21Rik-394"; exon_number 2; exon_id "ENSMUSE00000808754.2"; level 2; mgi_id "MGI:1920902"; tag "TAGENE"; havana_gene "OTTMUSG00000014729.1";
chr6	HAVANA	exon	31221040	31221293	0	+	.	gene_id "ENSMUSG00000087380.10"; transcript_id "ENSMUST00000346063.1"; gene_type "lncRNA"; gene_name "2210408F21Rik"; transcript_type "lncRNA"; transcript_name "2210408F21Rik-361"; exon_number 2; exon_id "ENSMUSE00000808754.2"; level 2; mgi_id "MGI:1920902"; tag "basic"; tag "TAGENE"; havana_gene "OTTMUSG00000014729.1";
chr6	HAVANA	exon	31221040	31221293	0	+	.	gene_id "ENSMUSG00000087380.10"; transcript_id "ENSMUST00000346072.1"; gene_type "lncRNA"; gene_name "2210408F21Rik"; transcript_type "lncRNA"; transcript_name "2210408F21Rik-370"; exon_number 2; exon_id "ENSMUSE00000808754.2"; level 2; mgi_id "MGI:1920902"; tag "TAGENE"; havana_gene "OTTMUSG00000014729.1";
chr6	HAVANA	exon	31221040	31221293	0	+	.	gene_id "ENSMUSG00000087380.10"; transcript_id "ENSMUST00000346070.1"; gene_type "lncRNA"; gene_name "2210408F21Rik"; transcript_type "lncRNA"; transcript_name "2210408F21Rik-368"; exon_number 2; exon_id "ENSMUSE00000808754.2"; level 2; mgi_id "MGI:1920902"; tag "basic"; tag "TAGENE"; havana_gene "OTTMUSG00000014729.1";
chr6	HAVANA	exon	31221040	31221293	0	+	.	gene_id "ENSMUSG00000087380.10"; transcript_id "ENSMUST00000346064.1"; gene_type "lncRNA"; gene_name "2210408F21Rik"; transcript_type "lncRNA"; transcript_name "2210408F21Rik-362"; exon_number 2; exon_id "ENSMUSE00000808754.2"; level 2; mgi_id "MGI:1920902"; tag "TAGENE"; havana_gene "OTTMUSG00000014729.1";
chr6	ENSEMBL_gcm37	exon	31221040	31221293	0.01231478166099	+	.	gene_id "ENSMUSG00000087380.10"; transcript_id "ENSMUSG00000087380.10_tx_128"; exon_id "chr6_31221040_31221293_+"; exonnum "2"; txlen "2267";
chr6	HAVANA	exon	31221069	31221293	0	+	.	gene_id "ENSMUSG00000087380.10"; transcript_id "ENSMUST00000346018.1"; gene_type "lncRNA"; gene_name "2210408F21Rik"; transcript_type "lncRNA"; transcript_name "2210408F21Rik-320"; exon_number 2; exon_id "ENSMUSE00001681652.1"; level 2; mgi_id "MGI:1920902"; tag "basic"; tag "TAGENE"; havana_gene "OTTMUSG00000014729.1";
chr6	HAVANA	exon	31221085	31221293	0	+	.	gene_id "ENSMUSG00000087380.10"; transcript_id "ENSMUST00000346091.1"; gene_type "lncRNA"; gene_name "2210408F21Rik"; transcript_type "lncRNA"; transcript_name "2210408F21Rik-388"; exon_number 1; exon_id "ENSMUSE00001681754.1"; level 2; mgi_id "MGI:1920902"; tag "TAGENE"; havana_gene "OTTMUSG00000014729.1";
chr6	HAVANA	transcript	31221085	31314325	0	+	.	gene_id "ENSMUSG00000087380.10"; transcript_id "ENSMUST00000346091.1"; gene_type "lncRNA"; gene_name "2210408F21Rik"; transcript_type "lncRNA"; transcript_name "2210408F21Rik-388"; level 2; mgi_id "MGI:1920902"; tag "TAGENE"; havana_gene "OTTMUSG00000014729.1";
chr6	HAVANA	exon	31221219	31221293	0	+	.	gene_id "ENSMUSG00000087380.10"; transcript_id "ENSMUST00000241051.2"; gene_type "lncRNA"; gene_name "2210408F21Rik"; transcript_type "lncRNA"; transcript_name "2210408F21Rik-219"; exon_number 2; exon_id "ENSMUSE00001474680.1"; level 2; mgi_id "MGI:1920902"; tag "TAGENE"; havana_gene "OTTMUSG00000014729.1";
chr6	HAVANA	exon	31221219	31221293	0	+	.	gene_id "ENSMUSG00000087380.10"; transcript_id "ENSMUST00000243478.2"; gene_type "lncRNA"; gene_name "2210408F21Rik"; transcript_type "lncRNA"; transcript_name "2210408F21Rik-247"; exon_number 2; exon_id "ENSMUSE00001474680.1"; level 2; mgi_id "MGI:1920902"; tag "TAGENE"; havana_gene "OTTMUSG00000014729.1";
chr6	HAVANA	exon	31221219	31221293	0	+	.	gene_id "ENSMUSG00000087380.10"; transcript_id "ENSMUST00000345995.1"; gene_type "lncRNA"; gene_name "2210408F21Rik"; transcript_type "lncRNA"; transcript_name "2210408F21Rik-298"; exon_number 2; exon_id "ENSMUSE00001474680.1"; level 2; mgi_id "MGI:1920902"; tag "TAGENE"; havana_gene "OTTMUSG00000014729.1";
chr6	HAVANA	exon	31221219	31221293	0	+	.	gene_id "ENSMUSG00000087380.10"; transcript_id "ENSMUST00000346005.1"; gene_type "lncRNA"; gene_name "2210408F21Rik"; transcript_type "lncRNA"; transcript_name "2210408F21Rik-308"; exon_number 2; exon_id "ENSMUSE00001474680.1"; level 2; mgi_id "MGI:1920902"; tag "TAGENE"; havana_gene "OTTMUSG00000014729.1";
chr6	HAVANA	exon	31221219	31221293	0	+	.	gene_id "ENSMUSG00000087380.10"; transcript_id "ENSMUST00000245633.2"; gene_type "lncRNA"; gene_name "2210408F21Rik"; transcript_type "lncRNA"; transcript_name "2210408F21Rik-270"; exon_number 2; exon_id "ENSMUSE00001474680.1"; level 2; mgi_id "MGI:1920902"; tag "TAGENE"; havana_gene "OTTMUSG00000014729.1";
chr6	HAVANA	exon	31221219	31221293	0	+	.	gene_id "ENSMUSG00000087380.10"; transcript_id "ENSMUST00000240809.2"; gene_type "lncRNA"; gene_name "2210408F21Rik"; transcript_type "lncRNA"; transcript_name "2210408F21Rik-218"; exon_number 2; exon_id "ENSMUSE00001474680.1"; level 2; mgi_id "MGI:1920902"; tag "TAGENE"; havana_gene "OTTMUSG00000014729.1";
chr6	HAVANA	exon	31221219	31221293	0	+	.	gene_id "ENSMUSG00000087380.10"; transcript_id "ENSMUST00000242937.1"; gene_type "lncRNA"; gene_name "2210408F21Rik"; transcript_type "lncRNA"; transcript_name "2210408F21Rik-242"; exon_number 2; exon_id "ENSMUSE00001474680.1"; level 2; mgi_id "MGI:1920902"; tag "TAGENE"; havana_gene "OTTMUSG00000014729.1";
chr6	HAVANA	exon	31221219	31221293	0	+	.	gene_id "ENSMUSG00000087380.10"; transcript_id "ENSMUST00000346019.1"; gene_type "lncRNA"; gene_name "2210408F21Rik"; transcript_type "lncRNA"; transcript_name "2210408F21Rik-321"; exon_number 2; exon_id "ENSMUSE00001474680.1"; level 2; mgi_id "MGI:1920902"; tag "TAGENE"; havana_gene "OTTMUSG00000014729.1";
chr6	HAVANA	exon	31221219	31221293	0	+	.	gene_id "ENSMUSG00000087380.10"; transcript_id "ENSMUST00000243604.2"; gene_type "lncRNA"; gene_name "2210408F21Rik"; transcript_type "lncRNA"; transcript_name "2210408F21Rik-249"; exon_number 2; exon_id "ENSMUSE00001474680.1"; level 2; mgi_id "MGI:1920902"; tag "TAGENE"; havana_gene "OTTMUSG00000014729.1";
chr6	HAVANA	exon	31221219	31221293	0	+	.	gene_id "ENSMUSG00000087380.10"; transcript_id "ENSMUST00000245130.2"; gene_type "lncRNA"; gene_name "2210408F21Rik"; transcript_type "lncRNA"; transcript_name "2210408F21Rik-263"; exon_number 2; exon_id "ENSMUSE00001474680.1"; level 2; mgi_id "MGI:1920902"; tag "TAGENE"; havana_gene "OTTMUSG00000014729.1";
chr6	HAVANA	exon	31221219	31221293	0	+	.	gene_id "ENSMUSG00000087380.10"; transcript_id "ENSMUST00000246127.2"; gene_type "lncRNA"; gene_name "2210408F21Rik"; transcript_type "lncRNA"; transcript_name "2210408F21Rik-276"; exon_number 2; exon_id "ENSMUSE00001474680.1"; level 2; mgi_id "MGI:1920902"; tag "basic"; tag "TAGENE"; havana_gene "OTTMUSG00000014729.1";
chr6	HAVANA	exon	31221219	31221293	0	+	.	gene_id "ENSMUSG00000087380.10"; transcript_id "ENSMUST00000346033.1"; gene_type "lncRNA"; gene_name "2210408F21Rik"; transcript_type "lncRNA"; transcript_name "2210408F21Rik-333"; exon_number 2; exon_id "ENSMUSE00001474680.1"; level 2; mgi_id "MGI:1920902"; tag "TAGENE"; havana_gene "OTTMUSG00000014729.1";
chr6	HAVANA	exon	31221219	31221293	0	+	.	gene_id "ENSMUSG00000087380.10"; transcript_id "ENSMUST00000346023.1"; gene_type "lncRNA"; gene_name "2210408F21Rik"; transcript_type "lncRNA"; transcript_name "2210408F21Rik-324"; exon_number 2; exon_id "ENSMUSE00001474680.1"; level 2; mgi_id "MGI:1920902"; tag "TAGENE"; havana_gene "OTTMUSG00000014729.1";
chr6	HAVANA	exon	31221219	31221293	0	+	.	gene_id "ENSMUSG00000087380.10"; transcript_id "ENSMUST00000346099.1"; gene_type "lncRNA"; gene_name "2210408F21Rik"; transcript_type "lncRNA"; transcript_name "2210408F21Rik-396"; exon_number 2; exon_id "ENSMUSE00001474680.1"; level 2; mgi_id "MGI:1920902"; tag "TAGENE"; havana_gene "OTTMUSG00000014729.1";
chr6	HAVANA	exon	31221219	31221293	0	+	.	gene_id "ENSMUSG00000087380.10"; transcript_id "ENSMUST00000346028.1"; gene_type "lncRNA"; gene_name "2210408F21Rik"; transcript_type "lncRNA"; transcript_name "2210408F21Rik-328"; exon_number 2; exon_id "ENSMUSE00001474680.1"; level 2; mgi_id "MGI:1920902"; tag "TAGENE"; havana_gene "OTTMUSG00000014729.1";
chr6	HAVANA	exon	31221219	31221293	0	+	.	gene_id "ENSMUSG00000087380.10"; transcript_id "ENSMUST00000346034.1"; gene_type "lncRNA"; gene_name "2210408F21Rik"; transcript_type "lncRNA"; transcript_name "2210408F21Rik-334"; exon_number 2; exon_id "ENSMUSE00001474680.1"; level 2; mgi_id "MGI:1920902"; tag "TAGENE"; havana_gene "OTTMUSG00000014729.1";
chr6	HAVANA	exon	31221219	31221293	0	+	.	gene_id "ENSMUSG00000087380.10"; transcript_id "ENSMUST00000346042.1"; gene_type "lncRNA"; gene_name "2210408F21Rik"; transcript_type "lncRNA"; transcript_name "2210408F21Rik-342"; exon_number 2; exon_id "ENSMUSE00001474680.1"; level 2; mgi_id "MGI:1920902"; tag "TAGENE"; havana_gene "OTTMUSG00000014729.1";
chr6	HAVANA	exon	31221219	31221293	0	+	.	gene_id "ENSMUSG00000087380.10"; transcript_id "ENSMUST00000346036.1"; gene_type "lncRNA"; gene_name "2210408F21Rik"; transcript_type "lncRNA"; transcript_name "2210408F21Rik-336"; exon_number 2; exon_id "ENSMUSE00001474680.1"; level 2; mgi_id "MGI:1920902"; tag "TAGENE"; havana_gene "OTTMUSG00000014729.1";
chr6	HAVANA	exon	31221219	31221293	0	+	.	gene_id "ENSMUSG00000087380.10"; transcript_id "ENSMUST00000244269.2"; gene_type "lncRNA"; gene_name "2210408F21Rik"; transcript_type "lncRNA"; transcript_name "2210408F21Rik-256"; exon_number 2; exon_id "ENSMUSE00001474680.1"; level 2; mgi_id "MGI:1920902"; tag "TAGENE"; havana_gene "OTTMUSG00000014729.1";
chr6	HAVANA	exon	31221219	31221293	0	+	.	gene_id "ENSMUSG00000087380.10"; transcript_id "ENSMUST00000346032.1"; gene_type "lncRNA"; gene_name "2210408F21Rik"; transcript_type "lncRNA"; transcript_name "2210408F21Rik-332"; exon_number 2; exon_id "ENSMUSE00001474680.1"; level 2; mgi_id "MGI:1920902"; tag "TAGENE"; havana_gene "OTTMUSG00000014729.1";
chr6	HAVANA	exon	31221219	31221293	0	+	.	gene_id "ENSMUSG00000087380.10"; transcript_id "ENSMUST00000346077.1"; gene_type "lncRNA"; gene_name "2210408F21Rik"; transcript_type "lncRNA"; transcript_name "2210408F21Rik-374"; exon_number 2; exon_id "ENSMUSE00001474680.1"; level 2; mgi_id "MGI:1920902"; tag "TAGENE"; havana_gene "OTTMUSG00000014729.1";
chr6	HAVANA	exon	31221219	31221293	0	+	.	gene_id "ENSMUSG00000087380.10"; transcript_id "ENSMUST00000346045.1"; gene_type "lncRNA"; gene_name "2210408F21Rik"; transcript_type "lncRNA"; transcript_name "2210408F21Rik-344"; exon_number 2; exon_id "ENSMUSE00001474680.1"; level 2; mgi_id "MGI:1920902"; tag "TAGENE"; havana_gene "OTTMUSG00000014729.1";
chr6	HAVANA	exon	31221219	31221293	0	+	.	gene_id "ENSMUSG00000087380.10"; transcript_id "ENSMUST00000346046.1"; gene_type "lncRNA"; gene_name "2210408F21Rik"; transcript_type "lncRNA"; transcript_name "2210408F21Rik-345"; exon_number 2; exon_id "ENSMUSE00001474680.1"; level 2; mgi_id "MGI:1920902"; tag "TAGENE"; havana_gene "OTTMUSG00000014729.1";
chr6	HAVANA	exon	31221219	31221293	0	+	.	gene_id "ENSMUSG00000087380.10"; transcript_id "ENSMUST00000346040.1"; gene_type "lncRNA"; gene_name "2210408F21Rik"; transcript_type "lncRNA"; transcript_name "2210408F21Rik-340"; exon_number 2; exon_id "ENSMUSE00001474680.1"; level 2; mgi_id "MGI:1920902"; tag "TAGENE"; havana_gene "OTTMUSG00000014729.1";
chr6	HAVANA	exon	31221219	31221293	0	+	.	gene_id "ENSMUSG00000087380.10"; transcript_id "ENSMUST00000346054.1"; gene_type "lncRNA"; gene_name "2210408F21Rik"; transcript_type "lncRNA"; transcript_name "2210408F21Rik-353"; exon_number 2; exon_id "ENSMUSE00001474680.1"; level 2; mgi_id "MGI:1920902"; tag "TAGENE"; havana_gene "OTTMUSG00000014729.1";
chr6	HAVANA	exon	31221219	31221293	0	+	.	gene_id "ENSMUSG00000087380.10"; transcript_id "ENSMUST00000346058.1"; gene_type "lncRNA"; gene_name "2210408F21Rik"; transcript_type "lncRNA"; transcript_name "2210408F21Rik-356"; exon_number 2; exon_id "ENSMUSE00001474680.1"; level 2; mgi_id "MGI:1920902"; tag "TAGENE"; havana_gene "OTTMUSG00000014729.1";
chr6	HAVANA	exon	31221219	31221293	0	+	.	gene_id "ENSMUSG00000087380.10"; transcript_id "ENSMUST00000346089.1"; gene_type "lncRNA"; gene_name "2210408F21Rik"; transcript_type "lncRNA"; transcript_name "2210408F21Rik-386"; exon_number 2; exon_id "ENSMUSE00001474680.1"; level 2; mgi_id "MGI:1920902"; tag "TAGENE"; havana_gene "OTTMUSG00000014729.1";
chr6	HAVANA	exon	31221219	31221293	0	+	.	gene_id "ENSMUSG00000087380.10"; transcript_id "ENSMUST00000346060.1"; gene_type "lncRNA"; gene_name "2210408F21Rik"; transcript_type "lncRNA"; transcript_name "2210408F21Rik-358"; exon_number 2; exon_id "ENSMUSE00001474680.1"; level 2; mgi_id "MGI:1920902"; tag "TAGENE"; havana_gene "OTTMUSG00000014729.1";
chr6	HAVANA	exon	31221219	31221293	0	+	.	gene_id "ENSMUSG00000087380.10"; transcript_id "ENSMUST00000346090.1"; gene_type "lncRNA"; gene_name "2210408F21Rik"; transcript_type "lncRNA"; transcript_name "2210408F21Rik-387"; exon_number 2; exon_id "ENSMUSE00001474680.1"; level 2; mgi_id "MGI:1920902"; tag "TAGENE"; havana_gene "OTTMUSG00000014729.1";
chr6	HAVANA	exon	31221221	31221293	0	+	.	gene_id "ENSMUSG00000087380.10"; transcript_id "ENSMUST00000346067.1"; gene_type "lncRNA"; gene_name "2210408F21Rik"; transcript_type "lncRNA"; transcript_name "2210408F21Rik-365"; exon_number 2; exon_id "ENSMUSE00001681771.1"; level 2; mgi_id "MGI:1920902"; tag "TAGENE"; havana_gene "OTTMUSG00000014729.1";
chr6	HAVANA	exon	31221221	31221293	0	+	.	gene_id "ENSMUSG00000087380.10"; transcript_id "ENSMUST00000346069.1"; gene_type "lncRNA"; gene_name "2210408F21Rik"; transcript_type "lncRNA"; transcript_name "2210408F21Rik-367"; exon_number 2; exon_id "ENSMUSE00001681771.1"; level 2; mgi_id "MGI:1920902"; tag "TAGENE"; havana_gene "OTTMUSG00000014729.1";
chr6	HAVANA	exon	31226753	31226871	0	+	.	gene_id "ENSMUSG00000087380.10"; transcript_id "ENSMUST00000346002.1"; gene_type "lncRNA"; gene_name "2210408F21Rik"; transcript_type "lncRNA"; transcript_name "2210408F21Rik-305"; exon_number 2; exon_id "ENSMUSE00000756597.2"; level 2; mgi_id "MGI:1920902"; tag "basic"; tag "TAGENE"; havana_gene "OTTMUSG00000014729.1";
chr6	HAVANA	exon	31226753	31226871	0	+	.	gene_id "ENSMUSG00000087380.10"; transcript_id "ENSMUST00000146778.8"; gene_type "lncRNA"; gene_name "2210408F21Rik"; transcript_type "lncRNA"; transcript_name "2210408F21Rik-210"; exon_number 2; exon_id "ENSMUSE00000756597.2"; level 2; transcript_support_level "5"; mgi_id "MGI:1920902"; havana_gene "OTTMUSG00000014729.1"; havana_transcript "OTTMUST00000041328.1";
chr6	HAVANA	exon	31232505	31232721	0	+	.	gene_id "ENSMUSG00000087380.10"; transcript_id "ENSMUST00000346093.1"; gene_type "lncRNA"; gene_name "2210408F21Rik"; transcript_type "lncRNA"; transcript_name "2210408F21Rik-390"; exon_number 1; exon_id "ENSMUSE00001681644.1"; level 2; mgi_id "MGI:1920902"; tag "TAGENE"; havana_gene "OTTMUSG00000014729.1";
chr6	HAVANA	transcript	31232505	31314333	0	+	.	gene_id "ENSMUSG00000087380.10"; transcript_id "ENSMUST00000346093.1"; gene_type "lncRNA"; gene_name "2210408F21Rik"; transcript_type "lncRNA"; transcript_name "2210408F21Rik-390"; level 2; mgi_id "MGI:1920902"; tag "TAGENE"; havana_gene "OTTMUSG00000014729.1";
chr6	HAVANA	exon	31240865	31241488	0	+	.	gene_id "ENSMUSG00000087380.10"; transcript_id "ENSMUST00000242234.2"; gene_type "lncRNA"; gene_name "2210408F21Rik"; transcript_type "lncRNA"; transcript_name "2210408F21Rik-234"; exon_number 3; exon_id "ENSMUSE00001681639.1"; level 2; mgi_id "MGI:1920902"; tag "basic"; tag "TAGENE"; havana_gene "OTTMUSG00000014729.1";
chr6	HAVANA	exon	31245320	31245394	0	+	.	gene_id "ENSMUSG00000087380.10"; transcript_id "ENSMUST00000346100.1"; gene_type "lncRNA"; gene_name "2210408F21Rik"; transcript_type "lncRNA"; transcript_name "2210408F21Rik-397"; exon_number 1; exon_id "ENSMUSE00001681625.1"; level 2; mgi_id "MGI:1920902"; tag "TAGENE"; havana_gene "OTTMUSG00000014729.1";
chr6	HAVANA	transcript	31245320	31298532	0	+	.	gene_id "ENSMUSG00000087380.10"; transcript_id "ENSMUST00000346100.1"; gene_type "lncRNA"; gene_name "2210408F21Rik"; transcript_type "lncRNA"; transcript_name "2210408F21Rik-397"; level 2; mgi_id "MGI:1920902"; tag "TAGENE"; havana_gene "OTTMUSG00000014729.1";
chr6	HAVANA	exon	31251263	31251825	0	+	.	gene_id "ENSMUSG00000087380.10"; transcript_id "ENSMUST00000346095.1"; gene_type "lncRNA"; gene_name "2210408F21Rik"; transcript_type "lncRNA"; transcript_name "2210408F21Rik-392"; exon_number 1; exon_id "ENSMUSE00001681626.1"; level 2; mgi_id "MGI:1920902"; tag "basic"; tag "TAGENE"; havana_gene "OTTMUSG00000014729.1";
chr6	HAVANA	transcript	31251263	31314291	0	+	.	gene_id "ENSMUSG00000087380.10"; transcript_id "ENSMUST00000346095.1"; gene_type "lncRNA"; gene_name "2210408F21Rik"; transcript_type "lncRNA"; transcript_name "2210408F21Rik-392"; level 2; mgi_id "MGI:1920902"; tag "basic"; tag "TAGENE"; havana_gene "OTTMUSG00000014729.1";
chr6	HAVANA	exon	31254783	31254890	0	+	.	gene_id "ENSMUSG00000087380.10"; transcript_id "ENSMUST00000123149.10"; gene_type "lncRNA"; gene_name "2210408F21Rik"; transcript_type "lncRNA"; transcript_name "2210408F21Rik-201"; exon_number 2; exon_id "ENSMUSE00000833063.2"; level 2; transcript_support_level "5"; mgi_id "MGI:1920902"; tag "basic"; tag "TAGENE"; havana_gene "OTTMUSG00000014729.1"; havana_transcript "OTTMUST00000034969.1";
chr6	HAVANA	exon	31254783	31254890	0	+	.	gene_id "ENSMUSG00000087380.10"; transcript_id "ENSMUST00000241952.2"; gene_type "lncRNA"; gene_name "2210408F21Rik"; transcript_type "lncRNA"; transcript_name "2210408F21Rik-231"; exon_number 2; exon_id "ENSMUSE00000833063.2"; level 2; mgi_id "MGI:1920902"; tag "TAGENE"; havana_gene "OTTMUSG00000014729.1";
chr6	HAVANA	exon	31254783	31254890	0	+	.	gene_id "ENSMUSG00000087380.10"; transcript_id "ENSMUST00000245589.2"; gene_type "lncRNA"; gene_name "2210408F21Rik"; transcript_type "lncRNA"; transcript_name "2210408F21Rik-269"; exon_number 2; exon_id "ENSMUSE00000833063.2"; level 2; mgi_id "MGI:1920902"; tag "basic"; tag "TAGENE"; havana_gene "OTTMUSG00000014729.1";
chr6	HAVANA	exon	31254783	31254890	0	+	.	gene_id "ENSMUSG00000087380.10"; transcript_id "ENSMUST00000136571.10"; gene_type "lncRNA"; gene_name "2210408F21Rik"; transcript_type "lncRNA"; transcript_name "2210408F21Rik-205"; exon_number 2; exon_id "ENSMUSE00000833063.2"; level 2; transcript_support_level "3"; mgi_id "MGI:1920902"; tag "basic"; tag "TAGENE"; havana_gene "OTTMUSG00000014729.1"; havana_transcript "OTTMUST00000041327.1";
chr6	HAVANA	exon	31254783	31254890	0	+	.	gene_id "ENSMUSG00000087380.10"; transcript_id "ENSMUST00000245952.2"; gene_type "lncRNA"; gene_name "2210408F21Rik"; transcript_type "lncRNA"; transcript_name "2210408F21Rik-273"; exon_number 3; exon_id "ENSMUSE00000833063.2"; level 2; mgi_id "MGI:1920902"; tag "TAGENE"; havana_gene "OTTMUSG00000014729.1";
chr6	HAVANA	exon	31254783	31254890	0	+	.	gene_id "ENSMUSG00000087380.10"; transcript_id "ENSMUST00000241398.2"; gene_type "lncRNA"; gene_name "2210408F21Rik"; transcript_type "lncRNA"; transcript_name "2210408F21Rik-222"; exon_number 2; exon_id "ENSMUSE00000833063.2"; level 2; mgi_id "MGI:1920902"; tag "basic"; tag "TAGENE"; havana_gene "OTTMUSG00000014729.1";
chr6	HAVANA	exon	31254783	31254890	0	+	.	gene_id "ENSMUSG00000087380.10"; transcript_id "ENSMUST00000244884.2"; gene_type "lncRNA"; gene_name "2210408F21Rik"; transcript_type "lncRNA"; transcript_name "2210408F21Rik-260"; exon_number 2; exon_id "ENSMUSE00000833063.2"; level 2; mgi_id "MGI:1920902"; tag "basic"; tag "TAGENE"; havana_gene "OTTMUSG00000014729.1";
chr6	HAVANA	exon	31254783	31254890	0	+	.	gene_id "ENSMUSG00000087380.10"; transcript_id "ENSMUST00000151800.10"; gene_type "lncRNA"; gene_name "2210408F21Rik"; transcript_type "lncRNA"; transcript_name "2210408F21Rik-212"; exon_number 2; exon_id "ENSMUSE00000833063.2"; level 2; transcript_support_level "1"; mgi_id "MGI:1920902"; tag "basic"; tag "TAGENE"; havana_gene "OTTMUSG00000014729.1"; havana_transcript "OTTMUST00000041323.1";
chr6	HAVANA	exon	31254783	31254890	0	+	.	gene_id "ENSMUSG00000087380.10"; transcript_id "ENSMUST00000243327.2"; gene_type "lncRNA"; gene_name "2210408F21Rik"; transcript_type "lncRNA"; transcript_name "2210408F21Rik-245"; exon_number 2; exon_id "ENSMUSE00000833063.2"; level 2; mgi_id "MGI:1920902"; tag "basic"; tag "TAGENE"; havana_gene "OTTMUSG00000014729.1";
chr6	HAVANA	exon	31254783	31254890	0	+	.	gene_id "ENSMUSG00000087380.10"; transcript_id "ENSMUST00000345991.1"; gene_type "lncRNA"; gene_name "2210408F21Rik"; transcript_type "lncRNA"; transcript_name "2210408F21Rik-294"; exon_number 2; exon_id "ENSMUSE00000833063.2"; level 2; mgi_id "MGI:1920902"; tag "basic"; tag "TAGENE"; havana_gene "OTTMUSG00000014729.1";
chr6	HAVANA	exon	31254783	31254890	0	+	.	gene_id "ENSMUSG00000087380.10"; transcript_id "ENSMUST00000242503.2"; gene_type "lncRNA"; gene_name "2210408F21Rik"; transcript_type "lncRNA"; transcript_name "2210408F21Rik-236"; exon_number 2; exon_id "ENSMUSE00000833063.2"; level 2; mgi_id "MGI:1920902"; tag "TAGENE"; havana_gene "OTTMUSG00000014729.1";
chr6	HAVANA	exon	31254783	31254890	0	+	.	gene_id "ENSMUSG00000087380.10"; transcript_id "ENSMUST00000246533.2"; gene_type "lncRNA"; gene_name "2210408F21Rik"; transcript_type "lncRNA"; transcript_name "2210408F21Rik-285"; exon_number 2; exon_id "ENSMUSE00000833063.2"; level 2; mgi_id "MGI:1920902"; tag "TAGENE"; havana_gene "OTTMUSG00000014729.1";
chr6	HAVANA	exon	31254783	31254890	0	+	.	gene_id "ENSMUSG00000087380.10"; transcript_id "ENSMUST00000241601.2"; gene_type "lncRNA"; gene_name "2210408F21Rik"; transcript_type "lncRNA"; transcript_name "2210408F21Rik-225"; exon_number 2; exon_id "ENSMUSE00000833063.2"; level 2; mgi_id "MGI:1920902"; tag "TAGENE"; havana_gene "OTTMUSG00000014729.1";
chr6	HAVANA	exon	31254783	31254890	0	+	.	gene_id "ENSMUSG00000087380.10"; transcript_id "ENSMUST00000153057.10"; gene_type "lncRNA"; gene_name "2210408F21Rik"; transcript_type "lncRNA"; transcript_name "2210408F21Rik-214"; exon_number 2; exon_id "ENSMUSE00000833063.2"; level 2; transcript_support_level "3"; mgi_id "MGI:1920902"; tag "basic"; tag "TAGENE"; havana_gene "OTTMUSG00000014729.1"; havana_transcript "OTTMUST00000034970.1";
chr6	HAVANA	exon	31254783	31254890	0	+	.	gene_id "ENSMUSG00000087380.10"; transcript_id "ENSMUST00000243131.2"; gene_type "lncRNA"; gene_name "2210408F21Rik"; transcript_type "lncRNA"; transcript_name "2210408F21Rik-243"; exon_number 2; exon_id "ENSMUSE00000833063.2"; level 2; mgi_id "MGI:1920902"; tag "basic"; tag "TAGENE"; havana_gene "OTTMUSG00000014729.1";
chr6	HAVANA	exon	31254783	31254890	0	+	.	gene_id "ENSMUSG00000087380.10"; transcript_id "ENSMUST00000155345.10"; gene_type "lncRNA"; gene_name "2210408F21Rik"; transcript_type "lncRNA"; transcript_name "2210408F21Rik-215"; exon_number 3; exon_id "ENSMUSE00000833063.2"; level 2; transcript_support_level "1"; mgi_id "MGI:1920902"; tag "basic"; tag "TAGENE"; havana_gene "OTTMUSG00000014729.1"; havana_transcript "OTTMUST00000034963.1";
chr6	HAVANA	exon	31254783	31254890	0	+	.	gene_id "ENSMUSG00000087380.10"; transcript_id "ENSMUST00000241755.1"; gene_type "lncRNA"; gene_name "2210408F21Rik"; transcript_type "lncRNA"; transcript_name "2210408F21Rik-228"; exon_number 2; exon_id "ENSMUSE00000833063.2"; level 2; mgi_id "MGI:1920902"; tag "TAGENE"; havana_gene "OTTMUSG00000014729.1";
chr6	HAVANA	exon	31254783	31254890	0	+	.	gene_id "ENSMUSG00000087380.10"; transcript_id "ENSMUST00000241528.2"; gene_type "lncRNA"; gene_name "2210408F21Rik"; transcript_type "lncRNA"; transcript_name "2210408F21Rik-224"; exon_number 2; exon_id "ENSMUSE00000833063.2"; level 2; mgi_id "MGI:1920902"; tag "TAGENE"; havana_gene "OTTMUSG00000014729.1";
chr6	HAVANA	exon	31254783	31254890	0	+	.	gene_id "ENSMUSG00000087380.10"; transcript_id "ENSMUST00000346084.1"; gene_type "lncRNA"; gene_name "2210408F21Rik"; transcript_type "lncRNA"; transcript_name "2210408F21Rik-381"; exon_number 2; exon_id "ENSMUSE00000833063.2"; level 2; mgi_id "MGI:1920902"; tag "TAGENE"; havana_gene "OTTMUSG00000014729.1";
chr6	HAVANA	exon	31254783	31254890	0	+	.	gene_id "ENSMUSG00000087380.10"; transcript_id "ENSMUST00000246578.2"; gene_type "lncRNA"; gene_name "2210408F21Rik"; transcript_type "lncRNA"; transcript_name "2210408F21Rik-286"; exon_number 2; exon_id "ENSMUSE00000833063.2"; level 2; mgi_id "MGI:1920902"; tag "TAGENE"; havana_gene "OTTMUSG00000014729.1";
chr6	HAVANA	exon	31254783	31254890	0	+	.	gene_id "ENSMUSG00000087380.10"; transcript_id "ENSMUST00000346075.1"; gene_type "lncRNA"; gene_name "2210408F21Rik"; transcript_type "lncRNA"; transcript_name "2210408F21Rik-372"; exon_number 2; exon_id "ENSMUSE00000833063.2"; level 2; mgi_id "MGI:1920902"; tag "basic"; tag "TAGENE"; havana_gene "OTTMUSG00000014729.1";
chr6	HAVANA	exon	31254783	31254890	0	+	.	gene_id "ENSMUSG00000087380.10"; transcript_id "ENSMUST00000241051.2"; gene_type "lncRNA"; gene_name "2210408F21Rik"; transcript_type "lncRNA"; transcript_name "2210408F21Rik-219"; exon_number 3; exon_id "ENSMUSE00000833063.2"; level 2; mgi_id "MGI:1920902"; tag "TAGENE"; havana_gene "OTTMUSG00000014729.1";
chr6	HAVANA	exon	31254783	31254890	0	+	.	gene_id "ENSMUSG00000087380.10"; transcript_id "ENSMUST00000345992.1"; gene_type "lncRNA"; gene_name "2210408F21Rik"; transcript_type "lncRNA"; transcript_name "2210408F21Rik-295"; exon_number 2; exon_id "ENSMUSE00000833063.2"; level 2; mgi_id "MGI:1920902"; tag "TAGENE"; havana_gene "OTTMUSG00000014729.1";
chr6	HAVANA	exon	31254783	31254890	0	+	.	gene_id "ENSMUSG00000087380.10"; transcript_id "ENSMUST00000245112.2"; gene_type "lncRNA"; gene_name "2210408F21Rik"; transcript_type "lncRNA"; transcript_name "2210408F21Rik-262"; exon_number 2; exon_id "ENSMUSE00000833063.2"; level 2; mgi_id "MGI:1920902"; tag "TAGENE"; havana_gene "OTTMUSG00000014729.1";
chr6	HAVANA	exon	31254783	31254890	0	+	.	gene_id "ENSMUSG00000087380.10"; transcript_id "ENSMUST00000345993.1"; gene_type "lncRNA"; gene_name "2210408F21Rik"; transcript_type "lncRNA"; transcript_name "2210408F21Rik-296"; exon_number 3; exon_id "ENSMUSE00000833063.2"; level 2; mgi_id "MGI:1920902"; tag "TAGENE"; havana_gene "OTTMUSG00000014729.1";
chr6	HAVANA	exon	31254783	31254890	0	+	.	gene_id "ENSMUSG00000087380.10"; transcript_id "ENSMUST00000245346.2"; gene_type "lncRNA"; gene_name "2210408F21Rik"; transcript_type "lncRNA"; transcript_name "2210408F21Rik-267"; exon_number 3; exon_id "ENSMUSE00000833063.2"; level 2; mgi_id "MGI:1920902"; tag "TAGENE"; havana_gene "OTTMUSG00000014729.1";
chr6	HAVANA	exon	31254783	31254890	0	+	.	gene_id "ENSMUSG00000087380.10"; transcript_id "ENSMUST00000346078.1"; gene_type "lncRNA"; gene_name "2210408F21Rik"; transcript_type "lncRNA"; transcript_name "2210408F21Rik-375"; exon_number 2; exon_id "ENSMUSE00000833063.2"; level 2; mgi_id "MGI:1920902"; tag "TAGENE"; havana_gene "OTTMUSG00000014729.1";
chr6	HAVANA	exon	31254783	31254890	0	+	.	gene_id "ENSMUSG00000087380.10"; transcript_id "ENSMUST00000346096.1"; gene_type "lncRNA"; gene_name "2210408F21Rik"; transcript_type "lncRNA"; transcript_name "2210408F21Rik-393"; exon_number 2; exon_id "ENSMUSE00000833063.2"; level 2; mgi_id "MGI:1920902"; tag "TAGENE"; havana_gene "OTTMUSG00000014729.1";
chr6	HAVANA	exon	31254783	31254890	0	+	.	gene_id "ENSMUSG00000087380.10"; transcript_id "ENSMUST00000346083.1"; gene_type "lncRNA"; gene_name "2210408F21Rik"; transcript_type "lncRNA"; transcript_name "2210408F21Rik-380"; exon_number 2; exon_id "ENSMUSE00000833063.2"; level 2; mgi_id "MGI:1920902"; tag "TAGENE"; havana_gene "OTTMUSG00000014729.1";
chr6	HAVANA	exon	31254783	31254890	0	+	.	gene_id "ENSMUSG00000087380.10"; transcript_id "ENSMUST00000246182.2"; gene_type "lncRNA"; gene_name "2210408F21Rik"; transcript_type "lncRNA"; transcript_name "2210408F21Rik-277"; exon_number 2; exon_id "ENSMUSE00000833063.2"; level 2; mgi_id "MGI:1920902"; tag "basic"; tag "TAGENE"; havana_gene "OTTMUSG00000014729.1";
chr6	HAVANA	exon	31254783	31254890	0	+	.	gene_id "ENSMUSG00000087380.10"; transcript_id "ENSMUST00000245539.2"; gene_type "lncRNA"; gene_name "2210408F21Rik"; transcript_type "lncRNA"; transcript_name "2210408F21Rik-268"; exon_number 2; exon_id "ENSMUSE00000833063.2"; level 2; mgi_id "MGI:1920902"; tag "TAGENE"; havana_gene "OTTMUSG00000014729.1";
chr6	HAVANA	exon	31254783	31254890	0	+	.	gene_id "ENSMUSG00000087380.10"; transcript_id "ENSMUST00000245990.2"; gene_type "lncRNA"; gene_name "2210408F21Rik"; transcript_type "lncRNA"; transcript_name "2210408F21Rik-275"; exon_number 2; exon_id "ENSMUSE00000833063.2"; level 2; mgi_id "MGI:1920902"; tag "TAGENE"; havana_gene "OTTMUSG00000014729.1";
chr6	HAVANA	exon	31254783	31254890	0	+	.	gene_id "ENSMUSG00000087380.10"; transcript_id "ENSMUST00000242674.2"; gene_type "lncRNA"; gene_name "2210408F21Rik"; transcript_type "lncRNA"; transcript_name "2210408F21Rik-237"; exon_number 3; exon_id "ENSMUSE00000833063.2"; level 2; mgi_id "MGI:1920902"; tag "basic"; tag "TAGENE"; havana_gene "OTTMUSG00000014729.1";
chr6	HAVANA	exon	31254783	31254890	0	+	.	gene_id "ENSMUSG00000087380.10"; transcript_id "ENSMUST00000246426.1"; gene_type "lncRNA"; gene_name "2210408F21Rik"; transcript_type "lncRNA"; transcript_name "2210408F21Rik-284"; exon_number 2; exon_id "ENSMUSE00000833063.2"; level 2; mgi_id "MGI:1920902"; tag "TAGENE"; havana_gene "OTTMUSG00000014729.1";
chr6	HAVANA	exon	31254783	31254890	0	+	.	gene_id "ENSMUSG00000087380.10"; transcript_id "ENSMUST00000346002.1"; gene_type "lncRNA"; gene_name "2210408F21Rik"; transcript_type "lncRNA"; transcript_name "2210408F21Rik-305"; exon_number 3; exon_id "ENSMUSE00000833063.2"; level 2; mgi_id "MGI:1920902"; tag "basic"; tag "TAGENE"; havana_gene "OTTMUSG00000014729.1";
chr6	HAVANA	exon	31254783	31254890	0	+	.	gene_id "ENSMUSG00000087380.10"; transcript_id "ENSMUST00000245757.2"; gene_type "lncRNA"; gene_name "2210408F21Rik"; transcript_type "lncRNA"; transcript_name "2210408F21Rik-271"; exon_number 2; exon_id "ENSMUSE00000833063.2"; level 2; mgi_id "MGI:1920902"; tag "TAGENE"; havana_gene "OTTMUSG00000014729.1";
chr6	HAVANA	exon	31254783	31254890	0	+	.	gene_id "ENSMUSG00000087380.10"; transcript_id "ENSMUST00000243441.2"; gene_type "lncRNA"; gene_name "2210408F21Rik"; transcript_type "lncRNA"; transcript_name "2210408F21Rik-246"; exon_number 3; exon_id "ENSMUSE00000833063.2"; level 2; mgi_id "MGI:1920902"; tag "TAGENE"; havana_gene "OTTMUSG00000014729.1";
chr6	HAVANA	exon	31254783	31254890	0	+	.	gene_id "ENSMUSG00000087380.10"; transcript_id "ENSMUST00000241275.2"; gene_type "lncRNA"; gene_name "2210408F21Rik"; transcript_type "lncRNA"; transcript_name "2210408F21Rik-221"; exon_number 3; exon_id "ENSMUSE00000833063.2"; level 2; mgi_id "MGI:1920902"; tag "TAGENE"; havana_gene "OTTMUSG00000014729.1";
chr6	HAVANA	exon	31254783	31254890	0	+	.	gene_id "ENSMUSG00000087380.10"; transcript_id "ENSMUST00000242073.1"; gene_type "lncRNA"; gene_name "2210408F21Rik"; transcript_type "lncRNA"; transcript_name "2210408F21Rik-233"; exon_number 2; exon_id "ENSMUSE00000833063.2"; level 2; mgi_id "MGI:1920902"; tag "TAGENE"; havana_gene "OTTMUSG00000014729.1";
chr6	HAVANA	exon	31254783	31254890	0	+	.	gene_id "ENSMUSG00000087380.10"; transcript_id "ENSMUST00000346085.1"; gene_type "lncRNA"; gene_name "2210408F21Rik"; transcript_type "lncRNA"; transcript_name "2210408F21Rik-382"; exon_number 3; exon_id "ENSMUSE00000833063.2"; level 2; mgi_id "MGI:1920902"; tag "TAGENE"; havana_gene "OTTMUSG00000014729.1";
chr6	HAVANA	exon	31254783	31254890	0	+	.	gene_id "ENSMUSG00000087380.10"; transcript_id "ENSMUST00000246195.1"; gene_type "lncRNA"; gene_name "2210408F21Rik"; transcript_type "lncRNA"; transcript_name "2210408F21Rik-278"; exon_number 2; exon_id "ENSMUSE00000833063.2"; level 2; mgi_id "MGI:1920902"; tag "TAGENE"; havana_gene "OTTMUSG00000014729.1";
chr6	HAVANA	exon	31254783	31254890	0	+	.	gene_id "ENSMUSG00000087380.10"; transcript_id "ENSMUST00000346003.1"; gene_type "lncRNA"; gene_name "2210408F21Rik"; transcript_type "lncRNA"; transcript_name "2210408F21Rik-306"; exon_number 3; exon_id "ENSMUSE00000833063.2"; level 2; mgi_id "MGI:1920902"; tag "TAGENE"; havana_gene "OTTMUSG00000014729.1";
chr6	HAVANA	exon	31254783	31254890	0	+	.	gene_id "ENSMUSG00000087380.10"; transcript_id "ENSMUST00000144612.9"; gene_type "lncRNA"; gene_name "2210408F21Rik"; transcript_type "lncRNA"; transcript_name "2210408F21Rik-209"; exon_number 2; exon_id "ENSMUSE00000833063.2"; level 2; transcript_support_level "3"; mgi_id "MGI:1920902"; tag "TAGENE"; havana_gene "OTTMUSG00000014729.1"; havana_transcript "OTTMUST00000034967.1";
chr6	HAVANA	exon	31254783	31254890	0	+	.	gene_id "ENSMUSG00000087380.10"; transcript_id "ENSMUST00000241670.1"; gene_type "lncRNA"; gene_name "2210408F21Rik"; transcript_type "lncRNA"; transcript_name "2210408F21Rik-226"; exon_number 2; exon_id "ENSMUSE00000833063.2"; level 2; mgi_id "MGI:1920902"; tag "TAGENE"; havana_gene "OTTMUSG00000014729.1";
chr6	HAVANA	exon	31254783	31254890	0	+	.	gene_id "ENSMUSG00000087380.10"; transcript_id "ENSMUST00000243621.2"; gene_type "lncRNA"; gene_name "2210408F21Rik"; transcript_type "lncRNA"; transcript_name "2210408F21Rik-250"; exon_number 3; exon_id "ENSMUSE00000833063.2"; level 2; mgi_id "MGI:1920902"; tag "TAGENE"; havana_gene "OTTMUSG00000014729.1";
chr6	HAVANA	exon	31254783	31254890	0	+	.	gene_id "ENSMUSG00000087380.10"; transcript_id "ENSMUST00000243478.2"; gene_type "lncRNA"; gene_name "2210408F21Rik"; transcript_type "lncRNA"; transcript_name "2210408F21Rik-247"; exon_number 3; exon_id "ENSMUSE00000833063.2"; level 2; mgi_id "MGI:1920902"; tag "TAGENE"; havana_gene "OTTMUSG00000014729.1";
chr6	HAVANA	exon	31254783	31254890	0	+	.	gene_id "ENSMUSG00000087380.10"; transcript_id "ENSMUST00000345996.1"; gene_type "lncRNA"; gene_name "2210408F21Rik"; transcript_type "lncRNA"; transcript_name "2210408F21Rik-299"; exon_number 2; exon_id "ENSMUSE00000833063.2"; level 2; mgi_id "MGI:1920902"; tag "TAGENE"; havana_gene "OTTMUSG00000014729.1";
chr6	HAVANA	exon	31254783	31254890	0	+	.	gene_id "ENSMUSG00000087380.10"; transcript_id "ENSMUST00000244771.2"; gene_type "lncRNA"; gene_name "2210408F21Rik"; transcript_type "lncRNA"; transcript_name "2210408F21Rik-259"; exon_number 2; exon_id "ENSMUSE00000833063.2"; level 2; mgi_id "MGI:1920902"; tag "TAGENE"; havana_gene "OTTMUSG00000014729.1";
chr6	HAVANA	exon	31254783	31254890	0	+	.	gene_id "ENSMUSG00000087380.10"; transcript_id "ENSMUST00000345999.1"; gene_type "lncRNA"; gene_name "2210408F21Rik"; transcript_type "lncRNA"; transcript_name "2210408F21Rik-302"; exon_number 2; exon_id "ENSMUSE00000833063.2"; level 2; mgi_id "MGI:1920902"; tag "TAGENE"; havana_gene "OTTMUSG00000014729.1";
chr6	HAVANA	exon	31254783	31254890	0	+	.	gene_id "ENSMUSG00000087380.10"; transcript_id "ENSMUST00000244005.2"; gene_type "lncRNA"; gene_name "2210408F21Rik"; transcript_type "lncRNA"; transcript_name "2210408F21Rik-254"; exon_number 2; exon_id "ENSMUSE00000833063.2"; level 2; mgi_id "MGI:1920902"; tag "basic"; tag "TAGENE"; havana_gene "OTTMUSG00000014729.1";
chr6	HAVANA	exon	31254783	31254890	0	+	.	gene_id "ENSMUSG00000087380.10"; transcript_id "ENSMUST00000346013.1"; gene_type "lncRNA"; gene_name "2210408F21Rik"; transcript_type "lncRNA"; transcript_name "2210408F21Rik-315"; exon_number 3; exon_id "ENSMUSE00000833063.2"; level 2; mgi_id "MGI:1920902"; tag "TAGENE"; havana_gene "OTTMUSG00000014729.1";
chr6	HAVANA	exon	31254783	31254890	0	+	.	gene_id "ENSMUSG00000087380.10"; transcript_id "ENSMUST00000346004.1"; gene_type "lncRNA"; gene_name "2210408F21Rik"; transcript_type "lncRNA"; transcript_name "2210408F21Rik-307"; exon_number 2; exon_id "ENSMUSE00000833063.2"; level 2; mgi_id "MGI:1920902"; tag "basic"; tag "TAGENE"; havana_gene "OTTMUSG00000014729.1";
chr6	HAVANA	exon	31254783	31254890	0	+	.	gene_id "ENSMUSG00000087380.10"; transcript_id "ENSMUST00000346001.1"; gene_type "lncRNA"; gene_name "2210408F21Rik"; transcript_type "lncRNA"; transcript_name "2210408F21Rik-304"; exon_number 3; exon_id "ENSMUSE00000833063.2"; level 2; mgi_id "MGI:1920902"; tag "TAGENE"; havana_gene "OTTMUSG00000014729.1";
chr6	HAVANA	exon	31254783	31254890	0	+	.	gene_id "ENSMUSG00000087380.10"; transcript_id "ENSMUST00000346016.1"; gene_type "lncRNA"; gene_name "2210408F21Rik"; transcript_type "lncRNA"; transcript_name "2210408F21Rik-318"; exon_number 2; exon_id "ENSMUSE00000833063.2"; level 2; mgi_id "MGI:1920902"; tag "TAGENE"; havana_gene "OTTMUSG00000014729.1";
chr6	HAVANA	exon	31254783	31254890	0	+	.	gene_id "ENSMUSG00000087380.10"; transcript_id "ENSMUST00000346017.1"; gene_type "lncRNA"; gene_name "2210408F21Rik"; transcript_type "lncRNA"; transcript_name "2210408F21Rik-319"; exon_number 2; exon_id "ENSMUSE00000833063.2"; level 2; mgi_id "MGI:1920902"; tag "TAGENE"; havana_gene "OTTMUSG00000014729.1";
chr6	HAVANA	exon	31254783	31254890	0	+	.	gene_id "ENSMUSG00000087380.10"; transcript_id "ENSMUST00000346007.1"; gene_type "lncRNA"; gene_name "2210408F21Rik"; transcript_type "lncRNA"; transcript_name "2210408F21Rik-310"; exon_number 3; exon_id "ENSMUSE00000833063.2"; level 2; mgi_id "MGI:1920902"; tag "TAGENE"; havana_gene "OTTMUSG00000014729.1";
chr6	HAVANA	exon	31254783	31254890	0	+	.	gene_id "ENSMUSG00000087380.10"; transcript_id "ENSMUST00000346008.1"; gene_type "lncRNA"; gene_name "2210408F21Rik"; transcript_type "lncRNA"; transcript_name "2210408F21Rik-311"; exon_number 2; exon_id "ENSMUSE00000833063.2"; level 2; mgi_id "MGI:1920902"; tag "TAGENE"; havana_gene "OTTMUSG00000014729.1";
chr6	HAVANA	exon	31254783	31254890	0	+	.	gene_id "ENSMUSG00000087380.10"; transcript_id "ENSMUST00000346010.1"; gene_type "lncRNA"; gene_name "2210408F21Rik"; transcript_type "lncRNA"; transcript_name "2210408F21Rik-313"; exon_number 2; exon_id "ENSMUSE00000833063.2"; level 2; mgi_id "MGI:1920902"; tag "TAGENE"; havana_gene "OTTMUSG00000014729.1";
chr6	HAVANA	exon	31254783	31254890	0	+	.	gene_id "ENSMUSG00000087380.10"; transcript_id "ENSMUST00000245633.2"; gene_type "lncRNA"; gene_name "2210408F21Rik"; transcript_type "lncRNA"; transcript_name "2210408F21Rik-270"; exon_number 3; exon_id "ENSMUSE00000833063.2"; level 2; mgi_id "MGI:1920902"; tag "TAGENE"; havana_gene "OTTMUSG00000014729.1";
chr6	HAVANA	exon	31254783	31254890	0	+	.	gene_id "ENSMUSG00000087380.10"; transcript_id "ENSMUST00000246330.2"; gene_type "lncRNA"; gene_name "2210408F21Rik"; transcript_type "lncRNA"; transcript_name "2210408F21Rik-280"; exon_number 2; exon_id "ENSMUSE00000833063.2"; level 2; mgi_id "MGI:1920902"; tag "TAGENE"; havana_gene "OTTMUSG00000014729.1";
chr6	HAVANA	exon	31254783	31254890	0	+	.	gene_id "ENSMUSG00000087380.10"; transcript_id "ENSMUST00000240809.2"; gene_type "lncRNA"; gene_name "2210408F21Rik"; transcript_type "lncRNA"; transcript_name "2210408F21Rik-218"; exon_number 3; exon_id "ENSMUSE00000833063.2"; level 2; mgi_id "MGI:1920902"; tag "TAGENE"; havana_gene "OTTMUSG00000014729.1";
chr6	HAVANA	exon	31254783	31254890	0	+	.	gene_id "ENSMUSG00000087380.10"; transcript_id "ENSMUST00000243721.2"; gene_type "lncRNA"; gene_name "2210408F21Rik"; transcript_type "lncRNA"; transcript_name "2210408F21Rik-252"; exon_number 3; exon_id "ENSMUSE00000833063.2"; level 2; mgi_id "MGI:1920902"; tag "TAGENE"; havana_gene "OTTMUSG00000014729.1";
chr6	HAVANA	exon	31254783	31254890	0	+	.	gene_id "ENSMUSG00000087380.10"; transcript_id "ENSMUST00000345988.1"; gene_type "lncRNA"; gene_name "2210408F21Rik"; transcript_type "lncRNA"; transcript_name "2210408F21Rik-291"; exon_number 2; exon_id "ENSMUSE00000833063.2"; level 2; mgi_id "MGI:1920902"; tag "TAGENE"; havana_gene "OTTMUSG00000014729.1";
chr6	HAVANA	exon	31254783	31254890	0	+	.	gene_id "ENSMUSG00000087380.10"; transcript_id "ENSMUST00000346018.1"; gene_type "lncRNA"; gene_name "2210408F21Rik"; transcript_type "lncRNA"; transcript_name "2210408F21Rik-320"; exon_number 3; exon_id "ENSMUSE00000833063.2"; level 2; mgi_id "MGI:1920902"; tag "basic"; tag "TAGENE"; havana_gene "OTTMUSG00000014729.1";
chr6	HAVANA	exon	31254783	31254890	0	+	.	gene_id "ENSMUSG00000087380.10"; transcript_id "ENSMUST00000346019.1"; gene_type "lncRNA"; gene_name "2210408F21Rik"; transcript_type "lncRNA"; transcript_name "2210408F21Rik-321"; exon_number 3; exon_id "ENSMUSE00000833063.2"; level 2; mgi_id "MGI:1920902"; tag "TAGENE"; havana_gene "OTTMUSG00000014729.1";
chr6	HAVANA	exon	31254783	31254890	0	+	.	gene_id "ENSMUSG00000087380.10"; transcript_id "ENSMUST00000244961.2"; gene_type "lncRNA"; gene_name "2210408F21Rik"; transcript_type "lncRNA"; transcript_name "2210408F21Rik-261"; exon_number 3; exon_id "ENSMUSE00000833063.2"; level 2; mgi_id "MGI:1920902"; tag "TAGENE"; havana_gene "OTTMUSG00000014729.1";
chr6	HAVANA	exon	31254783	31254890	0	+	.	gene_id "ENSMUSG00000087380.10"; transcript_id "ENSMUST00000241415.2"; gene_type "lncRNA"; gene_name "2210408F21Rik"; transcript_type "lncRNA"; transcript_name "2210408F21Rik-223"; exon_number 3; exon_id "ENSMUSE00000833063.2"; level 2; mgi_id "MGI:1920902"; tag "TAGENE"; havana_gene "OTTMUSG00000014729.1";
chr6	HAVANA	exon	31254783	31254890	0	+	.	gene_id "ENSMUSG00000087380.10"; transcript_id "ENSMUST00000346020.1"; gene_type "lncRNA"; gene_name "2210408F21Rik"; transcript_type "lncRNA"; transcript_name "2210408F21Rik-322"; exon_number 2; exon_id "ENSMUSE00000833063.2"; level 2; mgi_id "MGI:1920902"; tag "TAGENE"; havana_gene "OTTMUSG00000014729.1";
chr6	HAVANA	exon	31254783	31254890	0	+	.	gene_id "ENSMUSG00000087380.10"; transcript_id "ENSMUST00000245272.2"; gene_type "lncRNA"; gene_name "2210408F21Rik"; transcript_type "lncRNA"; transcript_name "2210408F21Rik-265"; exon_number 2; exon_id "ENSMUSE00000833063.2"; level 2; mgi_id "MGI:1920902"; tag "basic"; tag "TAGENE"; havana_gene "OTTMUSG00000014729.1";
chr6	HAVANA	exon	31254783	31254890	0	+	.	gene_id "ENSMUSG00000087380.10"; transcript_id "ENSMUST00000346026.1"; gene_type "lncRNA"; gene_name "2210408F21Rik"; transcript_type "lncRNA"; transcript_name "2210408F21Rik-326"; exon_number 2; exon_id "ENSMUSE00000833063.2"; level 2; mgi_id "MGI:1920902"; tag "TAGENE"; havana_gene "OTTMUSG00000014729.1";
chr6	HAVANA	exon	31254783	31254890	0	+	.	gene_id "ENSMUSG00000087380.10"; transcript_id "ENSMUST00000243604.2"; gene_type "lncRNA"; gene_name "2210408F21Rik"; transcript_type "lncRNA"; transcript_name "2210408F21Rik-249"; exon_number 3; exon_id "ENSMUSE00000833063.2"; level 2; mgi_id "MGI:1920902"; tag "TAGENE"; havana_gene "OTTMUSG00000014729.1";
chr6	HAVANA	exon	31254783	31254890	0	+	.	gene_id "ENSMUSG00000087380.10"; transcript_id "ENSMUST00000346037.1"; gene_type "lncRNA"; gene_name "2210408F21Rik"; transcript_type "lncRNA"; transcript_name "2210408F21Rik-337"; exon_number 2; exon_id "ENSMUSE00000833063.2"; level 2; mgi_id "MGI:1920902"; tag "TAGENE"; havana_gene "OTTMUSG00000014729.1";
chr6	HAVANA	exon	31254783	31254890	0	+	.	gene_id "ENSMUSG00000087380.10"; transcript_id "ENSMUST00000245130.2"; gene_type "lncRNA"; gene_name "2210408F21Rik"; transcript_type "lncRNA"; transcript_name "2210408F21Rik-263"; exon_number 3; exon_id "ENSMUSE00000833063.2"; level 2; mgi_id "MGI:1920902"; tag "TAGENE"; havana_gene "OTTMUSG00000014729.1";
chr6	HAVANA	exon	31254783	31254890	0	+	.	gene_id "ENSMUSG00000087380.10"; transcript_id "ENSMUST00000346031.1"; gene_type "lncRNA"; gene_name "2210408F21Rik"; transcript_type "lncRNA"; transcript_name "2210408F21Rik-331"; exon_number 2; exon_id "ENSMUSE00000833063.2"; level 2; mgi_id "MGI:1920902"; tag "TAGENE"; havana_gene "OTTMUSG00000014729.1";
chr6	HAVANA	exon	31254783	31254890	0	+	.	gene_id "ENSMUSG00000087380.10"; transcript_id "ENSMUST00000246127.2"; gene_type "lncRNA"; gene_name "2210408F21Rik"; transcript_type "lncRNA"; transcript_name "2210408F21Rik-276"; exon_number 3; exon_id "ENSMUSE00000833063.2"; level 2; mgi_id "MGI:1920902"; tag "basic"; tag "TAGENE"; havana_gene "OTTMUSG00000014729.1";
chr6	HAVANA	exon	31254783	31254890	0	+	.	gene_id "ENSMUSG00000087380.10"; transcript_id "ENSMUST00000346050.1"; gene_type "lncRNA"; gene_name "2210408F21Rik"; transcript_type "lncRNA"; transcript_name "2210408F21Rik-349"; exon_number 2; exon_id "ENSMUSE00000833063.2"; level 2; mgi_id "MGI:1920902"; tag "basic"; tag "TAGENE"; havana_gene "OTTMUSG00000014729.1";
chr6	HAVANA	exon	31254783	31254890	0	+	.	gene_id "ENSMUSG00000087380.10"; transcript_id "ENSMUST00000346041.1"; gene_type "lncRNA"; gene_name "2210408F21Rik"; transcript_type "lncRNA"; transcript_name "2210408F21Rik-341"; exon_number 2; exon_id "ENSMUSE00000833063.2"; level 2; mgi_id "MGI:1920902"; tag "TAGENE"; havana_gene "OTTMUSG00000014729.1";
chr6	HAVANA	exon	31254783	31254890	0	+	.	gene_id "ENSMUSG00000087380.10"; transcript_id "ENSMUST00000346023.1"; gene_type "lncRNA"; gene_name "2210408F21Rik"; transcript_type "lncRNA"; transcript_name "2210408F21Rik-324"; exon_number 3; exon_id "ENSMUSE00000833063.2"; level 2; mgi_id "MGI:1920902"; tag "TAGENE"; havana_gene "OTTMUSG00000014729.1";
chr6	HAVANA	exon	31254783	31254890	0	+	.	gene_id "ENSMUSG00000087380.10"; transcript_id "ENSMUST00000346079.1"; gene_type "lncRNA"; gene_name "2210408F21Rik"; transcript_type "lncRNA"; transcript_name "2210408F21Rik-376"; exon_number 2; exon_id "ENSMUSE00000833063.2"; level 2; mgi_id "MGI:1920902"; tag "TAGENE"; havana_gene "OTTMUSG00000014729.1";
chr6	HAVANA	exon	31254783	31254890	0	+	.	gene_id "ENSMUSG00000087380.10"; transcript_id "ENSMUST00000245970.1"; gene_type "lncRNA"; gene_name "2210408F21Rik"; transcript_type "lncRNA"; transcript_name "2210408F21Rik-274"; exon_number 2; exon_id "ENSMUSE00000833063.2"; level 2; mgi_id "MGI:1920902"; tag "basic"; tag "TAGENE"; havana_gene "OTTMUSG00000014729.1";
chr6	HAVANA	exon	31254783	31254890	0	+	.	gene_id "ENSMUSG00000087380.10"; transcript_id "ENSMUST00000346035.1"; gene_type "lncRNA"; gene_name "2210408F21Rik"; transcript_type "lncRNA"; transcript_name "2210408F21Rik-335"; exon_number 2; exon_id "ENSMUSE00000833063.2"; level 2; mgi_id "MGI:1920902"; tag "TAGENE"; havana_gene "OTTMUSG00000014729.1";
chr6	HAVANA	exon	31254783	31254890	0	+	.	gene_id "ENSMUSG00000087380.10"; transcript_id "ENSMUST00000247052.1"; gene_type "lncRNA"; gene_name "2210408F21Rik"; transcript_type "lncRNA"; transcript_name "2210408F21Rik-288"; exon_number 2; exon_id "ENSMUSE00000833063.2"; level 2; mgi_id "MGI:1920902"; tag "basic"; tag "TAGENE"; havana_gene "OTTMUSG00000014729.1";
chr6	HAVANA	exon	31254783	31254890	0	+	.	gene_id "ENSMUSG00000087380.10"; transcript_id "ENSMUST00000346094.1"; gene_type "lncRNA"; gene_name "2210408F21Rik"; transcript_type "lncRNA"; transcript_name "2210408F21Rik-391"; exon_number 3; exon_id "ENSMUSE00000833063.2"; level 2; mgi_id "MGI:1920902"; tag "TAGENE"; havana_gene "OTTMUSG00000014729.1";
chr6	HAVANA	exon	31254783	31254890	0	+	.	gene_id "ENSMUSG00000087380.10"; transcript_id "ENSMUST00000346052.1"; gene_type "lncRNA"; gene_name "2210408F21Rik"; transcript_type "lncRNA"; transcript_name "2210408F21Rik-351"; exon_number 2; exon_id "ENSMUSE00000833063.2"; level 2; mgi_id "MGI:1920902"; tag "TAGENE"; havana_gene "OTTMUSG00000014729.1";
chr6	HAVANA	exon	31254783	31254890	0	+	.	gene_id "ENSMUSG00000087380.10"; transcript_id "ENSMUST00000346049.1"; gene_type "lncRNA"; gene_name "2210408F21Rik"; transcript_type "lncRNA"; transcript_name "2210408F21Rik-348"; exon_number 2; exon_id "ENSMUSE00000833063.2"; level 2; mgi_id "MGI:1920902"; tag "basic"; tag "TAGENE"; havana_gene "OTTMUSG00000014729.1";
chr6	HAVANA	exon	31254783	31254890	0	+	.	gene_id "ENSMUSG00000087380.10"; transcript_id "ENSMUST00000346042.1"; gene_type "lncRNA"; gene_name "2210408F21Rik"; transcript_type "lncRNA"; transcript_name "2210408F21Rik-342"; exon_number 3; exon_id "ENSMUSE00000833063.2"; level 2; mgi_id "MGI:1920902"; tag "TAGENE"; havana_gene "OTTMUSG00000014729.1";
chr6	HAVANA	exon	31254783	31254890	0	+	.	gene_id "ENSMUSG00000087380.10"; transcript_id "ENSMUST00000346043.1"; gene_type "lncRNA"; gene_name "2210408F21Rik"; transcript_type "lncRNA"; transcript_name "2210408F21Rik-343"; exon_number 2; exon_id "ENSMUSE00000833063.2"; level 2; mgi_id "MGI:1920902"; tag "TAGENE"; havana_gene "OTTMUSG00000014729.1";
chr6	HAVANA	exon	31254783	31254890	0	+	.	gene_id "ENSMUSG00000087380.10"; transcript_id "ENSMUST00000346036.1"; gene_type "lncRNA"; gene_name "2210408F21Rik"; transcript_type "lncRNA"; transcript_name "2210408F21Rik-336"; exon_number 3; exon_id "ENSMUSE00000833063.2"; level 2; mgi_id "MGI:1920902"; tag "TAGENE"; havana_gene "OTTMUSG00000014729.1";
chr6	HAVANA	exon	31254783	31254890	0	+	.	gene_id "ENSMUSG00000087380.10"; transcript_id "ENSMUST00000346077.1"; gene_type "lncRNA"; gene_name "2210408F21Rik"; transcript_type "lncRNA"; transcript_name "2210408F21Rik-374"; exon_number 3; exon_id "ENSMUSE00000833063.2"; level 2; mgi_id "MGI:1920902"; tag "TAGENE"; havana_gene "OTTMUSG00000014729.1";
chr6	HAVANA	exon	31254783	31254890	0	+	.	gene_id "ENSMUSG00000087380.10"; transcript_id "ENSMUST00000346039.1"; gene_type "lncRNA"; gene_name "2210408F21Rik"; transcript_type "lncRNA"; transcript_name "2210408F21Rik-339"; exon_number 2; exon_id "ENSMUSE00000833063.2"; level 2; mgi_id "MGI:1920902"; tag "TAGENE"; havana_gene "OTTMUSG00000014729.1";
chr6	HAVANA	exon	31254783	31254890	0	+	.	gene_id "ENSMUSG00000087380.10"; transcript_id "ENSMUST00000346082.1"; gene_type "lncRNA"; gene_name "2210408F21Rik"; transcript_type "lncRNA"; transcript_name "2210408F21Rik-379"; exon_number 2; exon_id "ENSMUSE00000833063.2"; level 2; mgi_id "MGI:1920902"; tag "TAGENE"; havana_gene "OTTMUSG00000014729.1";
chr6	HAVANA	exon	31254783	31254890	0	+	.	gene_id "ENSMUSG00000087380.10"; transcript_id "ENSMUST00000346068.1"; gene_type "lncRNA"; gene_name "2210408F21Rik"; transcript_type "lncRNA"; transcript_name "2210408F21Rik-366"; exon_number 2; exon_id "ENSMUSE00000833063.2"; level 2; mgi_id "MGI:1920902"; tag "TAGENE"; havana_gene "OTTMUSG00000014729.1";
chr6	HAVANA	exon	31254783	31254890	0	+	.	gene_id "ENSMUSG00000087380.10"; transcript_id "ENSMUST00000346048.1"; gene_type "lncRNA"; gene_name "2210408F21Rik"; transcript_type "lncRNA"; transcript_name "2210408F21Rik-347"; exon_number 3; exon_id "ENSMUSE00000833063.2"; level 2; mgi_id "MGI:1920902"; tag "TAGENE"; havana_gene "OTTMUSG00000014729.1";
chr6	HAVANA	exon	31254783	31254890	0	+	.	gene_id "ENSMUSG00000087380.10"; transcript_id "ENSMUST00000246589.1"; gene_type "lncRNA"; gene_name "2210408F21Rik"; transcript_type "lncRNA"; transcript_name "2210408F21Rik-287"; exon_number 2; exon_id "ENSMUSE00000833063.2"; level 2; mgi_id "MGI:1920902"; tag "TAGENE"; havana_gene "OTTMUSG00000014729.1";
chr6	HAVANA	exon	31254783	31254890	0	+	.	gene_id "ENSMUSG00000087380.10"; transcript_id "ENSMUST00000346080.1"; gene_type "lncRNA"; gene_name "2210408F21Rik"; transcript_type "lncRNA"; transcript_name "2210408F21Rik-377"; exon_number 3; exon_id "ENSMUSE00000833063.2"; level 2; mgi_id "MGI:1920902"; tag "basic"; tag "TAGENE"; havana_gene "OTTMUSG00000014729.1";
chr6	HAVANA	exon	31254783	31254890	0	+	.	gene_id "ENSMUSG00000087380.10"; transcript_id "ENSMUST00000346051.1"; gene_type "lncRNA"; gene_name "2210408F21Rik"; transcript_type "lncRNA"; transcript_name "2210408F21Rik-350"; exon_number 2; exon_id "ENSMUSE00000833063.2"; level 2; mgi_id "MGI:1920902"; tag "TAGENE"; havana_gene "OTTMUSG00000014729.1";
chr6	HAVANA	exon	31254783	31254890	0	+	.	gene_id "ENSMUSG00000087380.10"; transcript_id "ENSMUST00000244125.2"; gene_type "lncRNA"; gene_name "2210408F21Rik"; transcript_type "lncRNA"; transcript_name "2210408F21Rik-255"; exon_number 2; exon_id "ENSMUSE00000833063.2"; level 2; mgi_id "MGI:1920902"; tag "TAGENE"; havana_gene "OTTMUSG00000014729.1";
chr6	HAVANA	exon	31254783	31254890	0	+	.	gene_id "ENSMUSG00000087380.10"; transcript_id "ENSMUST00000346046.1"; gene_type "lncRNA"; gene_name "2210408F21Rik"; transcript_type "lncRNA"; transcript_name "2210408F21Rik-345"; exon_number 3; exon_id "ENSMUSE00000833063.2"; level 2; mgi_id "MGI:1920902"; tag "TAGENE"; havana_gene "OTTMUSG00000014729.1";
chr6	HAVANA	exon	31254783	31254890	0	+	.	gene_id "ENSMUSG00000087380.10"; transcript_id "ENSMUST00000345990.1"; gene_type "lncRNA"; gene_name "2210408F21Rik"; transcript_type "lncRNA"; transcript_name "2210408F21Rik-293"; exon_number 2; exon_id "ENSMUSE00000833063.2"; level 2; mgi_id "MGI:1920902"; tag "TAGENE"; havana_gene "OTTMUSG00000014729.1";
chr6	HAVANA	exon	31254783	31254890	0	+	.	gene_id "ENSMUSG00000087380.10"; transcript_id "ENSMUST00000346040.1"; gene_type "lncRNA"; gene_name "2210408F21Rik"; transcript_type "lncRNA"; transcript_name "2210408F21Rik-340"; exon_number 3; exon_id "ENSMUSE00000833063.2"; level 2; mgi_id "MGI:1920902"; tag "TAGENE"; havana_gene "OTTMUSG00000014729.1";
chr6	HAVANA	exon	31254783	31254890	0	+	.	gene_id "ENSMUSG00000087380.10"; transcript_id "ENSMUST00000346072.1"; gene_type "lncRNA"; gene_name "2210408F21Rik"; transcript_type "lncRNA"; transcript_name "2210408F21Rik-370"; exon_number 3; exon_id "ENSMUSE00000833063.2"; level 2; mgi_id "MGI:1920902"; tag "TAGENE"; havana_gene "OTTMUSG00000014729.1";
chr6	HAVANA	exon	31254783	31254890	0	+	.	gene_id "ENSMUSG00000087380.10"; transcript_id "ENSMUST00000346061.1"; gene_type "lncRNA"; gene_name "2210408F21Rik"; transcript_type "lncRNA"; transcript_name "2210408F21Rik-359"; exon_number 2; exon_id "ENSMUSE00000833063.2"; level 2; mgi_id "MGI:1920902"; tag "basic"; tag "TAGENE"; havana_gene "OTTMUSG00000014729.1";
chr6	HAVANA	exon	31254783	31254890	0	+	.	gene_id "ENSMUSG00000087380.10"; transcript_id "ENSMUST00000346059.1"; gene_type "lncRNA"; gene_name "2210408F21Rik"; transcript_type "lncRNA"; transcript_name "2210408F21Rik-357"; exon_number 2; exon_id "ENSMUSE00000833063.2"; level 2; mgi_id "MGI:1920902"; tag "TAGENE"; havana_gene "OTTMUSG00000014729.1";
chr6	HAVANA	exon	31254783	31254890	0	+	.	gene_id "ENSMUSG00000087380.10"; transcript_id "ENSMUST00000346056.1"; gene_type "lncRNA"; gene_name "2210408F21Rik"; transcript_type "lncRNA"; transcript_name "2210408F21Rik-354"; exon_number 2; exon_id "ENSMUSE00000833063.2"; level 2; mgi_id "MGI:1920902"; tag "TAGENE"; havana_gene "OTTMUSG00000014729.1";
chr6	HAVANA	exon	31254783	31254890	0	+	.	gene_id "ENSMUSG00000087380.10"; transcript_id "ENSMUST00000242823.2"; gene_type "lncRNA"; gene_name "2210408F21Rik"; transcript_type "lncRNA"; transcript_name "2210408F21Rik-240"; exon_number 3; exon_id "ENSMUSE00000833063.2"; level 2; mgi_id "MGI:1920902"; tag "basic"; tag "TAGENE"; havana_gene "OTTMUSG00000014729.1";
chr6	HAVANA	exon	31254783	31254890	0	+	.	gene_id "ENSMUSG00000087380.10"; transcript_id "ENSMUST00000346057.1"; gene_type "lncRNA"; gene_name "2210408F21Rik"; transcript_type "lncRNA"; transcript_name "2210408F21Rik-355"; exon_number 2; exon_id "ENSMUSE00000833063.2"; level 2; mgi_id "MGI:1920902"; tag "TAGENE"; havana_gene "OTTMUSG00000014729.1";
chr6	HAVANA	exon	31254783	31254890	0	+	.	gene_id "ENSMUSG00000087380.10"; transcript_id "ENSMUST00000346060.1"; gene_type "lncRNA"; gene_name "2210408F21Rik"; transcript_type "lncRNA"; transcript_name "2210408F21Rik-358"; exon_number 3; exon_id "ENSMUSE00000833063.2"; level 2; mgi_id "MGI:1920902"; tag "TAGENE"; havana_gene "OTTMUSG00000014729.1";
chr6	HAVANA	exon	31254783	31254890	0	+	.	gene_id "ENSMUSG00000087380.10"; transcript_id "ENSMUST00000242723.1"; gene_type "lncRNA"; gene_name "2210408F21Rik"; transcript_type "lncRNA"; transcript_name "2210408F21Rik-238"; exon_number 2; exon_id "ENSMUSE00000833063.2"; level 2; mgi_id "MGI:1920902"; tag "basic"; tag "TAGENE"; havana_gene "OTTMUSG00000014729.1";
chr6	HAVANA	exon	31254783	31254890	0	+	.	gene_id "ENSMUSG00000087380.10"; transcript_id "ENSMUST00000346069.1"; gene_type "lncRNA"; gene_name "2210408F21Rik"; transcript_type "lncRNA"; transcript_name "2210408F21Rik-367"; exon_number 3; exon_id "ENSMUSE00000833063.2"; level 2; mgi_id "MGI:1920902"; tag "TAGENE"; havana_gene "OTTMUSG00000014729.1";
chr6	HAVANA	exon	31254783	31254890	0	+	.	gene_id "ENSMUSG00000087380.10"; transcript_id "ENSMUST00000346090.1"; gene_type "lncRNA"; gene_name "2210408F21Rik"; transcript_type "lncRNA"; transcript_name "2210408F21Rik-387"; exon_number 3; exon_id "ENSMUSE00000833063.2"; level 2; mgi_id "MGI:1920902"; tag "TAGENE"; havana_gene "OTTMUSG00000014729.1";
chr6	HAVANA	exon	31254783	31254890	0	+	.	gene_id "ENSMUSG00000087380.10"; transcript_id "ENSMUST00000346081.1"; gene_type "lncRNA"; gene_name "2210408F21Rik"; transcript_type "lncRNA"; transcript_name "2210408F21Rik-378"; exon_number 2; exon_id "ENSMUSE00000833063.2"; level 2; mgi_id "MGI:1920902"; tag "TAGENE"; havana_gene "OTTMUSG00000014729.1";
chr6	HAVANA	exon	31254783	31254890	0	+	.	gene_id "ENSMUSG00000087380.10"; transcript_id "ENSMUST00000346071.1"; gene_type "lncRNA"; gene_name "2210408F21Rik"; transcript_type "lncRNA"; transcript_name "2210408F21Rik-369"; exon_number 2; exon_id "ENSMUSE00000833063.2"; level 2; mgi_id "MGI:1920902"; tag "TAGENE"; havana_gene "OTTMUSG00000014729.1";
chr6	HAVANA	exon	31254783	31254890	0	+	.	gene_id "ENSMUSG00000087380.10"; transcript_id "ENSMUST00000346070.1"; gene_type "lncRNA"; gene_name "2210408F21Rik"; transcript_type "lncRNA"; transcript_name "2210408F21Rik-368"; exon_number 3; exon_id "ENSMUSE00000833063.2"; level 2; mgi_id "MGI:1920902"; tag "basic"; tag "TAGENE"; havana_gene "OTTMUSG00000014729.1";
chr6	HAVANA	exon	31254783	31254890	0	+	.	gene_id "ENSMUSG00000087380.10"; transcript_id "ENSMUST00000246274.1"; gene_type "lncRNA"; gene_name "2210408F21Rik"; transcript_type "lncRNA"; transcript_name "2210408F21Rik-279"; exon_number 2; exon_id "ENSMUSE00000833063.2"; level 2; mgi_id "MGI:1920902"; tag "TAGENE"; havana_gene "OTTMUSG00000014729.1";
chr6	HAVANA	exon	31254783	31254890	0	+	.	gene_id "ENSMUSG00000087380.10"; transcript_id "ENSMUST00000346065.1"; gene_type "lncRNA"; gene_name "2210408F21Rik"; transcript_type "lncRNA"; transcript_name "2210408F21Rik-363"; exon_number 2; exon_id "ENSMUSE00000833063.2"; level 2; mgi_id "MGI:1920902"; tag "TAGENE"; havana_gene "OTTMUSG00000014729.1";
chr6	HAVANA	exon	31254783	31254890	0	+	.	gene_id "ENSMUSG00000087380.10"; transcript_id "ENSMUST00000346093.1"; gene_type "lncRNA"; gene_name "2210408F21Rik"; transcript_type "lncRNA"; transcript_name "2210408F21Rik-390"; exon_number 2; exon_id "ENSMUSE00000833063.2"; level 2; mgi_id "MGI:1920902"; tag "TAGENE"; havana_gene "OTTMUSG00000014729.1";
chr6	HAVANA	exon	31254783	31254890	0	+	.	gene_id "ENSMUSG00000087380.10"; transcript_id "ENSMUST00000346100.1"; gene_type "lncRNA"; gene_name "2210408F21Rik"; transcript_type "lncRNA"; transcript_name "2210408F21Rik-397"; exon_number 2; exon_id "ENSMUSE00000833063.2"; level 2; mgi_id "MGI:1920902"; tag "TAGENE"; havana_gene "OTTMUSG00000014729.1";
chr6	HAVANA	exon	31254783	31254890	0	+	.	gene_id "ENSMUSG00000087380.10"; transcript_id "ENSMUST00000346095.1"; gene_type "lncRNA"; gene_name "2210408F21Rik"; transcript_type "lncRNA"; transcript_name "2210408F21Rik-392"; exon_number 2; exon_id "ENSMUSE00000833063.2"; level 2; mgi_id "MGI:1920902"; tag "basic"; tag "TAGENE"; havana_gene "OTTMUSG00000014729.1";
chr6	HAVANA	exon	31254783	31254890	0	+	.	gene_id "ENSMUSG00000087380.10"; transcript_id "ENSMUST00000133510.2"; gene_type "lncRNA"; gene_name "2210408F21Rik"; transcript_type "lncRNA"; transcript_name "2210408F21Rik-203"; exon_number 1; exon_id "ENSMUSE00000833063.2"; level 2; transcript_support_level "3"; mgi_id "MGI:1920902"; havana_gene "OTTMUSG00000014729.1"; havana_transcript "OTTMUST00000034964.1";
chr6	ENSEMBL_gcm37	exon	31254783	31254890	0.01231478166099	+	.	gene_id "ENSMUSG00000087380.10"; transcript_id "ENSMUSG00000087380.10_tx_128"; exon_id "chr6_31254783_31254890_+"; exonnum "3"; txlen "2267";
chr6	HAVANA	exon	31254783	31255173	0	+	.	gene_id "ENSMUSG00000087380.10"; transcript_id "ENSMUST00000346099.1"; gene_type "lncRNA"; gene_name "2210408F21Rik"; transcript_type "lncRNA"; transcript_name "2210408F21Rik-396"; exon_number 3; exon_id "ENSMUSE00001681707.1"; level 2; mgi_id "MGI:1920902"; tag "TAGENE"; havana_gene "OTTMUSG00000014729.1";
chr6	HAVANA	exon	31254783	31255292	0	+	.	gene_id "ENSMUSG00000087380.10"; transcript_id "ENSMUST00000346098.1"; gene_type "lncRNA"; gene_name "2210408F21Rik"; transcript_type "lncRNA"; transcript_name "2210408F21Rik-395"; exon_number 2; exon_id "ENSMUSE00001681645.1"; level 2; mgi_id "MGI:1920902"; tag "TAGENE"; havana_gene "OTTMUSG00000014729.1";
chr6	HAVANA	exon	31254783	31255359	0	+	.	gene_id "ENSMUSG00000087380.10"; transcript_id "ENSMUST00000346097.1"; gene_type "lncRNA"; gene_name "2210408F21Rik"; transcript_type "lncRNA"; transcript_name "2210408F21Rik-394"; exon_number 3; exon_id "ENSMUSE00001681700.1"; level 2; mgi_id "MGI:1920902"; tag "TAGENE"; havana_gene "OTTMUSG00000014729.1";
chr6	HAVANA	transcript	31254783	31270155	0	+	.	gene_id "ENSMUSG00000087380.10"; transcript_id "ENSMUST00000133510.2"; gene_type "lncRNA"; gene_name "2210408F21Rik"; transcript_type "lncRNA"; transcript_name "2210408F21Rik-203"; level 2; transcript_support_level "3"; mgi_id "MGI:1920902"; havana_gene "OTTMUSG00000014729.1"; havana_transcript "OTTMUST00000034964.1";
chr6	HAVANA	exon	31255415	31255619	0	+	.	gene_id "ENSMUSG00000087380.10"; transcript_id "ENSMUST00000346096.1"; gene_type "lncRNA"; gene_name "2210408F21Rik"; transcript_type "lncRNA"; transcript_name "2210408F21Rik-393"; exon_number 3; exon_id "ENSMUSE00001681663.1"; level 2; mgi_id "MGI:1920902"; tag "TAGENE"; havana_gene "OTTMUSG00000014729.1";
chr6	HAVANA	exon	31261725	31262055	0	+	.	gene_id "ENSMUSG00000087380.10"; transcript_id "ENSMUST00000346101.1"; gene_type "lncRNA"; gene_name "2210408F21Rik"; transcript_type "lncRNA"; transcript_name "2210408F21Rik-398"; exon_number 1; exon_id "ENSMUSE00001681656.1"; level 2; mgi_id "MGI:1920902"; tag "TAGENE"; havana_gene "OTTMUSG00000014729.1";
chr6	HAVANA	transcript	31261725	31314339	0	+	.	gene_id "ENSMUSG00000087380.10"; transcript_id "ENSMUST00000346101.1"; gene_type "lncRNA"; gene_name "2210408F21Rik"; transcript_type "lncRNA"; transcript_name "2210408F21Rik-398"; level 2; mgi_id "MGI:1920902"; tag "TAGENE"; havana_gene "OTTMUSG00000014729.1";
chr6	HAVANA	exon	31261734	31261872	0	+	.	gene_id "ENSMUSG00000087380.10"; transcript_id "ENSMUST00000346104.1"; gene_type "lncRNA"; gene_name "2210408F21Rik"; transcript_type "lncRNA"; transcript_name "2210408F21Rik-401"; exon_number 1; exon_id "ENSMUSE00001681641.1"; level 2; mgi_id "MGI:1920902"; tag "TAGENE"; havana_gene "OTTMUSG00000014729.1";
chr6	HAVANA	transcript	31261734	31314333	0	+	.	gene_id "ENSMUSG00000087380.10"; transcript_id "ENSMUST00000346104.1"; gene_type "lncRNA"; gene_name "2210408F21Rik"; transcript_type "lncRNA"; transcript_name "2210408F21Rik-401"; level 2; mgi_id "MGI:1920902"; tag "TAGENE"; havana_gene "OTTMUSG00000014729.1";
chr6	HAVANA	exon	31261737	31262055	0	+	.	gene_id "ENSMUSG00000087380.10"; transcript_id "ENSMUST00000346102.1"; gene_type "lncRNA"; gene_name "2210408F21Rik"; transcript_type "lncRNA"; transcript_name "2210408F21Rik-399"; exon_number 1; exon_id "ENSMUSE00001681697.1"; level 2; mgi_id "MGI:1920902"; tag "TAGENE"; havana_gene "OTTMUSG00000014729.1";
chr6	HAVANA	transcript	31261737	31314339	0	+	.	gene_id "ENSMUSG00000087380.10"; transcript_id "ENSMUST00000346102.1"; gene_type "lncRNA"; gene_name "2210408F21Rik"; transcript_type "lncRNA"; transcript_name "2210408F21Rik-399"; level 2; mgi_id "MGI:1920902"; tag "TAGENE"; havana_gene "OTTMUSG00000014729.1";
chr6	HAVANA	exon	31261738	31261770	0	+	.	gene_id "ENSMUSG00000087380.10"; transcript_id "ENSMUST00000346112.1"; gene_type "lncRNA"; gene_name "2210408F21Rik"; transcript_type "lncRNA"; transcript_name "2210408F21Rik-409"; exon_number 1; exon_id "ENSMUSE00001681653.1"; level 2; mgi_id "MGI:1920902"; tag "TAGENE"; havana_gene "OTTMUSG00000014729.1";
chr6	HAVANA	exon	31261738	31261872	0	+	.	gene_id "ENSMUSG00000087380.10"; transcript_id "ENSMUST00000346107.1"; gene_type "lncRNA"; gene_name "2210408F21Rik"; transcript_type "lncRNA"; transcript_name "2210408F21Rik-404"; exon_number 1; exon_id "ENSMUSE00001681718.1"; level 2; mgi_id "MGI:1920902"; tag "TAGENE"; havana_gene "OTTMUSG00000014729.1";
chr6	HAVANA	exon	31261738	31261872	0	+	.	gene_id "ENSMUSG00000087380.10"; transcript_id "ENSMUST00000346105.1"; gene_type "lncRNA"; gene_name "2210408F21Rik"; transcript_type "lncRNA"; transcript_name "2210408F21Rik-402"; exon_number 1; exon_id "ENSMUSE00001681718.1"; level 2; mgi_id "MGI:1920902"; tag "TAGENE"; havana_gene "OTTMUSG00000014729.1";
chr6	HAVANA	exon	31261738	31261872	0	+	.	gene_id "ENSMUSG00000087380.10"; transcript_id "ENSMUST00000346106.1"; gene_type "lncRNA"; gene_name "2210408F21Rik"; transcript_type "lncRNA"; transcript_name "2210408F21Rik-403"; exon_number 1; exon_id "ENSMUSE00001681718.1"; level 2; mgi_id "MGI:1920902"; tag "TAGENE"; havana_gene "OTTMUSG00000014729.1";
chr6	HAVANA	exon	31261738	31261872	0	+	.	gene_id "ENSMUSG00000087380.10"; transcript_id "ENSMUST00000346103.1"; gene_type "lncRNA"; gene_name "2210408F21Rik"; transcript_type "lncRNA"; transcript_name "2210408F21Rik-400"; exon_number 1; exon_id "ENSMUSE00001681718.1"; level 2; mgi_id "MGI:1920902"; tag "TAGENE"; havana_gene "OTTMUSG00000014729.1";
chr6	HAVANA	transcript	31261738	31314291	0	+	.	gene_id "ENSMUSG00000087380.10"; transcript_id "ENSMUST00000346112.1"; gene_type "lncRNA"; gene_name "2210408F21Rik"; transcript_type "lncRNA"; transcript_name "2210408F21Rik-409"; level 2; mgi_id "MGI:1920902"; tag "TAGENE"; havana_gene "OTTMUSG00000014729.1";
chr6	HAVANA	transcript	31261738	31314331	0	+	.	gene_id "ENSMUSG00000087380.10"; transcript_id "ENSMUST00000346107.1"; gene_type "lncRNA"; gene_name "2210408F21Rik"; transcript_type "lncRNA"; transcript_name "2210408F21Rik-404"; level 2; mgi_id "MGI:1920902"; tag "TAGENE"; havana_gene "OTTMUSG00000014729.1";
chr6	HAVANA	transcript	31261738	31314333	0	+	.	gene_id "ENSMUSG00000087380.10"; transcript_id "ENSMUST00000346105.1"; gene_type "lncRNA"; gene_name "2210408F21Rik"; transcript_type "lncRNA"; transcript_name "2210408F21Rik-402"; level 2; mgi_id "MGI:1920902"; tag "TAGENE"; havana_gene "OTTMUSG00000014729.1";
chr6	HAVANA	transcript	31261738	31314333	0	+	.	gene_id "ENSMUSG00000087380.10"; transcript_id "ENSMUST00000346106.1"; gene_type "lncRNA"; gene_name "2210408F21Rik"; transcript_type "lncRNA"; transcript_name "2210408F21Rik-403"; level 2; mgi_id "MGI:1920902"; tag "TAGENE"; havana_gene "OTTMUSG00000014729.1";
chr6	HAVANA	transcript	31261738	31314339	0	+	.	gene_id "ENSMUSG00000087380.10"; transcript_id "ENSMUST00000346103.1"; gene_type "lncRNA"; gene_name "2210408F21Rik"; transcript_type "lncRNA"; transcript_name "2210408F21Rik-400"; level 2; mgi_id "MGI:1920902"; tag "TAGENE"; havana_gene "OTTMUSG00000014729.1";
chr6	HAVANA	exon	31261750	31262055	0	+	.	gene_id "ENSMUSG00000087380.10"; transcript_id "ENSMUST00000346109.1"; gene_type "lncRNA"; gene_name "2210408F21Rik"; transcript_type "lncRNA"; transcript_name "2210408F21Rik-406"; exon_number 1; exon_id "ENSMUSE00001681668.1"; level 2; mgi_id "MGI:1920902"; tag "TAGENE"; havana_gene "OTTMUSG00000014729.1";
chr6	HAVANA	exon	31261750	31262055	0	+	.	gene_id "ENSMUSG00000087380.10"; transcript_id "ENSMUST00000346108.1"; gene_type "lncRNA"; gene_name "2210408F21Rik"; transcript_type "lncRNA"; transcript_name "2210408F21Rik-405"; exon_number 1; exon_id "ENSMUSE00001681668.1"; level 2; mgi_id "MGI:1920902"; tag "basic"; tag "TAGENE"; havana_gene "OTTMUSG00000014729.1";
chr6	HAVANA	transcript	31261750	31314330	0	+	.	gene_id "ENSMUSG00000087380.10"; transcript_id "ENSMUST00000346109.1"; gene_type "lncRNA"; gene_name "2210408F21Rik"; transcript_type "lncRNA"; transcript_name "2210408F21Rik-406"; level 2; mgi_id "MGI:1920902"; tag "TAGENE"; havana_gene "OTTMUSG00000014729.1";
chr6	HAVANA	transcript	31261750	31314335	0	+	.	gene_id "ENSMUSG00000087380.10"; transcript_id "ENSMUST00000346108.1"; gene_type "lncRNA"; gene_name "2210408F21Rik"; transcript_type "lncRNA"; transcript_name "2210408F21Rik-405"; level 2; mgi_id "MGI:1920902"; tag "basic"; tag "TAGENE"; havana_gene "OTTMUSG00000014729.1";
chr6	HAVANA	exon	31261767	31262055	0	+	.	gene_id "ENSMUSG00000087380.10"; transcript_id "ENSMUST00000346110.1"; gene_type "lncRNA"; gene_name "2210408F21Rik"; transcript_type "lncRNA"; transcript_name "2210408F21Rik-407"; exon_number 1; exon_id "ENSMUSE00001681799.1"; level 2; mgi_id "MGI:1920902"; tag "TAGENE"; havana_gene "OTTMUSG00000014729.1";
chr6	HAVANA	transcript	31261767	31314337	0	+	.	gene_id "ENSMUSG00000087380.10"; transcript_id "ENSMUST00000346110.1"; gene_type "lncRNA"; gene_name "2210408F21Rik"; transcript_type "lncRNA"; transcript_name "2210408F21Rik-407"; level 2; mgi_id "MGI:1920902"; tag "TAGENE"; havana_gene "OTTMUSG00000014729.1";
chr6	HAVANA	exon	31261771	31261872	0	+	.	gene_id "ENSMUSG00000087380.10"; transcript_id "ENSMUST00000346111.1"; gene_type "lncRNA"; gene_name "2210408F21Rik"; transcript_type "lncRNA"; transcript_name "2210408F21Rik-408"; exon_number 1; exon_id "ENSMUSE00001681726.1"; level 2; mgi_id "MGI:1920902"; tag "TAGENE"; havana_gene "OTTMUSG00000014729.1";
chr6	HAVANA	transcript	31261771	31314330	0	+	.	gene_id "ENSMUSG00000087380.10"; transcript_id "ENSMUST00000346111.1"; gene_type "lncRNA"; gene_name "2210408F21Rik"; transcript_type "lncRNA"; transcript_name "2210408F21Rik-408"; level 2; mgi_id "MGI:1920902"; tag "TAGENE"; havana_gene "OTTMUSG00000014729.1";
chr6	HAVANA	exon	31261896	31262055	0	+	.	gene_id "ENSMUSG00000087380.10"; transcript_id "ENSMUST00000346129.1"; gene_type "lncRNA"; gene_name "2210408F21Rik"; transcript_type "lncRNA"; transcript_name "2210408F21Rik-426"; exon_number 1; exon_id "ENSMUSE00001681727.1"; level 2; mgi_id "MGI:1920902"; tag "TAGENE"; havana_gene "OTTMUSG00000014729.1";
chr6	HAVANA	transcript	31261896	31298535	0	+	.	gene_id "ENSMUSG00000087380.10"; transcript_id "ENSMUST00000346129.1"; gene_type "lncRNA"; gene_name "2210408F21Rik"; transcript_type "lncRNA"; transcript_name "2210408F21Rik-426"; level 2; mgi_id "MGI:1920902"; tag "TAGENE"; havana_gene "OTTMUSG00000014729.1";
chr6	HAVANA	exon	31261938	31262055	0	+	.	gene_id "ENSMUSG00000087380.10"; transcript_id "ENSMUST00000123149.10"; gene_type "lncRNA"; gene_name "2210408F21Rik"; transcript_type "lncRNA"; transcript_name "2210408F21Rik-201"; exon_number 3; exon_id "ENSMUSE00000743658.2"; level 2; transcript_support_level "5"; mgi_id "MGI:1920902"; tag "basic"; tag "TAGENE"; havana_gene "OTTMUSG00000014729.1"; havana_transcript "OTTMUST00000034969.1";
chr6	HAVANA	exon	31261938	31262055	0	+	.	gene_id "ENSMUSG00000087380.10"; transcript_id "ENSMUST00000241952.2"; gene_type "lncRNA"; gene_name "2210408F21Rik"; transcript_type "lncRNA"; transcript_name "2210408F21Rik-231"; exon_number 3; exon_id "ENSMUSE00000743658.2"; level 2; mgi_id "MGI:1920902"; tag "TAGENE"; havana_gene "OTTMUSG00000014729.1";
chr6	HAVANA	exon	31261938	31262055	0	+	.	gene_id "ENSMUSG00000087380.10"; transcript_id "ENSMUST00000245952.2"; gene_type "lncRNA"; gene_name "2210408F21Rik"; transcript_type "lncRNA"; transcript_name "2210408F21Rik-273"; exon_number 4; exon_id "ENSMUSE00000743658.2"; level 2; mgi_id "MGI:1920902"; tag "TAGENE"; havana_gene "OTTMUSG00000014729.1";
chr6	HAVANA	exon	31261938	31262055	0	+	.	gene_id "ENSMUSG00000087380.10"; transcript_id "ENSMUST00000243783.2"; gene_type "lncRNA"; gene_name "2210408F21Rik"; transcript_type "lncRNA"; transcript_name "2210408F21Rik-253"; exon_number 2; exon_id "ENSMUSE00000743658.2"; level 2; mgi_id "MGI:1920902"; tag "basic"; tag "TAGENE"; havana_gene "OTTMUSG00000014729.1";
chr6	HAVANA	exon	31261938	31262055	0	+	.	gene_id "ENSMUSG00000087380.10"; transcript_id "ENSMUST00000151076.10"; gene_type "lncRNA"; gene_name "2210408F21Rik"; transcript_type "lncRNA"; transcript_name "2210408F21Rik-211"; exon_number 2; exon_id "ENSMUSE00000743658.2"; level 2; transcript_support_level "1"; mgi_id "MGI:1920902"; tag "TAGENE"; havana_gene "OTTMUSG00000014729.1"; havana_transcript "OTTMUST00000041324.1";
chr6	HAVANA	exon	31261938	31262055	0	+	.	gene_id "ENSMUSG00000087380.10"; transcript_id "ENSMUST00000346074.1"; gene_type "lncRNA"; gene_name "2210408F21Rik"; transcript_type "lncRNA"; transcript_name "2210408F21Rik-371"; exon_number 2; exon_id "ENSMUSE00000743658.2"; level 2; mgi_id "MGI:1920902"; tag "basic"; tag "TAGENE"; havana_gene "OTTMUSG00000014729.1";
chr6	HAVANA	exon	31261938	31262055	0	+	.	gene_id "ENSMUSG00000087380.10"; transcript_id "ENSMUST00000139444.10"; gene_type "lncRNA"; gene_name "2210408F21Rik"; transcript_type "lncRNA"; transcript_name "2210408F21Rik-208"; exon_number 2; exon_id "ENSMUSE00000743658.2"; level 2; transcript_support_level "3"; mgi_id "MGI:1920902"; tag "basic"; tag "TAGENE"; havana_gene "OTTMUSG00000014729.1"; havana_transcript "OTTMUST00000034966.1";
chr6	HAVANA	exon	31261938	31262055	0	+	.	gene_id "ENSMUSG00000087380.10"; transcript_id "ENSMUST00000151800.10"; gene_type "lncRNA"; gene_name "2210408F21Rik"; transcript_type "lncRNA"; transcript_name "2210408F21Rik-212"; exon_number 3; exon_id "ENSMUSE00000743658.2"; level 2; transcript_support_level "1"; mgi_id "MGI:1920902"; tag "basic"; tag "TAGENE"; havana_gene "OTTMUSG00000014729.1"; havana_transcript "OTTMUST00000041323.1";
chr6	HAVANA	exon	31261938	31262055	0	+	.	gene_id "ENSMUSG00000087380.10"; transcript_id "ENSMUST00000138653.10"; gene_type "lncRNA"; gene_name "2210408F21Rik"; transcript_type "lncRNA"; transcript_name "2210408F21Rik-207"; exon_number 2; exon_id "ENSMUSE00000743658.2"; level 2; transcript_support_level "5"; mgi_id "MGI:1920902"; tag "TAGENE"; havana_gene "OTTMUSG00000014729.1"; havana_transcript "OTTMUST00000041326.1";
chr6	HAVANA	exon	31261938	31262055	0	+	.	gene_id "ENSMUSG00000087380.10"; transcript_id "ENSMUST00000242503.2"; gene_type "lncRNA"; gene_name "2210408F21Rik"; transcript_type "lncRNA"; transcript_name "2210408F21Rik-236"; exon_number 3; exon_id "ENSMUSE00000743658.2"; level 2; mgi_id "MGI:1920902"; tag "TAGENE"; havana_gene "OTTMUSG00000014729.1";
chr6	HAVANA	exon	31261938	31262055	0	+	.	gene_id "ENSMUSG00000087380.10"; transcript_id "ENSMUST00000246533.2"; gene_type "lncRNA"; gene_name "2210408F21Rik"; transcript_type "lncRNA"; transcript_name "2210408F21Rik-285"; exon_number 3; exon_id "ENSMUSE00000743658.2"; level 2; mgi_id "MGI:1920902"; tag "TAGENE"; havana_gene "OTTMUSG00000014729.1";
chr6	HAVANA	exon	31261938	31262055	0	+	.	gene_id "ENSMUSG00000087380.10"; transcript_id "ENSMUST00000153057.10"; gene_type "lncRNA"; gene_name "2210408F21Rik"; transcript_type "lncRNA"; transcript_name "2210408F21Rik-214"; exon_number 3; exon_id "ENSMUSE00000743658.2"; level 2; transcript_support_level "3"; mgi_id "MGI:1920902"; tag "basic"; tag "TAGENE"; havana_gene "OTTMUSG00000014729.1"; havana_transcript "OTTMUST00000034970.1";
chr6	HAVANA	exon	31261938	31262055	0	+	.	gene_id "ENSMUSG00000087380.10"; transcript_id "ENSMUST00000243131.2"; gene_type "lncRNA"; gene_name "2210408F21Rik"; transcript_type "lncRNA"; transcript_name "2210408F21Rik-243"; exon_number 3; exon_id "ENSMUSE00000743658.2"; level 2; mgi_id "MGI:1920902"; tag "basic"; tag "TAGENE"; havana_gene "OTTMUSG00000014729.1";
chr6	HAVANA	exon	31261938	31262055	0	+	.	gene_id "ENSMUSG00000087380.10"; transcript_id "ENSMUST00000155345.10"; gene_type "lncRNA"; gene_name "2210408F21Rik"; transcript_type "lncRNA"; transcript_name "2210408F21Rik-215"; exon_number 4; exon_id "ENSMUSE00000743658.2"; level 2; transcript_support_level "1"; mgi_id "MGI:1920902"; tag "basic"; tag "TAGENE"; havana_gene "OTTMUSG00000014729.1"; havana_transcript "OTTMUST00000034963.1";
chr6	HAVANA	exon	31261938	31262055	0	+	.	gene_id "ENSMUSG00000087380.10"; transcript_id "ENSMUST00000241755.1"; gene_type "lncRNA"; gene_name "2210408F21Rik"; transcript_type "lncRNA"; transcript_name "2210408F21Rik-228"; exon_number 3; exon_id "ENSMUSE00000743658.2"; level 2; mgi_id "MGI:1920902"; tag "TAGENE"; havana_gene "OTTMUSG00000014729.1";
chr6	HAVANA	exon	31261938	31262055	0	+	.	gene_id "ENSMUSG00000087380.10"; transcript_id "ENSMUST00000241528.2"; gene_type "lncRNA"; gene_name "2210408F21Rik"; transcript_type "lncRNA"; transcript_name "2210408F21Rik-224"; exon_number 3; exon_id "ENSMUSE00000743658.2"; level 2; mgi_id "MGI:1920902"; tag "TAGENE"; havana_gene "OTTMUSG00000014729.1";
chr6	HAVANA	exon	31261938	31262055	0	+	.	gene_id "ENSMUSG00000087380.10"; transcript_id "ENSMUST00000242882.2"; gene_type "lncRNA"; gene_name "2210408F21Rik"; transcript_type "lncRNA"; transcript_name "2210408F21Rik-241"; exon_number 2; exon_id "ENSMUSE00000743658.2"; level 2; mgi_id "MGI:1920902"; tag "basic"; tag "TAGENE"; havana_gene "OTTMUSG00000014729.1";
chr6	HAVANA	exon	31261938	31262055	0	+	.	gene_id "ENSMUSG00000087380.10"; transcript_id "ENSMUST00000246578.2"; gene_type "lncRNA"; gene_name "2210408F21Rik"; transcript_type "lncRNA"; transcript_name "2210408F21Rik-286"; exon_number 3; exon_id "ENSMUSE00000743658.2"; level 2; mgi_id "MGI:1920902"; tag "TAGENE"; havana_gene "OTTMUSG00000014729.1";
chr6	HAVANA	exon	31261938	31262055	0	+	.	gene_id "ENSMUSG00000087380.10"; transcript_id "ENSMUST00000243282.2"; gene_type "lncRNA"; gene_name "2210408F21Rik"; transcript_type "lncRNA"; transcript_name "2210408F21Rik-244"; exon_number 2; exon_id "ENSMUSE00000743658.2"; level 2; mgi_id "MGI:1920902"; tag "TAGENE"; havana_gene "OTTMUSG00000014729.1";
chr6	HAVANA	exon	31261938	31262055	0	+	.	gene_id "ENSMUSG00000087380.10"; transcript_id "ENSMUST00000346075.1"; gene_type "lncRNA"; gene_name "2210408F21Rik"; transcript_type "lncRNA"; transcript_name "2210408F21Rik-372"; exon_number 3; exon_id "ENSMUSE00000743658.2"; level 2; mgi_id "MGI:1920902"; tag "basic"; tag "TAGENE"; havana_gene "OTTMUSG00000014729.1";
chr6	HAVANA	exon	31261938	31262055	0	+	.	gene_id "ENSMUSG00000087380.10"; transcript_id "ENSMUST00000345992.1"; gene_type "lncRNA"; gene_name "2210408F21Rik"; transcript_type "lncRNA"; transcript_name "2210408F21Rik-295"; exon_number 3; exon_id "ENSMUSE00000743658.2"; level 2; mgi_id "MGI:1920902"; tag "TAGENE"; havana_gene "OTTMUSG00000014729.1";
chr6	HAVANA	exon	31261938	31262055	0	+	.	gene_id "ENSMUSG00000087380.10"; transcript_id "ENSMUST00000245112.2"; gene_type "lncRNA"; gene_name "2210408F21Rik"; transcript_type "lncRNA"; transcript_name "2210408F21Rik-262"; exon_number 3; exon_id "ENSMUSE00000743658.2"; level 2; mgi_id "MGI:1920902"; tag "TAGENE"; havana_gene "OTTMUSG00000014729.1";
chr6	HAVANA	exon	31261938	31262055	0	+	.	gene_id "ENSMUSG00000087380.10"; transcript_id "ENSMUST00000345993.1"; gene_type "lncRNA"; gene_name "2210408F21Rik"; transcript_type "lncRNA"; transcript_name "2210408F21Rik-296"; exon_number 4; exon_id "ENSMUSE00000743658.2"; level 2; mgi_id "MGI:1920902"; tag "TAGENE"; havana_gene "OTTMUSG00000014729.1";
chr6	HAVANA	exon	31261938	31262055	0	+	.	gene_id "ENSMUSG00000087380.10"; transcript_id "ENSMUST00000346078.1"; gene_type "lncRNA"; gene_name "2210408F21Rik"; transcript_type "lncRNA"; transcript_name "2210408F21Rik-375"; exon_number 3; exon_id "ENSMUSE00000743658.2"; level 2; mgi_id "MGI:1920902"; tag "TAGENE"; havana_gene "OTTMUSG00000014729.1";
chr6	HAVANA	exon	31261938	31262055	0	+	.	gene_id "ENSMUSG00000087380.10"; transcript_id "ENSMUST00000346083.1"; gene_type "lncRNA"; gene_name "2210408F21Rik"; transcript_type "lncRNA"; transcript_name "2210408F21Rik-380"; exon_number 3; exon_id "ENSMUSE00000743658.2"; level 2; mgi_id "MGI:1920902"; tag "TAGENE"; havana_gene "OTTMUSG00000014729.1";
chr6	HAVANA	exon	31261938	31262055	0	+	.	gene_id "ENSMUSG00000087380.10"; transcript_id "ENSMUST00000346000.1"; gene_type "lncRNA"; gene_name "2210408F21Rik"; transcript_type "lncRNA"; transcript_name "2210408F21Rik-303"; exon_number 3; exon_id "ENSMUSE00000743658.2"; level 2; mgi_id "MGI:1920902"; tag "TAGENE"; havana_gene "OTTMUSG00000014729.1";
chr6	HAVANA	exon	31261938	31262055	0	+	.	gene_id "ENSMUSG00000087380.10"; transcript_id "ENSMUST00000242674.2"; gene_type "lncRNA"; gene_name "2210408F21Rik"; transcript_type "lncRNA"; transcript_name "2210408F21Rik-237"; exon_number 4; exon_id "ENSMUSE00000743658.2"; level 2; mgi_id "MGI:1920902"; tag "basic"; tag "TAGENE"; havana_gene "OTTMUSG00000014729.1";
chr6	HAVANA	exon	31261938	31262055	0	+	.	gene_id "ENSMUSG00000087380.10"; transcript_id "ENSMUST00000346009.1"; gene_type "lncRNA"; gene_name "2210408F21Rik"; transcript_type "lncRNA"; transcript_name "2210408F21Rik-312"; exon_number 2; exon_id "ENSMUSE00000743658.2"; level 2; mgi_id "MGI:1920902"; tag "TAGENE"; havana_gene "OTTMUSG00000014729.1";
chr6	HAVANA	exon	31261938	31262055	0	+	.	gene_id "ENSMUSG00000087380.10"; transcript_id "ENSMUST00000246426.1"; gene_type "lncRNA"; gene_name "2210408F21Rik"; transcript_type "lncRNA"; transcript_name "2210408F21Rik-284"; exon_number 3; exon_id "ENSMUSE00000743658.2"; level 2; mgi_id "MGI:1920902"; tag "TAGENE"; havana_gene "OTTMUSG00000014729.1";
chr6	HAVANA	exon	31261938	31262055	0	+	.	gene_id "ENSMUSG00000087380.10"; transcript_id "ENSMUST00000346002.1"; gene_type "lncRNA"; gene_name "2210408F21Rik"; transcript_type "lncRNA"; transcript_name "2210408F21Rik-305"; exon_number 4; exon_id "ENSMUSE00000743658.2"; level 2; mgi_id "MGI:1920902"; tag "basic"; tag "TAGENE"; havana_gene "OTTMUSG00000014729.1";
chr6	HAVANA	exon	31261938	31262055	0	+	.	gene_id "ENSMUSG00000087380.10"; transcript_id "ENSMUST00000245757.2"; gene_type "lncRNA"; gene_name "2210408F21Rik"; transcript_type "lncRNA"; transcript_name "2210408F21Rik-271"; exon_number 3; exon_id "ENSMUSE00000743658.2"; level 2; mgi_id "MGI:1920902"; tag "TAGENE"; havana_gene "OTTMUSG00000014729.1";
chr6	HAVANA	exon	31261938	31262055	0	+	.	gene_id "ENSMUSG00000087380.10"; transcript_id "ENSMUST00000242073.1"; gene_type "lncRNA"; gene_name "2210408F21Rik"; transcript_type "lncRNA"; transcript_name "2210408F21Rik-233"; exon_number 3; exon_id "ENSMUSE00000743658.2"; level 2; mgi_id "MGI:1920902"; tag "TAGENE"; havana_gene "OTTMUSG00000014729.1";
chr6	HAVANA	exon	31261938	31262055	0	+	.	gene_id "ENSMUSG00000087380.10"; transcript_id "ENSMUST00000346085.1"; gene_type "lncRNA"; gene_name "2210408F21Rik"; transcript_type "lncRNA"; transcript_name "2210408F21Rik-382"; exon_number 4; exon_id "ENSMUSE00000743658.2"; level 2; mgi_id "MGI:1920902"; tag "TAGENE"; havana_gene "OTTMUSG00000014729.1";
chr6	HAVANA	exon	31261938	31262055	0	+	.	gene_id "ENSMUSG00000087380.10"; transcript_id "ENSMUST00000346086.1"; gene_type "lncRNA"; gene_name "2210408F21Rik"; transcript_type "lncRNA"; transcript_name "2210408F21Rik-383"; exon_number 2; exon_id "ENSMUSE00000743658.2"; level 2; mgi_id "MGI:1920902"; tag "TAGENE"; havana_gene "OTTMUSG00000014729.1";
chr6	HAVANA	exon	31261938	31262055	0	+	.	gene_id "ENSMUSG00000087380.10"; transcript_id "ENSMUST00000246195.1"; gene_type "lncRNA"; gene_name "2210408F21Rik"; transcript_type "lncRNA"; transcript_name "2210408F21Rik-278"; exon_number 3; exon_id "ENSMUSE00000743658.2"; level 2; mgi_id "MGI:1920902"; tag "TAGENE"; havana_gene "OTTMUSG00000014729.1";
chr6	HAVANA	exon	31261938	31262055	0	+	.	gene_id "ENSMUSG00000087380.10"; transcript_id "ENSMUST00000246402.2"; gene_type "lncRNA"; gene_name "2210408F21Rik"; transcript_type "lncRNA"; transcript_name "2210408F21Rik-283"; exon_number 2; exon_id "ENSMUSE00000743658.2"; level 2; mgi_id "MGI:1920902"; tag "TAGENE"; havana_gene "OTTMUSG00000014729.1";
chr6	HAVANA	exon	31261938	31262055	0	+	.	gene_id "ENSMUSG00000087380.10"; transcript_id "ENSMUST00000346003.1"; gene_type "lncRNA"; gene_name "2210408F21Rik"; transcript_type "lncRNA"; transcript_name "2210408F21Rik-306"; exon_number 4; exon_id "ENSMUSE00000743658.2"; level 2; mgi_id "MGI:1920902"; tag "TAGENE"; havana_gene "OTTMUSG00000014729.1";
chr6	HAVANA	exon	31261938	31262055	0	+	.	gene_id "ENSMUSG00000087380.10"; transcript_id "ENSMUST00000241670.1"; gene_type "lncRNA"; gene_name "2210408F21Rik"; transcript_type "lncRNA"; transcript_name "2210408F21Rik-226"; exon_number 3; exon_id "ENSMUSE00000743658.2"; level 2; mgi_id "MGI:1920902"; tag "TAGENE"; havana_gene "OTTMUSG00000014729.1";
chr6	HAVANA	exon	31261938	31262055	0	+	.	gene_id "ENSMUSG00000087380.10"; transcript_id "ENSMUST00000243621.2"; gene_type "lncRNA"; gene_name "2210408F21Rik"; transcript_type "lncRNA"; transcript_name "2210408F21Rik-250"; exon_number 4; exon_id "ENSMUSE00000743658.2"; level 2; mgi_id "MGI:1920902"; tag "TAGENE"; havana_gene "OTTMUSG00000014729.1";
chr6	HAVANA	exon	31261938	31262055	0	+	.	gene_id "ENSMUSG00000087380.10"; transcript_id "ENSMUST00000243478.2"; gene_type "lncRNA"; gene_name "2210408F21Rik"; transcript_type "lncRNA"; transcript_name "2210408F21Rik-247"; exon_number 4; exon_id "ENSMUSE00000743658.2"; level 2; mgi_id "MGI:1920902"; tag "TAGENE"; havana_gene "OTTMUSG00000014729.1";
chr6	HAVANA	exon	31261938	31262055	0	+	.	gene_id "ENSMUSG00000087380.10"; transcript_id "ENSMUST00000345996.1"; gene_type "lncRNA"; gene_name "2210408F21Rik"; transcript_type "lncRNA"; transcript_name "2210408F21Rik-299"; exon_number 3; exon_id "ENSMUSE00000743658.2"; level 2; mgi_id "MGI:1920902"; tag "TAGENE"; havana_gene "OTTMUSG00000014729.1";
chr6	HAVANA	exon	31261938	31262055	0	+	.	gene_id "ENSMUSG00000087380.10"; transcript_id "ENSMUST00000345998.1"; gene_type "lncRNA"; gene_name "2210408F21Rik"; transcript_type "lncRNA"; transcript_name "2210408F21Rik-301"; exon_number 2; exon_id "ENSMUSE00000743658.2"; level 2; mgi_id "MGI:1920902"; tag "basic"; tag "TAGENE"; havana_gene "OTTMUSG00000014729.1";
chr6	HAVANA	exon	31261938	31262055	0	+	.	gene_id "ENSMUSG00000087380.10"; transcript_id "ENSMUST00000138606.10"; gene_type "lncRNA"; gene_name "2210408F21Rik"; transcript_type "lncRNA"; transcript_name "2210408F21Rik-206"; exon_number 3; exon_id "ENSMUSE00000743658.2"; level 2; transcript_support_level "5"; mgi_id "MGI:1920902"; tag "TAGENE"; havana_gene "OTTMUSG00000014729.1"; havana_transcript "OTTMUST00000034965.1";
chr6	HAVANA	exon	31261938	31262055	0	+	.	gene_id "ENSMUSG00000087380.10"; transcript_id "ENSMUST00000345999.1"; gene_type "lncRNA"; gene_name "2210408F21Rik"; transcript_type "lncRNA"; transcript_name "2210408F21Rik-302"; exon_number 3; exon_id "ENSMUSE00000743658.2"; level 2; mgi_id "MGI:1920902"; tag "TAGENE"; havana_gene "OTTMUSG00000014729.1";
chr6	HAVANA	exon	31261938	31262055	0	+	.	gene_id "ENSMUSG00000087380.10"; transcript_id "ENSMUST00000346014.1"; gene_type "lncRNA"; gene_name "2210408F21Rik"; transcript_type "lncRNA"; transcript_name "2210408F21Rik-316"; exon_number 2; exon_id "ENSMUSE00000743658.2"; level 2; mgi_id "MGI:1920902"; tag "TAGENE"; havana_gene "OTTMUSG00000014729.1";
chr6	HAVANA	exon	31261938	31262055	0	+	.	gene_id "ENSMUSG00000087380.10"; transcript_id "ENSMUST00000246372.2"; gene_type "lncRNA"; gene_name "2210408F21Rik"; transcript_type "lncRNA"; transcript_name "2210408F21Rik-282"; exon_number 2; exon_id "ENSMUSE00000743658.2"; level 2; mgi_id "MGI:1920902"; tag "TAGENE"; havana_gene "OTTMUSG00000014729.1";
chr6	HAVANA	exon	31261938	31262055	0	+	.	gene_id "ENSMUSG00000087380.10"; transcript_id "ENSMUST00000346013.1"; gene_type "lncRNA"; gene_name "2210408F21Rik"; transcript_type "lncRNA"; transcript_name "2210408F21Rik-315"; exon_number 4; exon_id "ENSMUSE00000743658.2"; level 2; mgi_id "MGI:1920902"; tag "TAGENE"; havana_gene "OTTMUSG00000014729.1";
chr6	HAVANA	exon	31261938	31262055	0	+	.	gene_id "ENSMUSG00000087380.10"; transcript_id "ENSMUST00000346001.1"; gene_type "lncRNA"; gene_name "2210408F21Rik"; transcript_type "lncRNA"; transcript_name "2210408F21Rik-304"; exon_number 4; exon_id "ENSMUSE00000743658.2"; level 2; mgi_id "MGI:1920902"; tag "TAGENE"; havana_gene "OTTMUSG00000014729.1";
chr6	HAVANA	exon	31261938	31262055	0	+	.	gene_id "ENSMUSG00000087380.10"; transcript_id "ENSMUST00000346016.1"; gene_type "lncRNA"; gene_name "2210408F21Rik"; transcript_type "lncRNA"; transcript_name "2210408F21Rik-318"; exon_number 3; exon_id "ENSMUSE00000743658.2"; level 2; mgi_id "MGI:1920902"; tag "TAGENE"; havana_gene "OTTMUSG00000014729.1";
chr6	HAVANA	exon	31261938	31262055	0	+	.	gene_id "ENSMUSG00000087380.10"; transcript_id "ENSMUST00000346017.1"; gene_type "lncRNA"; gene_name "2210408F21Rik"; transcript_type "lncRNA"; transcript_name "2210408F21Rik-319"; exon_number 3; exon_id "ENSMUSE00000743658.2"; level 2; mgi_id "MGI:1920902"; tag "TAGENE"; havana_gene "OTTMUSG00000014729.1";
chr6	HAVANA	exon	31261938	31262055	0	+	.	gene_id "ENSMUSG00000087380.10"; transcript_id "ENSMUST00000346007.1"; gene_type "lncRNA"; gene_name "2210408F21Rik"; transcript_type "lncRNA"; transcript_name "2210408F21Rik-310"; exon_number 4; exon_id "ENSMUSE00000743658.2"; level 2; mgi_id "MGI:1920902"; tag "TAGENE"; havana_gene "OTTMUSG00000014729.1";
chr6	HAVANA	exon	31261938	31262055	0	+	.	gene_id "ENSMUSG00000087380.10"; transcript_id "ENSMUST00000346010.1"; gene_type "lncRNA"; gene_name "2210408F21Rik"; transcript_type "lncRNA"; transcript_name "2210408F21Rik-313"; exon_number 3; exon_id "ENSMUSE00000743658.2"; level 2; mgi_id "MGI:1920902"; tag "TAGENE"; havana_gene "OTTMUSG00000014729.1";
chr6	HAVANA	exon	31261938	31262055	0	+	.	gene_id "ENSMUSG00000087380.10"; transcript_id "ENSMUST00000246330.2"; gene_type "lncRNA"; gene_name "2210408F21Rik"; transcript_type "lncRNA"; transcript_name "2210408F21Rik-280"; exon_number 3; exon_id "ENSMUSE00000743658.2"; level 2; mgi_id "MGI:1920902"; tag "TAGENE"; havana_gene "OTTMUSG00000014729.1";
chr6	HAVANA	exon	31261938	31262055	0	+	.	gene_id "ENSMUSG00000087380.10"; transcript_id "ENSMUST00000345989.1"; gene_type "lncRNA"; gene_name "2210408F21Rik"; transcript_type "lncRNA"; transcript_name "2210408F21Rik-292"; exon_number 2; exon_id "ENSMUSE00000743658.2"; level 2; mgi_id "MGI:1920902"; tag "basic"; tag "TAGENE"; havana_gene "OTTMUSG00000014729.1";
chr6	HAVANA	exon	31261938	31262055	0	+	.	gene_id "ENSMUSG00000087380.10"; transcript_id "ENSMUST00000345988.1"; gene_type "lncRNA"; gene_name "2210408F21Rik"; transcript_type "lncRNA"; transcript_name "2210408F21Rik-291"; exon_number 3; exon_id "ENSMUSE00000743658.2"; level 2; mgi_id "MGI:1920902"; tag "TAGENE"; havana_gene "OTTMUSG00000014729.1";
chr6	HAVANA	exon	31261938	31262055	0	+	.	gene_id "ENSMUSG00000087380.10"; transcript_id "ENSMUST00000345987.1"; gene_type "lncRNA"; gene_name "2210408F21Rik"; transcript_type "lncRNA"; transcript_name "2210408F21Rik-290"; exon_number 2; exon_id "ENSMUSE00000743658.2"; level 2; mgi_id "MGI:1920902"; tag "TAGENE"; havana_gene "OTTMUSG00000014729.1";
chr6	HAVANA	exon	31261938	31262055	0	+	.	gene_id "ENSMUSG00000087380.10"; transcript_id "ENSMUST00000242370.2"; gene_type "lncRNA"; gene_name "2210408F21Rik"; transcript_type "lncRNA"; transcript_name "2210408F21Rik-235"; exon_number 2; exon_id "ENSMUSE00000743658.2"; level 2; mgi_id "MGI:1920902"; tag "TAGENE"; havana_gene "OTTMUSG00000014729.1";
chr6	HAVANA	exon	31261938	31262055	0	+	.	gene_id "ENSMUSG00000087380.10"; transcript_id "ENSMUST00000242937.1"; gene_type "lncRNA"; gene_name "2210408F21Rik"; transcript_type "lncRNA"; transcript_name "2210408F21Rik-242"; exon_number 3; exon_id "ENSMUSE00000743658.2"; level 2; mgi_id "MGI:1920902"; tag "TAGENE"; havana_gene "OTTMUSG00000014729.1";
chr6	HAVANA	exon	31261938	31262055	0	+	.	gene_id "ENSMUSG00000087380.10"; transcript_id "ENSMUST00000346012.1"; gene_type "lncRNA"; gene_name "2210408F21Rik"; transcript_type "lncRNA"; transcript_name "2210408F21Rik-314"; exon_number 2; exon_id "ENSMUSE00000743658.2"; level 2; mgi_id "MGI:1920902"; tag "TAGENE"; havana_gene "OTTMUSG00000014729.1";
chr6	HAVANA	exon	31261938	31262055	0	+	.	gene_id "ENSMUSG00000087380.10"; transcript_id "ENSMUST00000346018.1"; gene_type "lncRNA"; gene_name "2210408F21Rik"; transcript_type "lncRNA"; transcript_name "2210408F21Rik-320"; exon_number 4; exon_id "ENSMUSE00000743658.2"; level 2; mgi_id "MGI:1920902"; tag "basic"; tag "TAGENE"; havana_gene "OTTMUSG00000014729.1";
chr6	HAVANA	exon	31261938	31262055	0	+	.	gene_id "ENSMUSG00000087380.10"; transcript_id "ENSMUST00000241772.2"; gene_type "lncRNA"; gene_name "2210408F21Rik"; transcript_type "lncRNA"; transcript_name "2210408F21Rik-229"; exon_number 3; exon_id "ENSMUSE00000743658.2"; level 2; mgi_id "MGI:1920902"; tag "TAGENE"; havana_gene "OTTMUSG00000014729.1";
chr6	HAVANA	exon	31261938	31262055	0	+	.	gene_id "ENSMUSG00000087380.10"; transcript_id "ENSMUST00000346020.1"; gene_type "lncRNA"; gene_name "2210408F21Rik"; transcript_type "lncRNA"; transcript_name "2210408F21Rik-322"; exon_number 3; exon_id "ENSMUSE00000743658.2"; level 2; mgi_id "MGI:1920902"; tag "TAGENE"; havana_gene "OTTMUSG00000014729.1";
chr6	HAVANA	exon	31261938	31262055	0	+	.	gene_id "ENSMUSG00000087380.10"; transcript_id "ENSMUST00000245306.2"; gene_type "lncRNA"; gene_name "2210408F21Rik"; transcript_type "lncRNA"; transcript_name "2210408F21Rik-266"; exon_number 3; exon_id "ENSMUSE00000743658.2"; level 2; mgi_id "MGI:1920902"; tag "TAGENE"; havana_gene "OTTMUSG00000014729.1";
chr6	HAVANA	exon	31261938	31262055	0	+	.	gene_id "ENSMUSG00000087380.10"; transcript_id "ENSMUST00000346022.1"; gene_type "lncRNA"; gene_name "2210408F21Rik"; transcript_type "lncRNA"; transcript_name "2210408F21Rik-323"; exon_number 2; exon_id "ENSMUSE00000743658.2"; level 2; mgi_id "MGI:1920902"; tag "TAGENE"; havana_gene "OTTMUSG00000014729.1";
chr6	HAVANA	exon	31261938	31262055	0	+	.	gene_id "ENSMUSG00000087380.10"; transcript_id "ENSMUST00000346076.1"; gene_type "lncRNA"; gene_name "2210408F21Rik"; transcript_type "lncRNA"; transcript_name "2210408F21Rik-373"; exon_number 2; exon_id "ENSMUSE00000743658.2"; level 2; mgi_id "MGI:1920902"; tag "TAGENE"; havana_gene "OTTMUSG00000014729.1";
chr6	HAVANA	exon	31261938	31262055	0	+	.	gene_id "ENSMUSG00000087380.10"; transcript_id "ENSMUST00000243604.2"; gene_type "lncRNA"; gene_name "2210408F21Rik"; transcript_type "lncRNA"; transcript_name "2210408F21Rik-249"; exon_number 4; exon_id "ENSMUSE00000743658.2"; level 2; mgi_id "MGI:1920902"; tag "TAGENE"; havana_gene "OTTMUSG00000014729.1";
chr6	HAVANA	exon	31261938	31262055	0	+	.	gene_id "ENSMUSG00000087380.10"; transcript_id "ENSMUST00000346088.1"; gene_type "lncRNA"; gene_name "2210408F21Rik"; transcript_type "lncRNA"; transcript_name "2210408F21Rik-385"; exon_number 3; exon_id "ENSMUSE00000743658.2"; level 2; mgi_id "MGI:1920902"; tag "TAGENE"; havana_gene "OTTMUSG00000014729.1";
chr6	HAVANA	exon	31261938	31262055	0	+	.	gene_id "ENSMUSG00000087380.10"; transcript_id "ENSMUST00000346037.1"; gene_type "lncRNA"; gene_name "2210408F21Rik"; transcript_type "lncRNA"; transcript_name "2210408F21Rik-337"; exon_number 3; exon_id "ENSMUSE00000743658.2"; level 2; mgi_id "MGI:1920902"; tag "TAGENE"; havana_gene "OTTMUSG00000014729.1";
chr6	HAVANA	exon	31261938	31262055	0	+	.	gene_id "ENSMUSG00000087380.10"; transcript_id "ENSMUST00000346030.1"; gene_type "lncRNA"; gene_name "2210408F21Rik"; transcript_type "lncRNA"; transcript_name "2210408F21Rik-330"; exon_number 3; exon_id "ENSMUSE00000743658.2"; level 2; mgi_id "MGI:1920902"; tag "TAGENE"; havana_gene "OTTMUSG00000014729.1";
chr6	HAVANA	exon	31261938	31262055	0	+	.	gene_id "ENSMUSG00000087380.10"; transcript_id "ENSMUST00000346025.1"; gene_type "lncRNA"; gene_name "2210408F21Rik"; transcript_type "lncRNA"; transcript_name "2210408F21Rik-325"; exon_number 3; exon_id "ENSMUSE00000743658.2"; level 2; mgi_id "MGI:1920902"; tag "TAGENE"; havana_gene "OTTMUSG00000014729.1";
chr6	HAVANA	exon	31261938	31262055	0	+	.	gene_id "ENSMUSG00000087380.10"; transcript_id "ENSMUST00000246127.2"; gene_type "lncRNA"; gene_name "2210408F21Rik"; transcript_type "lncRNA"; transcript_name "2210408F21Rik-276"; exon_number 4; exon_id "ENSMUSE00000743658.2"; level 2; mgi_id "MGI:1920902"; tag "basic"; tag "TAGENE"; havana_gene "OTTMUSG00000014729.1";
chr6	HAVANA	exon	31261938	31262055	0	+	.	gene_id "ENSMUSG00000087380.10"; transcript_id "ENSMUST00000346047.1"; gene_type "lncRNA"; gene_name "2210408F21Rik"; transcript_type "lncRNA"; transcript_name "2210408F21Rik-346"; exon_number 2; exon_id "ENSMUSE00000743658.2"; level 2; mgi_id "MGI:1920902"; tag "TAGENE"; havana_gene "OTTMUSG00000014729.1";
chr6	HAVANA	exon	31261938	31262055	0	+	.	gene_id "ENSMUSG00000087380.10"; transcript_id "ENSMUST00000346050.1"; gene_type "lncRNA"; gene_name "2210408F21Rik"; transcript_type "lncRNA"; transcript_name "2210408F21Rik-349"; exon_number 3; exon_id "ENSMUSE00000743658.2"; level 2; mgi_id "MGI:1920902"; tag "basic"; tag "TAGENE"; havana_gene "OTTMUSG00000014729.1";
chr6	HAVANA	exon	31261938	31262055	0	+	.	gene_id "ENSMUSG00000087380.10"; transcript_id "ENSMUST00000346041.1"; gene_type "lncRNA"; gene_name "2210408F21Rik"; transcript_type "lncRNA"; transcript_name "2210408F21Rik-341"; exon_number 3; exon_id "ENSMUSE00000743658.2"; level 2; mgi_id "MGI:1920902"; tag "TAGENE"; havana_gene "OTTMUSG00000014729.1";
chr6	HAVANA	exon	31261938	31262055	0	+	.	gene_id "ENSMUSG00000087380.10"; transcript_id "ENSMUST00000346033.1"; gene_type "lncRNA"; gene_name "2210408F21Rik"; transcript_type "lncRNA"; transcript_name "2210408F21Rik-333"; exon_number 3; exon_id "ENSMUSE00000743658.2"; level 2; mgi_id "MGI:1920902"; tag "TAGENE"; havana_gene "OTTMUSG00000014729.1";
chr6	HAVANA	exon	31261938	31262055	0	+	.	gene_id "ENSMUSG00000087380.10"; transcript_id "ENSMUST00000346023.1"; gene_type "lncRNA"; gene_name "2210408F21Rik"; transcript_type "lncRNA"; transcript_name "2210408F21Rik-324"; exon_number 4; exon_id "ENSMUSE00000743658.2"; level 2; mgi_id "MGI:1920902"; tag "TAGENE"; havana_gene "OTTMUSG00000014729.1";
chr6	HAVANA	exon	31261938	31262055	0	+	.	gene_id "ENSMUSG00000087380.10"; transcript_id "ENSMUST00000346079.1"; gene_type "lncRNA"; gene_name "2210408F21Rik"; transcript_type "lncRNA"; transcript_name "2210408F21Rik-376"; exon_number 3; exon_id "ENSMUSE00000743658.2"; level 2; mgi_id "MGI:1920902"; tag "TAGENE"; havana_gene "OTTMUSG00000014729.1";
chr6	HAVANA	exon	31261938	31262055	0	+	.	gene_id "ENSMUSG00000087380.10"; transcript_id "ENSMUST00000245970.1"; gene_type "lncRNA"; gene_name "2210408F21Rik"; transcript_type "lncRNA"; transcript_name "2210408F21Rik-274"; exon_number 3; exon_id "ENSMUSE00000743658.2"; level 2; mgi_id "MGI:1920902"; tag "basic"; tag "TAGENE"; havana_gene "OTTMUSG00000014729.1";
chr6	HAVANA	exon	31261938	31262055	0	+	.	gene_id "ENSMUSG00000087380.10"; transcript_id "ENSMUST00000346035.1"; gene_type "lncRNA"; gene_name "2210408F21Rik"; transcript_type "lncRNA"; transcript_name "2210408F21Rik-335"; exon_number 3; exon_id "ENSMUSE00000743658.2"; level 2; mgi_id "MGI:1920902"; tag "TAGENE"; havana_gene "OTTMUSG00000014729.1";
chr6	HAVANA	exon	31261938	31262055	0	+	.	gene_id "ENSMUSG00000087380.10"; transcript_id "ENSMUST00000247052.1"; gene_type "lncRNA"; gene_name "2210408F21Rik"; transcript_type "lncRNA"; transcript_name "2210408F21Rik-288"; exon_number 3; exon_id "ENSMUSE00000743658.2"; level 2; mgi_id "MGI:1920902"; tag "basic"; tag "TAGENE"; havana_gene "OTTMUSG00000014729.1";
chr6	HAVANA	exon	31261938	31262055	0	+	.	gene_id "ENSMUSG00000087380.10"; transcript_id "ENSMUST00000346062.1"; gene_type "lncRNA"; gene_name "2210408F21Rik"; transcript_type "lncRNA"; transcript_name "2210408F21Rik-360"; exon_number 2; exon_id "ENSMUSE00000743658.2"; level 2; mgi_id "MGI:1920902"; tag "TAGENE"; havana_gene "OTTMUSG00000014729.1";
chr6	HAVANA	exon	31261938	31262055	0	+	.	gene_id "ENSMUSG00000087380.10"; transcript_id "ENSMUST00000246354.1"; gene_type "lncRNA"; gene_name "2210408F21Rik"; transcript_type "lncRNA"; transcript_name "2210408F21Rik-281"; exon_number 2; exon_id "ENSMUSE00000743658.2"; level 2; mgi_id "MGI:1920902"; tag "TAGENE"; havana_gene "OTTMUSG00000014729.1";
chr6	HAVANA	exon	31261938	31262055	0	+	.	gene_id "ENSMUSG00000087380.10"; transcript_id "ENSMUST00000346042.1"; gene_type "lncRNA"; gene_name "2210408F21Rik"; transcript_type "lncRNA"; transcript_name "2210408F21Rik-342"; exon_number 4; exon_id "ENSMUSE00000743658.2"; level 2; mgi_id "MGI:1920902"; tag "TAGENE"; havana_gene "OTTMUSG00000014729.1";
chr6	HAVANA	exon	31261938	31262055	0	+	.	gene_id "ENSMUSG00000087380.10"; transcript_id "ENSMUST00000346043.1"; gene_type "lncRNA"; gene_name "2210408F21Rik"; transcript_type "lncRNA"; transcript_name "2210408F21Rik-343"; exon_number 3; exon_id "ENSMUSE00000743658.2"; level 2; mgi_id "MGI:1920902"; tag "TAGENE"; havana_gene "OTTMUSG00000014729.1";
chr6	HAVANA	exon	31261938	31262055	0	+	.	gene_id "ENSMUSG00000087380.10"; transcript_id "ENSMUST00000346036.1"; gene_type "lncRNA"; gene_name "2210408F21Rik"; transcript_type "lncRNA"; transcript_name "2210408F21Rik-336"; exon_number 4; exon_id "ENSMUSE00000743658.2"; level 2; mgi_id "MGI:1920902"; tag "TAGENE"; havana_gene "OTTMUSG00000014729.1";
chr6	HAVANA	exon	31261938	31262055	0	+	.	gene_id "ENSMUSG00000087380.10"; transcript_id "ENSMUST00000244269.2"; gene_type "lncRNA"; gene_name "2210408F21Rik"; transcript_type "lncRNA"; transcript_name "2210408F21Rik-256"; exon_number 3; exon_id "ENSMUSE00000743658.2"; level 2; mgi_id "MGI:1920902"; tag "TAGENE"; havana_gene "OTTMUSG00000014729.1";
chr6	HAVANA	exon	31261938	31262055	0	+	.	gene_id "ENSMUSG00000087380.10"; transcript_id "ENSMUST00000346032.1"; gene_type "lncRNA"; gene_name "2210408F21Rik"; transcript_type "lncRNA"; transcript_name "2210408F21Rik-332"; exon_number 3; exon_id "ENSMUSE00000743658.2"; level 2; mgi_id "MGI:1920902"; tag "TAGENE"; havana_gene "OTTMUSG00000014729.1";
chr6	HAVANA	exon	31261938	31262055	0	+	.	gene_id "ENSMUSG00000087380.10"; transcript_id "ENSMUST00000346077.1"; gene_type "lncRNA"; gene_name "2210408F21Rik"; transcript_type "lncRNA"; transcript_name "2210408F21Rik-374"; exon_number 4; exon_id "ENSMUSE00000743658.2"; level 2; mgi_id "MGI:1920902"; tag "TAGENE"; havana_gene "OTTMUSG00000014729.1";
chr6	HAVANA	exon	31261938	31262055	0	+	.	gene_id "ENSMUSG00000087380.10"; transcript_id "ENSMUST00000245172.1"; gene_type "lncRNA"; gene_name "2210408F21Rik"; transcript_type "lncRNA"; transcript_name "2210408F21Rik-264"; exon_number 3; exon_id "ENSMUSE00000743658.2"; level 2; mgi_id "MGI:1920902"; tag "basic"; tag "TAGENE"; havana_gene "OTTMUSG00000014729.1";
chr6	HAVANA	exon	31261938	31262055	0	+	.	gene_id "ENSMUSG00000087380.10"; transcript_id "ENSMUST00000346082.1"; gene_type "lncRNA"; gene_name "2210408F21Rik"; transcript_type "lncRNA"; transcript_name "2210408F21Rik-379"; exon_number 3; exon_id "ENSMUSE00000743658.2"; level 2; mgi_id "MGI:1920902"; tag "TAGENE"; havana_gene "OTTMUSG00000014729.1";
chr6	HAVANA	exon	31261938	31262055	0	+	.	gene_id "ENSMUSG00000087380.10"; transcript_id "ENSMUST00000345986.1"; gene_type "lncRNA"; gene_name "2210408F21Rik"; transcript_type "lncRNA"; transcript_name "2210408F21Rik-289"; exon_number 2; exon_id "ENSMUSE00000743658.2"; level 2; mgi_id "MGI:1920902"; tag "basic"; tag "Ensembl_canonical"; tag "GENCODE_Primary"; tag "TAGENE"; havana_gene "OTTMUSG00000014729.1";
chr6	HAVANA	exon	31261938	31262055	0	+	.	gene_id "ENSMUSG00000087380.10"; transcript_id "ENSMUST00000146778.8"; gene_type "lncRNA"; gene_name "2210408F21Rik"; transcript_type "lncRNA"; transcript_name "2210408F21Rik-210"; exon_number 3; exon_id "ENSMUSE00000743658.2"; level 2; transcript_support_level "5"; mgi_id "MGI:1920902"; havana_gene "OTTMUSG00000014729.1"; havana_transcript "OTTMUST00000041328.1";
chr6	HAVANA	exon	31261938	31262055	0	+	.	gene_id "ENSMUSG00000087380.10"; transcript_id "ENSMUST00000346051.1"; gene_type "lncRNA"; gene_name "2210408F21Rik"; transcript_type "lncRNA"; transcript_name "2210408F21Rik-350"; exon_number 3; exon_id "ENSMUSE00000743658.2"; level 2; mgi_id "MGI:1920902"; tag "TAGENE"; havana_gene "OTTMUSG00000014729.1";
chr6	HAVANA	exon	31261938	31262055	0	+	.	gene_id "ENSMUSG00000087380.10"; transcript_id "ENSMUST00000244125.2"; gene_type "lncRNA"; gene_name "2210408F21Rik"; transcript_type "lncRNA"; transcript_name "2210408F21Rik-255"; exon_number 3; exon_id "ENSMUSE00000743658.2"; level 2; mgi_id "MGI:1920902"; tag "TAGENE"; havana_gene "OTTMUSG00000014729.1";
chr6	HAVANA	exon	31261938	31262055	0	+	.	gene_id "ENSMUSG00000087380.10"; transcript_id "ENSMUST00000346040.1"; gene_type "lncRNA"; gene_name "2210408F21Rik"; transcript_type "lncRNA"; transcript_name "2210408F21Rik-340"; exon_number 4; exon_id "ENSMUSE00000743658.2"; level 2; mgi_id "MGI:1920902"; tag "TAGENE"; havana_gene "OTTMUSG00000014729.1";
chr6	HAVANA	exon	31261938	31262055	0	+	.	gene_id "ENSMUSG00000087380.10"; transcript_id "ENSMUST00000346054.1"; gene_type "lncRNA"; gene_name "2210408F21Rik"; transcript_type "lncRNA"; transcript_name "2210408F21Rik-353"; exon_number 3; exon_id "ENSMUSE00000743658.2"; level 2; mgi_id "MGI:1920902"; tag "TAGENE"; havana_gene "OTTMUSG00000014729.1";
chr6	HAVANA	exon	31261938	31262055	0	+	.	gene_id "ENSMUSG00000087380.10"; transcript_id "ENSMUST00000346053.1"; gene_type "lncRNA"; gene_name "2210408F21Rik"; transcript_type "lncRNA"; transcript_name "2210408F21Rik-352"; exon_number 3; exon_id "ENSMUSE00000743658.2"; level 2; mgi_id "MGI:1920902"; tag "TAGENE"; havana_gene "OTTMUSG00000014729.1";
chr6	HAVANA	exon	31261938	31262055	0	+	.	gene_id "ENSMUSG00000087380.10"; transcript_id "ENSMUST00000346072.1"; gene_type "lncRNA"; gene_name "2210408F21Rik"; transcript_type "lncRNA"; transcript_name "2210408F21Rik-370"; exon_number 4; exon_id "ENSMUSE00000743658.2"; level 2; mgi_id "MGI:1920902"; tag "TAGENE"; havana_gene "OTTMUSG00000014729.1";
chr6	HAVANA	exon	31261938	31262055	0	+	.	gene_id "ENSMUSG00000087380.10"; transcript_id "ENSMUST00000346061.1"; gene_type "lncRNA"; gene_name "2210408F21Rik"; transcript_type "lncRNA"; transcript_name "2210408F21Rik-359"; exon_number 3; exon_id "ENSMUSE00000743658.2"; level 2; mgi_id "MGI:1920902"; tag "basic"; tag "TAGENE"; havana_gene "OTTMUSG00000014729.1";
chr6	HAVANA	exon	31261938	31262055	0	+	.	gene_id "ENSMUSG00000087380.10"; transcript_id "ENSMUST00000346089.1"; gene_type "lncRNA"; gene_name "2210408F21Rik"; transcript_type "lncRNA"; transcript_name "2210408F21Rik-386"; exon_number 3; exon_id "ENSMUSE00000743658.2"; level 2; mgi_id "MGI:1920902"; tag "TAGENE"; havana_gene "OTTMUSG00000014729.1";
chr6	HAVANA	exon	31261938	31262055	0	+	.	gene_id "ENSMUSG00000087380.10"; transcript_id "ENSMUST00000242823.2"; gene_type "lncRNA"; gene_name "2210408F21Rik"; transcript_type "lncRNA"; transcript_name "2210408F21Rik-240"; exon_number 4; exon_id "ENSMUSE00000743658.2"; level 2; mgi_id "MGI:1920902"; tag "basic"; tag "TAGENE"; havana_gene "OTTMUSG00000014729.1";
chr6	HAVANA	exon	31261938	31262055	0	+	.	gene_id "ENSMUSG00000087380.10"; transcript_id "ENSMUST00000346090.1"; gene_type "lncRNA"; gene_name "2210408F21Rik"; transcript_type "lncRNA"; transcript_name "2210408F21Rik-387"; exon_number 4; exon_id "ENSMUSE00000743658.2"; level 2; mgi_id "MGI:1920902"; tag "TAGENE"; havana_gene "OTTMUSG00000014729.1";
chr6	HAVANA	exon	31261938	31262055	0	+	.	gene_id "ENSMUSG00000087380.10"; transcript_id "ENSMUST00000346070.1"; gene_type "lncRNA"; gene_name "2210408F21Rik"; transcript_type "lncRNA"; transcript_name "2210408F21Rik-368"; exon_number 4; exon_id "ENSMUSE00000743658.2"; level 2; mgi_id "MGI:1920902"; tag "basic"; tag "TAGENE"; havana_gene "OTTMUSG00000014729.1";
chr6	HAVANA	exon	31261938	31262055	0	+	.	gene_id "ENSMUSG00000087380.10"; transcript_id "ENSMUST00000346066.1"; gene_type "lncRNA"; gene_name "2210408F21Rik"; transcript_type "lncRNA"; transcript_name "2210408F21Rik-364"; exon_number 2; exon_id "ENSMUSE00000743658.2"; level 2; mgi_id "MGI:1920902"; tag "TAGENE"; havana_gene "OTTMUSG00000014729.1";
chr6	HAVANA	exon	31261938	31262055	0	+	.	gene_id "ENSMUSG00000087380.10"; transcript_id "ENSMUST00000246274.1"; gene_type "lncRNA"; gene_name "2210408F21Rik"; transcript_type "lncRNA"; transcript_name "2210408F21Rik-279"; exon_number 3; exon_id "ENSMUSE00000743658.2"; level 2; mgi_id "MGI:1920902"; tag "TAGENE"; havana_gene "OTTMUSG00000014729.1";
chr6	HAVANA	exon	31261938	31262055	0	+	.	gene_id "ENSMUSG00000087380.10"; transcript_id "ENSMUST00000346093.1"; gene_type "lncRNA"; gene_name "2210408F21Rik"; transcript_type "lncRNA"; transcript_name "2210408F21Rik-390"; exon_number 3; exon_id "ENSMUSE00000743658.2"; level 2; mgi_id "MGI:1920902"; tag "TAGENE"; havana_gene "OTTMUSG00000014729.1";
chr6	HAVANA	exon	31261938	31262055	0	+	.	gene_id "ENSMUSG00000087380.10"; transcript_id "ENSMUST00000346100.1"; gene_type "lncRNA"; gene_name "2210408F21Rik"; transcript_type "lncRNA"; transcript_name "2210408F21Rik-397"; exon_number 3; exon_id "ENSMUSE00000743658.2"; level 2; mgi_id "MGI:1920902"; tag "TAGENE"; havana_gene "OTTMUSG00000014729.1";
chr6	HAVANA	exon	31261938	31262055	0	+	.	gene_id "ENSMUSG00000087380.10"; transcript_id "ENSMUST00000346095.1"; gene_type "lncRNA"; gene_name "2210408F21Rik"; transcript_type "lncRNA"; transcript_name "2210408F21Rik-392"; exon_number 3; exon_id "ENSMUSE00000743658.2"; level 2; mgi_id "MGI:1920902"; tag "basic"; tag "TAGENE"; havana_gene "OTTMUSG00000014729.1";
chr6	HAVANA	exon	31261938	31262055	0	+	.	gene_id "ENSMUSG00000087380.10"; transcript_id "ENSMUST00000133510.2"; gene_type "lncRNA"; gene_name "2210408F21Rik"; transcript_type "lncRNA"; transcript_name "2210408F21Rik-203"; exon_number 2; exon_id "ENSMUSE00000743658.2"; level 2; transcript_support_level "3"; mgi_id "MGI:1920902"; havana_gene "OTTMUSG00000014729.1"; havana_transcript "OTTMUST00000034964.1";
chr6	HAVANA	exon	31261938	31262055	0	+	.	gene_id "ENSMUSG00000087380.10"; transcript_id "ENSMUST00000346112.1"; gene_type "lncRNA"; gene_name "2210408F21Rik"; transcript_type "lncRNA"; transcript_name "2210408F21Rik-409"; exon_number 2; exon_id "ENSMUSE00000743658.2"; level 2; mgi_id "MGI:1920902"; tag "TAGENE"; havana_gene "OTTMUSG00000014729.1";
chr6	ENSEMBL_gcm37	exon	31261938	31262055	0.01231478166099	+	.	gene_id "ENSMUSG00000087380.10"; transcript_id "ENSMUSG00000087380.10_tx_128"; exon_id "chr6_31261938_31262055_+"; exonnum "4"; txlen "2267";
chr6	HAVANA	exon	31261938	31262217	0	+	.	gene_id "ENSMUSG00000087380.10"; transcript_id "ENSMUST00000244005.2"; gene_type "lncRNA"; gene_name "2210408F21Rik"; transcript_type "lncRNA"; transcript_name "2210408F21Rik-254"; exon_number 3; exon_id "ENSMUSE00001482610.1"; level 2; mgi_id "MGI:1920902"; tag "basic"; tag "TAGENE"; havana_gene "OTTMUSG00000014729.1";
chr6	HAVANA	exon	31261938	31262217	0	+	.	gene_id "ENSMUSG00000087380.10"; transcript_id "ENSMUST00000346052.1"; gene_type "lncRNA"; gene_name "2210408F21Rik"; transcript_type "lncRNA"; transcript_name "2210408F21Rik-351"; exon_number 3; exon_id "ENSMUSE00001482610.1"; level 2; mgi_id "MGI:1920902"; tag "TAGENE"; havana_gene "OTTMUSG00000014729.1";
chr6	HAVANA	exon	31261938	31262659	0	+	.	gene_id "ENSMUSG00000087380.10"; transcript_id "ENSMUST00000346094.1"; gene_type "lncRNA"; gene_name "2210408F21Rik"; transcript_type "lncRNA"; transcript_name "2210408F21Rik-391"; exon_number 4; exon_id "ENSMUSE00001681734.1"; level 2; mgi_id "MGI:1920902"; tag "TAGENE"; havana_gene "OTTMUSG00000014729.1";
chr6	HAVANA	exon	31262022	31262055	0	+	.	gene_id "ENSMUSG00000087380.10"; transcript_id "ENSMUST00000346092.1"; gene_type "lncRNA"; gene_name "2210408F21Rik"; transcript_type "lncRNA"; transcript_name "2210408F21Rik-389"; exon_number 1; exon_id "ENSMUSE00001681661.1"; level 2; mgi_id "MGI:1920902"; tag "TAGENE"; havana_gene "OTTMUSG00000014729.1";
chr6	HAVANA	transcript	31262022	31345412	0	+	.	gene_id "ENSMUSG00000087380.10"; transcript_id "ENSMUST00000346092.1"; gene_type "lncRNA"; gene_name "2210408F21Rik"; transcript_type "lncRNA"; transcript_name "2210408F21Rik-389"; level 2; mgi_id "MGI:1920902"; tag "TAGENE"; havana_gene "OTTMUSG00000014729.1";
chr6	HAVANA	exon	31262094	31262217	0	+	.	gene_id "ENSMUSG00000087380.10"; transcript_id "ENSMUST00000346128.1"; gene_type "lncRNA"; gene_name "2210408F21Rik"; transcript_type "lncRNA"; transcript_name "2210408F21Rik-425"; exon_number 1; exon_id "ENSMUSE00001681722.1"; level 2; mgi_id "MGI:1920902"; tag "TAGENE"; havana_gene "OTTMUSG00000014729.1";
chr6	HAVANA	transcript	31262094	31307910	0	+	.	gene_id "ENSMUSG00000087380.10"; transcript_id "ENSMUST00000346128.1"; gene_type "lncRNA"; gene_name "2210408F21Rik"; transcript_type "lncRNA"; transcript_name "2210408F21Rik-425"; level 2; mgi_id "MGI:1920902"; tag "TAGENE"; havana_gene "OTTMUSG00000014729.1";
chr6	HAVANA	exon	31262101	31262217	0	+	.	gene_id "ENSMUSG00000087380.10"; transcript_id "ENSMUST00000346113.1"; gene_type "lncRNA"; gene_name "2210408F21Rik"; transcript_type "lncRNA"; transcript_name "2210408F21Rik-410"; exon_number 1; exon_id "ENSMUSE00001681723.1"; level 2; mgi_id "MGI:1920902"; tag "TAGENE"; havana_gene "OTTMUSG00000014729.1";
chr6	HAVANA	transcript	31262101	31314330	0	+	.	gene_id "ENSMUSG00000087380.10"; transcript_id "ENSMUST00000346113.1"; gene_type "lncRNA"; gene_name "2210408F21Rik"; transcript_type "lncRNA"; transcript_name "2210408F21Rik-410"; level 2; mgi_id "MGI:1920902"; tag "TAGENE"; havana_gene "OTTMUSG00000014729.1";
chr6	HAVANA	exon	31262110	31262217	0	+	.	gene_id "ENSMUSG00000087380.10"; transcript_id "ENSMUST00000346114.1"; gene_type "lncRNA"; gene_name "2210408F21Rik"; transcript_type "lncRNA"; transcript_name "2210408F21Rik-411"; exon_number 1; exon_id "ENSMUSE00001681733.1"; level 2; mgi_id "MGI:1920902"; tag "TAGENE"; havana_gene "OTTMUSG00000014729.1";
chr6	HAVANA	transcript	31262110	31314337	0	+	.	gene_id "ENSMUSG00000087380.10"; transcript_id "ENSMUST00000346114.1"; gene_type "lncRNA"; gene_name "2210408F21Rik"; transcript_type "lncRNA"; transcript_name "2210408F21Rik-411"; level 2; mgi_id "MGI:1920902"; tag "TAGENE"; havana_gene "OTTMUSG00000014729.1";
chr6	HAVANA	exon	31262114	31262217	0	+	.	gene_id "ENSMUSG00000087380.10"; transcript_id "ENSMUST00000346115.1"; gene_type "lncRNA"; gene_name "2210408F21Rik"; transcript_type "lncRNA"; transcript_name "2210408F21Rik-412"; exon_number 1; exon_id "ENSMUSE00001681829.1"; level 2; mgi_id "MGI:1920902"; tag "TAGENE"; havana_gene "OTTMUSG00000014729.1";
chr6	HAVANA	transcript	31262114	31314291	0	+	.	gene_id "ENSMUSG00000087380.10"; transcript_id "ENSMUST00000346115.1"; gene_type "lncRNA"; gene_name "2210408F21Rik"; transcript_type "lncRNA"; transcript_name "2210408F21Rik-412"; level 2; mgi_id "MGI:1920902"; tag "TAGENE"; havana_gene "OTTMUSG00000014729.1";
chr6	HAVANA	exon	31262116	31262217	0	+	.	gene_id "ENSMUSG00000087380.10"; transcript_id "ENSMUST00000346130.1"; gene_type "lncRNA"; gene_name "2210408F21Rik"; transcript_type "lncRNA"; transcript_name "2210408F21Rik-427"; exon_number 1; exon_id "ENSMUSE00001681627.1"; level 2; mgi_id "MGI:1920902"; tag "TAGENE"; havana_gene "OTTMUSG00000014729.1";
chr6	HAVANA	transcript	31262116	31298548	0	+	.	gene_id "ENSMUSG00000087380.10"; transcript_id "ENSMUST00000346130.1"; gene_type "lncRNA"; gene_name "2210408F21Rik"; transcript_type "lncRNA"; transcript_name "2210408F21Rik-427"; level 2; mgi_id "MGI:1920902"; tag "TAGENE"; havana_gene "OTTMUSG00000014729.1";
chr6	HAVANA	exon	31262147	31262217	0	+	.	gene_id "ENSMUSG00000087380.10"; transcript_id "ENSMUST00000346116.1"; gene_type "lncRNA"; gene_name "2210408F21Rik"; transcript_type "lncRNA"; transcript_name "2210408F21Rik-413"; exon_number 1; exon_id "ENSMUSE00001681842.1"; level 2; mgi_id "MGI:1920902"; tag "TAGENE"; havana_gene "OTTMUSG00000014729.1";
chr6	HAVANA	transcript	31262147	31314296	0	+	.	gene_id "ENSMUSG00000087380.10"; transcript_id "ENSMUST00000346116.1"; gene_type "lncRNA"; gene_name "2210408F21Rik"; transcript_type "lncRNA"; transcript_name "2210408F21Rik-413"; level 2; mgi_id "MGI:1920902"; tag "TAGENE"; havana_gene "OTTMUSG00000014729.1";
chr6	HAVANA	exon	31265790	31266055	0	+	.	gene_id "ENSMUSG00000087380.10"; transcript_id "ENSMUST00000346117.1"; gene_type "lncRNA"; gene_name "2210408F21Rik"; transcript_type "lncRNA"; transcript_name "2210408F21Rik-414"; exon_number 1; exon_id "ENSMUSE00001681760.1"; level 2; mgi_id "MGI:1920902"; tag "TAGENE"; havana_gene "OTTMUSG00000014729.1";
chr6	HAVANA	exon	31265790	31266055	0	+	.	gene_id "ENSMUSG00000087380.10"; transcript_id "ENSMUST00000346118.1"; gene_type "lncRNA"; gene_name "2210408F21Rik"; transcript_type "lncRNA"; transcript_name "2210408F21Rik-415"; exon_number 1; exon_id "ENSMUSE00001681760.1"; level 2; mgi_id "MGI:1920902"; tag "TAGENE"; havana_gene "OTTMUSG00000014729.1";
chr6	HAVANA	transcript	31265790	31314339	0	+	.	gene_id "ENSMUSG00000087380.10"; transcript_id "ENSMUST00000346117.1"; gene_type "lncRNA"; gene_name "2210408F21Rik"; transcript_type "lncRNA"; transcript_name "2210408F21Rik-414"; level 2; mgi_id "MGI:1920902"; tag "TAGENE"; havana_gene "OTTMUSG00000014729.1";
chr6	HAVANA	transcript	31265790	31314339	0	+	.	gene_id "ENSMUSG00000087380.10"; transcript_id "ENSMUST00000346118.1"; gene_type "lncRNA"; gene_name "2210408F21Rik"; transcript_type "lncRNA"; transcript_name "2210408F21Rik-415"; level 2; mgi_id "MGI:1920902"; tag "TAGENE"; havana_gene "OTTMUSG00000014729.1";
chr6	HAVANA	exon	31265796	31266055	0	+	.	gene_id "ENSMUSG00000087380.10"; transcript_id "ENSMUST00000346121.1"; gene_type "lncRNA"; gene_name "2210408F21Rik"; transcript_type "lncRNA"; transcript_name "2210408F21Rik-418"; exon_number 1; exon_id "ENSMUSE00001681671.1"; level 2; mgi_id "MGI:1920902"; tag "TAGENE"; havana_gene "OTTMUSG00000014729.1";
chr6	HAVANA	exon	31265796	31266055	0	+	.	gene_id "ENSMUSG00000087380.10"; transcript_id "ENSMUST00000346119.1"; gene_type "lncRNA"; gene_name "2210408F21Rik"; transcript_type "lncRNA"; transcript_name "2210408F21Rik-416"; exon_number 1; exon_id "ENSMUSE00001681671.1"; level 2; mgi_id "MGI:1920902"; tag "TAGENE"; havana_gene "OTTMUSG00000014729.1";
chr6	HAVANA	transcript	31265796	31314330	0	+	.	gene_id "ENSMUSG00000087380.10"; transcript_id "ENSMUST00000346121.1"; gene_type "lncRNA"; gene_name "2210408F21Rik"; transcript_type "lncRNA"; transcript_name "2210408F21Rik-418"; level 2; mgi_id "MGI:1920902"; tag "TAGENE"; havana_gene "OTTMUSG00000014729.1";
chr6	HAVANA	transcript	31265796	31314339	0	+	.	gene_id "ENSMUSG00000087380.10"; transcript_id "ENSMUST00000346119.1"; gene_type "lncRNA"; gene_name "2210408F21Rik"; transcript_type "lncRNA"; transcript_name "2210408F21Rik-416"; level 2; mgi_id "MGI:1920902"; tag "TAGENE"; havana_gene "OTTMUSG00000014729.1";
chr6	HAVANA	exon	31265809	31266055	0	+	.	gene_id "ENSMUSG00000087380.10"; transcript_id "ENSMUST00000346120.1"; gene_type "lncRNA"; gene_name "2210408F21Rik"; transcript_type "lncRNA"; transcript_name "2210408F21Rik-417"; exon_number 1; exon_id "ENSMUSE00001681821.1"; level 2; mgi_id "MGI:1920902"; tag "TAGENE"; havana_gene "OTTMUSG00000014729.1";
chr6	HAVANA	transcript	31265809	31314349	0	+	.	gene_id "ENSMUSG00000087380.10"; transcript_id "ENSMUST00000346120.1"; gene_type "lncRNA"; gene_name "2210408F21Rik"; transcript_type "lncRNA"; transcript_name "2210408F21Rik-417"; level 2; mgi_id "MGI:1920902"; tag "TAGENE"; havana_gene "OTTMUSG00000014729.1";
chr6	HAVANA	transcript	31265828	31266655	0	+	.	gene_id "ENSMUSG00000087380.10"; transcript_id "ENSMUST00000346202.1"; gene_type "lncRNA"; gene_name "2210408F21Rik"; transcript_type "lncRNA"; transcript_name "2210408F21Rik-499"; level 2; mgi_id "MGI:1920902"; tag "TAGENE"; havana_gene "OTTMUSG00000014729.1";
chr6	HAVANA	exon	31265828	31266655	0	+	.	gene_id "ENSMUSG00000087380.10"; transcript_id "ENSMUST00000346202.1"; gene_type "lncRNA"; gene_name "2210408F21Rik"; transcript_type "lncRNA"; transcript_name "2210408F21Rik-499"; exon_number 1; exon_id "ENSMUSE00001681788.1"; level 2; mgi_id "MGI:1920902"; tag "TAGENE"; havana_gene "OTTMUSG00000014729.1";
chr6	HAVANA	exon	31265840	31266055	0	+	.	gene_id "ENSMUSG00000087380.10"; transcript_id "ENSMUST00000346122.1"; gene_type "lncRNA"; gene_name "2210408F21Rik"; transcript_type "lncRNA"; transcript_name "2210408F21Rik-419"; exon_number 1; exon_id "ENSMUSE00001681823.1"; level 2; mgi_id "MGI:1920902"; tag "TAGENE"; havana_gene "OTTMUSG00000014729.1";
chr6	HAVANA	transcript	31265840	31314339	0	+	.	gene_id "ENSMUSG00000087380.10"; transcript_id "ENSMUST00000346122.1"; gene_type "lncRNA"; gene_name "2210408F21Rik"; transcript_type "lncRNA"; transcript_name "2210408F21Rik-419"; level 2; mgi_id "MGI:1920902"; tag "TAGENE"; havana_gene "OTTMUSG00000014729.1";
chr6	HAVANA	exon	31265870	31266055	0	+	.	gene_id "ENSMUSG00000087380.10"; transcript_id "ENSMUST00000346123.1"; gene_type "lncRNA"; gene_name "2210408F21Rik"; transcript_type "lncRNA"; transcript_name "2210408F21Rik-420"; exon_number 1; exon_id "ENSMUSE00001681705.1"; level 2; mgi_id "MGI:1920902"; tag "TAGENE"; havana_gene "OTTMUSG00000014729.1";
chr6	HAVANA	transcript	31265870	31314339	0	+	.	gene_id "ENSMUSG00000087380.10"; transcript_id "ENSMUST00000346123.1"; gene_type "lncRNA"; gene_name "2210408F21Rik"; transcript_type "lncRNA"; transcript_name "2210408F21Rik-420"; level 2; mgi_id "MGI:1920902"; tag "TAGENE"; havana_gene "OTTMUSG00000014729.1";
chr6	HAVANA	gene	31265898	31268628	0	+	.	gene_id "ENSMUSG00000106867.2"; gene_type "TEC"; gene_name "Gm43800"; level 2; mgi_id "MGI:5663937"; tag "overlapping_locus"; havana_gene "OTTMUSG00000055941.1";
chr6	HAVANA	transcript	31265898	31268628	0	+	.	gene_id "ENSMUSG00000106867.2"; transcript_id "ENSMUST00000201868.2"; gene_type "TEC"; gene_name "Gm43800"; transcript_type "TEC"; transcript_name "Gm43800-201"; level 2; transcript_support_level "NA"; mgi_id "MGI:5663937"; tag "basic"; tag "Ensembl_canonical"; tag "GENCODE_Primary"; havana_gene "OTTMUSG00000055941.1"; havana_transcript "OTTMUST00000138398.1";
chr6	HAVANA	exon	31265898	31268628	0	+	.	gene_id "ENSMUSG00000106867.2"; transcript_id "ENSMUST00000201868.2"; gene_type "TEC"; gene_name "Gm43800"; transcript_type "TEC"; transcript_name "Gm43800-201"; exon_number 1; exon_id "ENSMUSE00001359174.2"; level 2; transcript_support_level "NA"; mgi_id "MGI:5663937"; tag "basic"; tag "Ensembl_canonical"; tag "GENCODE_Primary"; havana_gene "OTTMUSG00000055941.1"; havana_transcript "OTTMUST00000138398.1";
chr6	HAVANA	exon	31265920	31266055	0	+	.	gene_id "ENSMUSG00000087380.10"; transcript_id "ENSMUST00000346203.1"; gene_type "lncRNA"; gene_name "2210408F21Rik"; transcript_type "lncRNA"; transcript_name "2210408F21Rik-500"; exon_number 1; exon_id "ENSMUSE00001681795.1"; level 2; mgi_id "MGI:1920902"; tag "TAGENE"; havana_gene "OTTMUSG00000014729.1";
chr6	HAVANA	exon	31265920	31266055	0	+	.	gene_id "ENSMUSG00000087380.10"; transcript_id "ENSMUST00000346131.1"; gene_type "lncRNA"; gene_name "2210408F21Rik"; transcript_type "lncRNA"; transcript_name "2210408F21Rik-428"; exon_number 1; exon_id "ENSMUSE00001681795.1"; level 2; mgi_id "MGI:1920902"; tag "TAGENE"; havana_gene "OTTMUSG00000014729.1";
chr6	HAVANA	exon	31265920	31266055	0	+	.	gene_id "ENSMUSG00000087380.10"; transcript_id "ENSMUST00000346127.1"; gene_type "lncRNA"; gene_name "2210408F21Rik"; transcript_type "lncRNA"; transcript_name "2210408F21Rik-424"; exon_number 1; exon_id "ENSMUSE00001681795.1"; level 2; mgi_id "MGI:1920902"; tag "TAGENE"; havana_gene "OTTMUSG00000014729.1";
chr6	HAVANA	exon	31265920	31266055	0	+	.	gene_id "ENSMUSG00000087380.10"; transcript_id "ENSMUST00000346124.1"; gene_type "lncRNA"; gene_name "2210408F21Rik"; transcript_type "lncRNA"; transcript_name "2210408F21Rik-421"; exon_number 1; exon_id "ENSMUSE00001681795.1"; level 2; mgi_id "MGI:1920902"; tag "TAGENE"; havana_gene "OTTMUSG00000014729.1";
chr6	HAVANA	transcript	31265920	31266655	0	+	.	gene_id "ENSMUSG00000087380.10"; transcript_id "ENSMUST00000346203.1"; gene_type "lncRNA"; gene_name "2210408F21Rik"; transcript_type "lncRNA"; transcript_name "2210408F21Rik-500"; level 2; mgi_id "MGI:1920902"; tag "TAGENE"; havana_gene "OTTMUSG00000014729.1";
chr6	HAVANA	transcript	31265920	31298535	0	+	.	gene_id "ENSMUSG00000087380.10"; transcript_id "ENSMUST00000346131.1"; gene_type "lncRNA"; gene_name "2210408F21Rik"; transcript_type "lncRNA"; transcript_name "2210408F21Rik-428"; level 2; mgi_id "MGI:1920902"; tag "TAGENE"; havana_gene "OTTMUSG00000014729.1";
chr6	HAVANA	transcript	31265920	31314326	0	+	.	gene_id "ENSMUSG00000087380.10"; transcript_id "ENSMUST00000346127.1"; gene_type "lncRNA"; gene_name "2210408F21Rik"; transcript_type "lncRNA"; transcript_name "2210408F21Rik-424"; level 2; mgi_id "MGI:1920902"; tag "TAGENE"; havana_gene "OTTMUSG00000014729.1";
chr6	HAVANA	transcript	31265920	31314330	0	+	.	gene_id "ENSMUSG00000087380.10"; transcript_id "ENSMUST00000346124.1"; gene_type "lncRNA"; gene_name "2210408F21Rik"; transcript_type "lncRNA"; transcript_name "2210408F21Rik-421"; level 2; mgi_id "MGI:1920902"; tag "TAGENE"; havana_gene "OTTMUSG00000014729.1";
chr6	HAVANA	exon	31265932	31266055	0	+	.	gene_id "ENSMUSG00000087380.10"; transcript_id "ENSMUST00000346125.1"; gene_type "lncRNA"; gene_name "2210408F21Rik"; transcript_type "lncRNA"; transcript_name "2210408F21Rik-422"; exon_number 1; exon_id "ENSMUSE00001681779.1"; level 2; mgi_id "MGI:1920902"; tag "TAGENE"; havana_gene "OTTMUSG00000014729.1";
chr6	HAVANA	exon	31265932	31266055	0	+	.	gene_id "ENSMUSG00000087380.10"; transcript_id "ENSMUST00000346126.1"; gene_type "lncRNA"; gene_name "2210408F21Rik"; transcript_type "lncRNA"; transcript_name "2210408F21Rik-423"; exon_number 1; exon_id "ENSMUSE00001681779.1"; level 2; mgi_id "MGI:1920902"; tag "TAGENE"; havana_gene "OTTMUSG00000014729.1";
chr6	HAVANA	transcript	31265932	31314339	0	+	.	gene_id "ENSMUSG00000087380.10"; transcript_id "ENSMUST00000346125.1"; gene_type "lncRNA"; gene_name "2210408F21Rik"; transcript_type "lncRNA"; transcript_name "2210408F21Rik-422"; level 2; mgi_id "MGI:1920902"; tag "TAGENE"; havana_gene "OTTMUSG00000014729.1";
chr6	HAVANA	transcript	31265932	31314339	0	+	.	gene_id "ENSMUSG00000087380.10"; transcript_id "ENSMUST00000346126.1"; gene_type "lncRNA"; gene_name "2210408F21Rik"; transcript_type "lncRNA"; transcript_name "2210408F21Rik-423"; level 2; mgi_id "MGI:1920902"; tag "TAGENE"; havana_gene "OTTMUSG00000014729.1";
chr6	HAVANA	exon	31266205	31266655	0	+	.	gene_id "ENSMUSG00000087380.10"; transcript_id "ENSMUST00000346203.1"; gene_type "lncRNA"; gene_name "2210408F21Rik"; transcript_type "lncRNA"; transcript_name "2210408F21Rik-500"; exon_number 2; exon_id "ENSMUSE00001681631.1"; level 2; mgi_id "MGI:1920902"; tag "TAGENE"; havana_gene "OTTMUSG00000014729.1";
chr6	HAVANA	transcript	31269469	31270601	0	+	.	gene_id "ENSMUSG00000087380.10"; transcript_id "ENSMUST00000201375.2"; gene_type "lncRNA"; gene_name "2210408F21Rik"; transcript_type "TEC"; transcript_name "2210408F21Rik-217"; level 2; transcript_support_level "NA"; mgi_id "MGI:1920902"; havana_gene "OTTMUSG00000014729.1"; havana_transcript "OTTMUST00000138395.1";
chr6	HAVANA	exon	31269469	31270601	0	+	.	gene_id "ENSMUSG00000087380.10"; transcript_id "ENSMUST00000201375.2"; gene_type "lncRNA"; gene_name "2210408F21Rik"; transcript_type "TEC"; transcript_name "2210408F21Rik-217"; exon_number 1; exon_id "ENSMUSE00001358176.2"; level 2; transcript_support_level "NA"; mgi_id "MGI:1920902"; havana_gene "OTTMUSG00000014729.1"; havana_transcript "OTTMUST00000138395.1";
chr6	HAVANA	exon	31269953	31270155	0	+	.	gene_id "ENSMUSG00000087380.10"; transcript_id "ENSMUST00000133510.2"; gene_type "lncRNA"; gene_name "2210408F21Rik"; transcript_type "lncRNA"; transcript_name "2210408F21Rik-203"; exon_number 3; exon_id "ENSMUSE00000771536.2"; level 2; transcript_support_level "3"; mgi_id "MGI:1920902"; havana_gene "OTTMUSG00000014729.1"; havana_transcript "OTTMUST00000034964.1";
chr6	HAVANA	exon	31291071	31291240	0	+	.	gene_id "ENSMUSG00000087380.10"; transcript_id "ENSMUST00000346132.1"; gene_type "lncRNA"; gene_name "2210408F21Rik"; transcript_type "lncRNA"; transcript_name "2210408F21Rik-429"; exon_number 1; exon_id "ENSMUSE00001681738.1"; level 2; mgi_id "MGI:1920902"; tag "TAGENE"; havana_gene "OTTMUSG00000014729.1";
chr6	HAVANA	transcript	31291071	31314339	0	+	.	gene_id "ENSMUSG00000087380.10"; transcript_id "ENSMUST00000346132.1"; gene_type "lncRNA"; gene_name "2210408F21Rik"; transcript_type "lncRNA"; transcript_name "2210408F21Rik-429"; level 2; mgi_id "MGI:1920902"; tag "TAGENE"; havana_gene "OTTMUSG00000014729.1";
chr6	HAVANA	exon	31291072	31291235	0	+	.	gene_id "ENSMUSG00000087380.10"; transcript_id "ENSMUST00000346133.1"; gene_type "lncRNA"; gene_name "2210408F21Rik"; transcript_type "lncRNA"; transcript_name "2210408F21Rik-430"; exon_number 1; exon_id "ENSMUSE00001681816.1"; level 2; mgi_id "MGI:1920902"; tag "TAGENE"; havana_gene "OTTMUSG00000014729.1";
chr6	HAVANA	exon	31291072	31291240	0	+	.	gene_id "ENSMUSG00000087380.10"; transcript_id "ENSMUST00000346192.1"; gene_type "lncRNA"; gene_name "2210408F21Rik"; transcript_type "lncRNA"; transcript_name "2210408F21Rik-489"; exon_number 1; exon_id "ENSMUSE00001681665.1"; level 2; mgi_id "MGI:1920902"; tag "TAGENE"; havana_gene "OTTMUSG00000014729.1";
chr6	HAVANA	exon	31291072	31291240	0	+	.	gene_id "ENSMUSG00000087380.10"; transcript_id "ENSMUST00000346137.1"; gene_type "lncRNA"; gene_name "2210408F21Rik"; transcript_type "lncRNA"; transcript_name "2210408F21Rik-434"; exon_number 1; exon_id "ENSMUSE00001681665.1"; level 2; mgi_id "MGI:1920902"; tag "TAGENE"; havana_gene "OTTMUSG00000014729.1";
chr6	HAVANA	exon	31291072	31291240	0	+	.	gene_id "ENSMUSG00000087380.10"; transcript_id "ENSMUST00000346134.1"; gene_type "lncRNA"; gene_name "2210408F21Rik"; transcript_type "lncRNA"; transcript_name "2210408F21Rik-431"; exon_number 1; exon_id "ENSMUSE00001681665.1"; level 2; mgi_id "MGI:1920902"; tag "TAGENE"; havana_gene "OTTMUSG00000014729.1";
chr6	HAVANA	exon	31291072	31291240	0	+	.	gene_id "ENSMUSG00000087380.10"; transcript_id "ENSMUST00000346135.1"; gene_type "lncRNA"; gene_name "2210408F21Rik"; transcript_type "lncRNA"; transcript_name "2210408F21Rik-432"; exon_number 1; exon_id "ENSMUSE00001681665.1"; level 2; mgi_id "MGI:1920902"; tag "TAGENE"; havana_gene "OTTMUSG00000014729.1";
chr6	HAVANA	transcript	31291072	31298535	0	+	.	gene_id "ENSMUSG00000087380.10"; transcript_id "ENSMUST00000346192.1"; gene_type "lncRNA"; gene_name "2210408F21Rik"; transcript_type "lncRNA"; transcript_name "2210408F21Rik-489"; level 2; mgi_id "MGI:1920902"; tag "TAGENE"; havana_gene "OTTMUSG00000014729.1";
chr6	HAVANA	transcript	31291072	31314333	0	+	.	gene_id "ENSMUSG00000087380.10"; transcript_id "ENSMUST00000346137.1"; gene_type "lncRNA"; gene_name "2210408F21Rik"; transcript_type "lncRNA"; transcript_name "2210408F21Rik-434"; level 2; mgi_id "MGI:1920902"; tag "TAGENE"; havana_gene "OTTMUSG00000014729.1";
chr6	HAVANA	transcript	31291072	31314339	0	+	.	gene_id "ENSMUSG00000087380.10"; transcript_id "ENSMUST00000346133.1"; gene_type "lncRNA"; gene_name "2210408F21Rik"; transcript_type "lncRNA"; transcript_name "2210408F21Rik-430"; level 2; mgi_id "MGI:1920902"; tag "TAGENE"; havana_gene "OTTMUSG00000014729.1";
chr6	HAVANA	transcript	31291072	31314339	0	+	.	gene_id "ENSMUSG00000087380.10"; transcript_id "ENSMUST00000346134.1"; gene_type "lncRNA"; gene_name "2210408F21Rik"; transcript_type "lncRNA"; transcript_name "2210408F21Rik-431"; level 2; mgi_id "MGI:1920902"; tag "TAGENE"; havana_gene "OTTMUSG00000014729.1";
chr6	HAVANA	transcript	31291072	31314339	0	+	.	gene_id "ENSMUSG00000087380.10"; transcript_id "ENSMUST00000346135.1"; gene_type "lncRNA"; gene_name "2210408F21Rik"; transcript_type "lncRNA"; transcript_name "2210408F21Rik-432"; level 2; mgi_id "MGI:1920902"; tag "TAGENE"; havana_gene "OTTMUSG00000014729.1";
chr6	HAVANA	exon	31291073	31291235	0	+	.	gene_id "ENSMUSG00000087380.10"; transcript_id "ENSMUST00000346193.1"; gene_type "lncRNA"; gene_name "2210408F21Rik"; transcript_type "lncRNA"; transcript_name "2210408F21Rik-490"; exon_number 1; exon_id "ENSMUSE00001681800.1"; level 2; mgi_id "MGI:1920902"; tag "TAGENE"; havana_gene "OTTMUSG00000014729.1";
chr6	HAVANA	exon	31291073	31291235	0	+	.	gene_id "ENSMUSG00000087380.10"; transcript_id "ENSMUST00000346138.1"; gene_type "lncRNA"; gene_name "2210408F21Rik"; transcript_type "lncRNA"; transcript_name "2210408F21Rik-435"; exon_number 1; exon_id "ENSMUSE00001681800.1"; level 2; mgi_id "MGI:1920902"; tag "TAGENE"; havana_gene "OTTMUSG00000014729.1";
chr6	HAVANA	exon	31291073	31291240	0	+	.	gene_id "ENSMUSG00000087380.10"; transcript_id "ENSMUST00000346178.1"; gene_type "lncRNA"; gene_name "2210408F21Rik"; transcript_type "lncRNA"; transcript_name "2210408F21Rik-475"; exon_number 1; exon_id "ENSMUSE00001681688.1"; level 2; mgi_id "MGI:1920902"; tag "TAGENE"; havana_gene "OTTMUSG00000014729.1";
chr6	HAVANA	exon	31291073	31291240	0	+	.	gene_id "ENSMUSG00000087380.10"; transcript_id "ENSMUST00000346156.1"; gene_type "lncRNA"; gene_name "2210408F21Rik"; transcript_type "lncRNA"; transcript_name "2210408F21Rik-453"; exon_number 1; exon_id "ENSMUSE00001681688.1"; level 2; mgi_id "MGI:1920902"; tag "TAGENE"; havana_gene "OTTMUSG00000014729.1";
chr6	HAVANA	exon	31291073	31291240	0	+	.	gene_id "ENSMUSG00000087380.10"; transcript_id "ENSMUST00000346157.1"; gene_type "lncRNA"; gene_name "2210408F21Rik"; transcript_type "lncRNA"; transcript_name "2210408F21Rik-454"; exon_number 1; exon_id "ENSMUSE00001681688.1"; level 2; mgi_id "MGI:1920902"; tag "TAGENE"; havana_gene "OTTMUSG00000014729.1";
chr6	HAVANA	exon	31291073	31291240	0	+	.	gene_id "ENSMUSG00000087380.10"; transcript_id "ENSMUST00000346139.1"; gene_type "lncRNA"; gene_name "2210408F21Rik"; transcript_type "lncRNA"; transcript_name "2210408F21Rik-436"; exon_number 1; exon_id "ENSMUSE00001681688.1"; level 2; mgi_id "MGI:1920902"; tag "TAGENE"; havana_gene "OTTMUSG00000014729.1";
chr6	HAVANA	exon	31291073	31291240	0	+	.	gene_id "ENSMUSG00000087380.10"; transcript_id "ENSMUST00000346136.1"; gene_type "lncRNA"; gene_name "2210408F21Rik"; transcript_type "lncRNA"; transcript_name "2210408F21Rik-433"; exon_number 1; exon_id "ENSMUSE00001681688.1"; level 2; mgi_id "MGI:1920902"; tag "TAGENE"; havana_gene "OTTMUSG00000014729.1";
chr6	HAVANA	transcript	31291073	31298535	0	+	.	gene_id "ENSMUSG00000087380.10"; transcript_id "ENSMUST00000346193.1"; gene_type "lncRNA"; gene_name "2210408F21Rik"; transcript_type "lncRNA"; transcript_name "2210408F21Rik-490"; level 2; mgi_id "MGI:1920902"; tag "TAGENE"; havana_gene "OTTMUSG00000014729.1";
chr6	HAVANA	transcript	31291073	31305538	0	+	.	gene_id "ENSMUSG00000087380.10"; transcript_id "ENSMUST00000346178.1"; gene_type "lncRNA"; gene_name "2210408F21Rik"; transcript_type "lncRNA"; transcript_name "2210408F21Rik-475"; level 2; mgi_id "MGI:1920902"; tag "TAGENE"; havana_gene "OTTMUSG00000014729.1";
chr6	HAVANA	transcript	31291073	31307904	0	+	.	gene_id "ENSMUSG00000087380.10"; transcript_id "ENSMUST00000346156.1"; gene_type "lncRNA"; gene_name "2210408F21Rik"; transcript_type "lncRNA"; transcript_name "2210408F21Rik-453"; level 2; mgi_id "MGI:1920902"; tag "TAGENE"; havana_gene "OTTMUSG00000014729.1";
chr6	HAVANA	transcript	31291073	31307904	0	+	.	gene_id "ENSMUSG00000087380.10"; transcript_id "ENSMUST00000346157.1"; gene_type "lncRNA"; gene_name "2210408F21Rik"; transcript_type "lncRNA"; transcript_name "2210408F21Rik-454"; level 2; mgi_id "MGI:1920902"; tag "TAGENE"; havana_gene "OTTMUSG00000014729.1";
chr6	HAVANA	transcript	31291073	31314333	0	+	.	gene_id "ENSMUSG00000087380.10"; transcript_id "ENSMUST00000346138.1"; gene_type "lncRNA"; gene_name "2210408F21Rik"; transcript_type "lncRNA"; transcript_name "2210408F21Rik-435"; level 2; mgi_id "MGI:1920902"; tag "TAGENE"; havana_gene "OTTMUSG00000014729.1";
chr6	HAVANA	transcript	31291073	31314333	0	+	.	gene_id "ENSMUSG00000087380.10"; transcript_id "ENSMUST00000346139.1"; gene_type "lncRNA"; gene_name "2210408F21Rik"; transcript_type "lncRNA"; transcript_name "2210408F21Rik-436"; level 2; mgi_id "MGI:1920902"; tag "TAGENE"; havana_gene "OTTMUSG00000014729.1";
chr6	HAVANA	transcript	31291073	31314339	0	+	.	gene_id "ENSMUSG00000087380.10"; transcript_id "ENSMUST00000346136.1"; gene_type "lncRNA"; gene_name "2210408F21Rik"; transcript_type "lncRNA"; transcript_name "2210408F21Rik-433"; level 2; mgi_id "MGI:1920902"; tag "TAGENE"; havana_gene "OTTMUSG00000014729.1";
chr6	HAVANA	exon	31291147	31291240	0	+	.	gene_id "ENSMUSG00000087380.10"; transcript_id "ENSMUST00000346158.1"; gene_type "lncRNA"; gene_name "2210408F21Rik"; transcript_type "lncRNA"; transcript_name "2210408F21Rik-455"; exon_number 1; exon_id "ENSMUSE00001681786.1"; level 2; mgi_id "MGI:1920902"; tag "TAGENE"; havana_gene "OTTMUSG00000014729.1";
chr6	HAVANA	transcript	31291147	31307904	0	+	.	gene_id "ENSMUSG00000087380.10"; transcript_id "ENSMUST00000346158.1"; gene_type "lncRNA"; gene_name "2210408F21Rik"; transcript_type "lncRNA"; transcript_name "2210408F21Rik-455"; level 2; mgi_id "MGI:1920902"; tag "TAGENE"; havana_gene "OTTMUSG00000014729.1";
chr6	HAVANA	exon	31293479	31293517	0	+	.	gene_id "ENSMUSG00000087380.10"; transcript_id "ENSMUST00000346140.1"; gene_type "lncRNA"; gene_name "2210408F21Rik"; transcript_type "lncRNA"; transcript_name "2210408F21Rik-437"; exon_number 1; exon_id "ENSMUSE00001681833.1"; level 2; mgi_id "MGI:1920902"; tag "TAGENE"; havana_gene "OTTMUSG00000014729.1";
chr6	HAVANA	transcript	31293479	31314330	0	+	.	gene_id "ENSMUSG00000087380.10"; transcript_id "ENSMUST00000346140.1"; gene_type "lncRNA"; gene_name "2210408F21Rik"; transcript_type "lncRNA"; transcript_name "2210408F21Rik-437"; level 2; mgi_id "MGI:1920902"; tag "TAGENE"; havana_gene "OTTMUSG00000014729.1";
chr6	HAVANA	exon	31294385	31294467	0	+	.	gene_id "ENSMUSG00000087380.10"; transcript_id "ENSMUST00000346141.1"; gene_type "lncRNA"; gene_name "2210408F21Rik"; transcript_type "lncRNA"; transcript_name "2210408F21Rik-438"; exon_number 1; exon_id "ENSMUSE00001681659.1"; level 2; mgi_id "MGI:1920902"; tag "TAGENE"; havana_gene "OTTMUSG00000014729.1";
chr6	HAVANA	transcript	31294385	31314336	0	+	.	gene_id "ENSMUSG00000087380.10"; transcript_id "ENSMUST00000346141.1"; gene_type "lncRNA"; gene_name "2210408F21Rik"; transcript_type "lncRNA"; transcript_name "2210408F21Rik-438"; level 2; mgi_id "MGI:1920902"; tag "TAGENE"; havana_gene "OTTMUSG00000014729.1";
chr6	HAVANA	exon	31294802	31295070	0	+	.	gene_id "ENSMUSG00000087380.10"; transcript_id "ENSMUST00000346142.1"; gene_type "lncRNA"; gene_name "2210408F21Rik"; transcript_type "lncRNA"; transcript_name "2210408F21Rik-439"; exon_number 1; exon_id "ENSMUSE00001681755.1"; level 2; mgi_id "MGI:1920902"; tag "TAGENE"; havana_gene "OTTMUSG00000014729.1";
chr6	HAVANA	transcript	31294802	31314339	0	+	.	gene_id "ENSMUSG00000087380.10"; transcript_id "ENSMUST00000346142.1"; gene_type "lncRNA"; gene_name "2210408F21Rik"; transcript_type "lncRNA"; transcript_name "2210408F21Rik-439"; level 2; mgi_id "MGI:1920902"; tag "TAGENE"; havana_gene "OTTMUSG00000014729.1";
chr6	HAVANA	exon	31294811	31295070	0	+	.	gene_id "ENSMUSG00000087380.10"; transcript_id "ENSMUST00000346143.1"; gene_type "lncRNA"; gene_name "2210408F21Rik"; transcript_type "lncRNA"; transcript_name "2210408F21Rik-440"; exon_number 1; exon_id "ENSMUSE00001681682.1"; level 2; mgi_id "MGI:1920902"; tag "TAGENE"; havana_gene "OTTMUSG00000014729.1";
chr6	HAVANA	transcript	31294811	31314339	0	+	.	gene_id "ENSMUSG00000087380.10"; transcript_id "ENSMUST00000346143.1"; gene_type "lncRNA"; gene_name "2210408F21Rik"; transcript_type "lncRNA"; transcript_name "2210408F21Rik-440"; level 2; mgi_id "MGI:1920902"; tag "TAGENE"; havana_gene "OTTMUSG00000014729.1";
chr6	HAVANA	exon	31294822	31295070	0	+	.	gene_id "ENSMUSG00000087380.10"; transcript_id "ENSMUST00000346144.1"; gene_type "lncRNA"; gene_name "2210408F21Rik"; transcript_type "lncRNA"; transcript_name "2210408F21Rik-441"; exon_number 1; exon_id "ENSMUSE00001681766.1"; level 2; mgi_id "MGI:1920902"; tag "TAGENE"; havana_gene "OTTMUSG00000014729.1";
chr6	HAVANA	transcript	31294822	31314339	0	+	.	gene_id "ENSMUSG00000087380.10"; transcript_id "ENSMUST00000346144.1"; gene_type "lncRNA"; gene_name "2210408F21Rik"; transcript_type "lncRNA"; transcript_name "2210408F21Rik-441"; level 2; mgi_id "MGI:1920902"; tag "TAGENE"; havana_gene "OTTMUSG00000014729.1";
chr6	HAVANA	exon	31294826	31295070	0	+	.	gene_id "ENSMUSG00000087380.10"; transcript_id "ENSMUST00000346148.1"; gene_type "lncRNA"; gene_name "2210408F21Rik"; transcript_type "lncRNA"; transcript_name "2210408F21Rik-445"; exon_number 1; exon_id "ENSMUSE00001681768.1"; level 2; mgi_id "MGI:1920902"; tag "TAGENE"; havana_gene "OTTMUSG00000014729.1";
chr6	HAVANA	transcript	31294826	31314330	0	+	.	gene_id "ENSMUSG00000087380.10"; transcript_id "ENSMUST00000346148.1"; gene_type "lncRNA"; gene_name "2210408F21Rik"; transcript_type "lncRNA"; transcript_name "2210408F21Rik-445"; level 2; mgi_id "MGI:1920902"; tag "TAGENE"; havana_gene "OTTMUSG00000014729.1";
chr6	HAVANA	exon	31294840	31295070	0	+	.	gene_id "ENSMUSG00000087380.10"; transcript_id "ENSMUST00000346198.1"; gene_type "lncRNA"; gene_name "2210408F21Rik"; transcript_type "lncRNA"; transcript_name "2210408F21Rik-495"; exon_number 1; exon_id "ENSMUSE00001681839.1"; level 2; mgi_id "MGI:1920902"; tag "TAGENE"; havana_gene "OTTMUSG00000014729.1";
chr6	HAVANA	exon	31294840	31295070	0	+	.	gene_id "ENSMUSG00000087380.10"; transcript_id "ENSMUST00000346180.1"; gene_type "lncRNA"; gene_name "2210408F21Rik"; transcript_type "lncRNA"; transcript_name "2210408F21Rik-477"; exon_number 1; exon_id "ENSMUSE00001681839.1"; level 2; mgi_id "MGI:1920902"; tag "TAGENE"; havana_gene "OTTMUSG00000014729.1";
chr6	HAVANA	exon	31294840	31295070	0	+	.	gene_id "ENSMUSG00000087380.10"; transcript_id "ENSMUST00000346145.1"; gene_type "lncRNA"; gene_name "2210408F21Rik"; transcript_type "lncRNA"; transcript_name "2210408F21Rik-442"; exon_number 1; exon_id "ENSMUSE00001681839.1"; level 2; mgi_id "MGI:1920902"; tag "TAGENE"; havana_gene "OTTMUSG00000014729.1";
chr6	HAVANA	transcript	31294840	31298535	0	+	.	gene_id "ENSMUSG00000087380.10"; transcript_id "ENSMUST00000346198.1"; gene_type "lncRNA"; gene_name "2210408F21Rik"; transcript_type "lncRNA"; transcript_name "2210408F21Rik-495"; level 2; mgi_id "MGI:1920902"; tag "TAGENE"; havana_gene "OTTMUSG00000014729.1";
chr6	HAVANA	transcript	31294840	31308284	0	+	.	gene_id "ENSMUSG00000087380.10"; transcript_id "ENSMUST00000346180.1"; gene_type "lncRNA"; gene_name "2210408F21Rik"; transcript_type "lncRNA"; transcript_name "2210408F21Rik-477"; level 2; mgi_id "MGI:1920902"; tag "TAGENE"; havana_gene "OTTMUSG00000014729.1";
chr6	HAVANA	transcript	31294840	31314333	0	+	.	gene_id "ENSMUSG00000087380.10"; transcript_id "ENSMUST00000346145.1"; gene_type "lncRNA"; gene_name "2210408F21Rik"; transcript_type "lncRNA"; transcript_name "2210408F21Rik-442"; level 2; mgi_id "MGI:1920902"; tag "TAGENE"; havana_gene "OTTMUSG00000014729.1";
chr6	HAVANA	exon	31294844	31295070	0	+	.	gene_id "ENSMUSG00000087380.10"; transcript_id "ENSMUST00000346146.1"; gene_type "lncRNA"; gene_name "2210408F21Rik"; transcript_type "lncRNA"; transcript_name "2210408F21Rik-443"; exon_number 1; exon_id "ENSMUSE00001681815.1"; level 2; mgi_id "MGI:1920902"; tag "TAGENE"; havana_gene "OTTMUSG00000014729.1";
chr6	HAVANA	transcript	31294844	31314337	0	+	.	gene_id "ENSMUSG00000087380.10"; transcript_id "ENSMUST00000346146.1"; gene_type "lncRNA"; gene_name "2210408F21Rik"; transcript_type "lncRNA"; transcript_name "2210408F21Rik-443"; level 2; mgi_id "MGI:1920902"; tag "TAGENE"; havana_gene "OTTMUSG00000014729.1";
chr6	HAVANA	exon	31294850	31295070	0	+	.	gene_id "ENSMUSG00000087380.10"; transcript_id "ENSMUST00000346181.1"; gene_type "lncRNA"; gene_name "2210408F21Rik"; transcript_type "lncRNA"; transcript_name "2210408F21Rik-478"; exon_number 1; exon_id "ENSMUSE00001681782.1"; level 2; mgi_id "MGI:1920902"; tag "TAGENE"; havana_gene "OTTMUSG00000014729.1";
chr6	HAVANA	transcript	31294850	31307904	0	+	.	gene_id "ENSMUSG00000087380.10"; transcript_id "ENSMUST00000346181.1"; gene_type "lncRNA"; gene_name "2210408F21Rik"; transcript_type "lncRNA"; transcript_name "2210408F21Rik-478"; level 2; mgi_id "MGI:1920902"; tag "TAGENE"; havana_gene "OTTMUSG00000014729.1";
chr6	HAVANA	exon	31294851	31295070	0	+	.	gene_id "ENSMUSG00000087380.10"; transcript_id "ENSMUST00000346194.1"; gene_type "lncRNA"; gene_name "2210408F21Rik"; transcript_type "lncRNA"; transcript_name "2210408F21Rik-491"; exon_number 1; exon_id "ENSMUSE00001681835.1"; level 2; mgi_id "MGI:1920902"; tag "TAGENE"; havana_gene "OTTMUSG00000014729.1";
chr6	HAVANA	exon	31294851	31295070	0	+	.	gene_id "ENSMUSG00000087380.10"; transcript_id "ENSMUST00000346149.1"; gene_type "lncRNA"; gene_name "2210408F21Rik"; transcript_type "lncRNA"; transcript_name "2210408F21Rik-446"; exon_number 1; exon_id "ENSMUSE00001681835.1"; level 2; mgi_id "MGI:1920902"; tag "TAGENE"; havana_gene "OTTMUSG00000014729.1";
chr6	HAVANA	exon	31294851	31295070	0	+	.	gene_id "ENSMUSG00000087380.10"; transcript_id "ENSMUST00000346147.1"; gene_type "lncRNA"; gene_name "2210408F21Rik"; transcript_type "lncRNA"; transcript_name "2210408F21Rik-444"; exon_number 1; exon_id "ENSMUSE00001681835.1"; level 2; mgi_id "MGI:1920902"; tag "TAGENE"; havana_gene "OTTMUSG00000014729.1";
chr6	HAVANA	transcript	31294851	31299802	0	+	.	gene_id "ENSMUSG00000087380.10"; transcript_id "ENSMUST00000346194.1"; gene_type "lncRNA"; gene_name "2210408F21Rik"; transcript_type "lncRNA"; transcript_name "2210408F21Rik-491"; level 2; mgi_id "MGI:1920902"; tag "TAGENE"; havana_gene "OTTMUSG00000014729.1";
chr6	HAVANA	transcript	31294851	31314330	0	+	.	gene_id "ENSMUSG00000087380.10"; transcript_id "ENSMUST00000346149.1"; gene_type "lncRNA"; gene_name "2210408F21Rik"; transcript_type "lncRNA"; transcript_name "2210408F21Rik-446"; level 2; mgi_id "MGI:1920902"; tag "TAGENE"; havana_gene "OTTMUSG00000014729.1";
chr6	HAVANA	transcript	31294851	31314333	0	+	.	gene_id "ENSMUSG00000087380.10"; transcript_id "ENSMUST00000346147.1"; gene_type "lncRNA"; gene_name "2210408F21Rik"; transcript_type "lncRNA"; transcript_name "2210408F21Rik-444"; level 2; mgi_id "MGI:1920902"; tag "TAGENE"; havana_gene "OTTMUSG00000014729.1";
chr6	HAVANA	exon	31294852	31295070	0	+	.	gene_id "ENSMUSG00000087380.10"; transcript_id "ENSMUST00000346182.1"; gene_type "lncRNA"; gene_name "2210408F21Rik"; transcript_type "lncRNA"; transcript_name "2210408F21Rik-479"; exon_number 1; exon_id "ENSMUSE00001681657.1"; level 2; mgi_id "MGI:1920902"; tag "TAGENE"; havana_gene "OTTMUSG00000014729.1";
chr6	HAVANA	transcript	31294852	31307904	0	+	.	gene_id "ENSMUSG00000087380.10"; transcript_id "ENSMUST00000346182.1"; gene_type "lncRNA"; gene_name "2210408F21Rik"; transcript_type "lncRNA"; transcript_name "2210408F21Rik-479"; level 2; mgi_id "MGI:1920902"; tag "TAGENE"; havana_gene "OTTMUSG00000014729.1";
chr6	HAVANA	exon	31294854	31295070	0	+	.	gene_id "ENSMUSG00000087380.10"; transcript_id "ENSMUST00000346150.1"; gene_type "lncRNA"; gene_name "2210408F21Rik"; transcript_type "lncRNA"; transcript_name "2210408F21Rik-447"; exon_number 1; exon_id "ENSMUSE00001681826.1"; level 2; mgi_id "MGI:1920902"; tag "TAGENE"; havana_gene "OTTMUSG00000014729.1";
chr6	HAVANA	transcript	31294854	31314330	0	+	.	gene_id "ENSMUSG00000087380.10"; transcript_id "ENSMUST00000346150.1"; gene_type "lncRNA"; gene_name "2210408F21Rik"; transcript_type "lncRNA"; transcript_name "2210408F21Rik-447"; level 2; mgi_id "MGI:1920902"; tag "TAGENE"; havana_gene "OTTMUSG00000014729.1";
chr6	HAVANA	exon	31294876	31295070	0	+	.	gene_id "ENSMUSG00000087380.10"; transcript_id "ENSMUST00000346151.1"; gene_type "lncRNA"; gene_name "2210408F21Rik"; transcript_type "lncRNA"; transcript_name "2210408F21Rik-448"; exon_number 1; exon_id "ENSMUSE00001681831.1"; level 2; mgi_id "MGI:1920902"; tag "TAGENE"; havana_gene "OTTMUSG00000014729.1";
chr6	HAVANA	transcript	31294876	31314330	0	+	.	gene_id "ENSMUSG00000087380.10"; transcript_id "ENSMUST00000346151.1"; gene_type "lncRNA"; gene_name "2210408F21Rik"; transcript_type "lncRNA"; transcript_name "2210408F21Rik-448"; level 2; mgi_id "MGI:1920902"; tag "TAGENE"; havana_gene "OTTMUSG00000014729.1";
chr6	HAVANA	exon	31294881	31295070	0	+	.	gene_id "ENSMUSG00000087380.10"; transcript_id "ENSMUST00000346153.1"; gene_type "lncRNA"; gene_name "2210408F21Rik"; transcript_type "lncRNA"; transcript_name "2210408F21Rik-450"; exon_number 1; exon_id "ENSMUSE00001681628.1"; level 2; mgi_id "MGI:1920902"; tag "TAGENE"; havana_gene "OTTMUSG00000014729.1";
chr6	HAVANA	transcript	31294881	31314333	0	+	.	gene_id "ENSMUSG00000087380.10"; transcript_id "ENSMUST00000346153.1"; gene_type "lncRNA"; gene_name "2210408F21Rik"; transcript_type "lncRNA"; transcript_name "2210408F21Rik-450"; level 2; mgi_id "MGI:1920902"; tag "TAGENE"; havana_gene "OTTMUSG00000014729.1";
chr6	HAVANA	exon	31294884	31295070	0	+	.	gene_id "ENSMUSG00000087380.10"; transcript_id "ENSMUST00000346152.1"; gene_type "lncRNA"; gene_name "2210408F21Rik"; transcript_type "lncRNA"; transcript_name "2210408F21Rik-449"; exon_number 1; exon_id "ENSMUSE00001681798.1"; level 2; mgi_id "MGI:1920902"; tag "TAGENE"; havana_gene "OTTMUSG00000014729.1";
chr6	HAVANA	transcript	31294884	31314337	0	+	.	gene_id "ENSMUSG00000087380.10"; transcript_id "ENSMUST00000346152.1"; gene_type "lncRNA"; gene_name "2210408F21Rik"; transcript_type "lncRNA"; transcript_name "2210408F21Rik-449"; level 2; mgi_id "MGI:1920902"; tag "TAGENE"; havana_gene "OTTMUSG00000014729.1";
chr6	HAVANA	exon	31295146	31295345	0	+	.	gene_id "ENSMUSG00000087380.10"; transcript_id "ENSMUST00000346199.1"; gene_type "lncRNA"; gene_name "2210408F21Rik"; transcript_type "lncRNA"; transcript_name "2210408F21Rik-496"; exon_number 1; exon_id "ENSMUSE00001681838.1"; level 2; mgi_id "MGI:1920902"; tag "basic"; tag "TAGENE"; havana_gene "OTTMUSG00000014729.1";
chr6	HAVANA	transcript	31295146	31298535	0	+	.	gene_id "ENSMUSG00000087380.10"; transcript_id "ENSMUST00000346199.1"; gene_type "lncRNA"; gene_name "2210408F21Rik"; transcript_type "lncRNA"; transcript_name "2210408F21Rik-496"; level 2; mgi_id "MGI:1920902"; tag "basic"; tag "TAGENE"; havana_gene "OTTMUSG00000014729.1";
chr6	HAVANA	exon	31295154	31295345	0	+	.	gene_id "ENSMUSG00000087380.10"; transcript_id "ENSMUST00000346197.1"; gene_type "lncRNA"; gene_name "2210408F21Rik"; transcript_type "lncRNA"; transcript_name "2210408F21Rik-494"; exon_number 1; exon_id "ENSMUSE00001681830.1"; level 2; mgi_id "MGI:1920902"; tag "TAGENE"; havana_gene "OTTMUSG00000014729.1";
chr6	HAVANA	transcript	31295154	31299811	0	+	.	gene_id "ENSMUSG00000087380.10"; transcript_id "ENSMUST00000346197.1"; gene_type "lncRNA"; gene_name "2210408F21Rik"; transcript_type "lncRNA"; transcript_name "2210408F21Rik-494"; level 2; mgi_id "MGI:1920902"; tag "TAGENE"; havana_gene "OTTMUSG00000014729.1";
chr6	HAVANA	exon	31295160	31295345	0	+	.	gene_id "ENSMUSG00000087380.10"; transcript_id "ENSMUST00000346154.1"; gene_type "lncRNA"; gene_name "2210408F21Rik"; transcript_type "lncRNA"; transcript_name "2210408F21Rik-451"; exon_number 1; exon_id "ENSMUSE00001681642.1"; level 2; mgi_id "MGI:1920902"; tag "TAGENE"; havana_gene "OTTMUSG00000014729.1";
chr6	HAVANA	transcript	31295160	31314333	0	+	.	gene_id "ENSMUSG00000087380.10"; transcript_id "ENSMUST00000346154.1"; gene_type "lncRNA"; gene_name "2210408F21Rik"; transcript_type "lncRNA"; transcript_name "2210408F21Rik-451"; level 2; mgi_id "MGI:1920902"; tag "TAGENE"; havana_gene "OTTMUSG00000014729.1";
chr6	HAVANA	exon	31295166	31295345	0	+	.	gene_id "ENSMUSG00000087380.10"; transcript_id "ENSMUST00000346183.1"; gene_type "lncRNA"; gene_name "2210408F21Rik"; transcript_type "lncRNA"; transcript_name "2210408F21Rik-480"; exon_number 1; exon_id "ENSMUSE00001681724.1"; level 2; mgi_id "MGI:1920902"; tag "TAGENE"; havana_gene "OTTMUSG00000014729.1";
chr6	HAVANA	exon	31295166	31295345	0	+	.	gene_id "ENSMUSG00000087380.10"; transcript_id "ENSMUST00000346179.1"; gene_type "lncRNA"; gene_name "2210408F21Rik"; transcript_type "lncRNA"; transcript_name "2210408F21Rik-476"; exon_number 1; exon_id "ENSMUSE00001681724.1"; level 2; mgi_id "MGI:1920902"; tag "TAGENE"; havana_gene "OTTMUSG00000014729.1";
chr6	HAVANA	transcript	31295166	31307917	0	+	.	gene_id "ENSMUSG00000087380.10"; transcript_id "ENSMUST00000346183.1"; gene_type "lncRNA"; gene_name "2210408F21Rik"; transcript_type "lncRNA"; transcript_name "2210408F21Rik-480"; level 2; mgi_id "MGI:1920902"; tag "TAGENE"; havana_gene "OTTMUSG00000014729.1";
chr6	HAVANA	transcript	31295166	31308679	0	+	.	gene_id "ENSMUSG00000087380.10"; transcript_id "ENSMUST00000346179.1"; gene_type "lncRNA"; gene_name "2210408F21Rik"; transcript_type "lncRNA"; transcript_name "2210408F21Rik-476"; level 2; mgi_id "MGI:1920902"; tag "TAGENE"; havana_gene "OTTMUSG00000014729.1";
chr6	HAVANA	exon	31295188	31295345	0	+	.	gene_id "ENSMUSG00000087380.10"; transcript_id "ENSMUST00000346155.1"; gene_type "lncRNA"; gene_name "2210408F21Rik"; transcript_type "lncRNA"; transcript_name "2210408F21Rik-452"; exon_number 1; exon_id "ENSMUSE00001681802.1"; level 2; mgi_id "MGI:1920902"; tag "TAGENE"; havana_gene "OTTMUSG00000014729.1";
chr6	HAVANA	transcript	31295188	31314330	0	+	.	gene_id "ENSMUSG00000087380.10"; transcript_id "ENSMUST00000346155.1"; gene_type "lncRNA"; gene_name "2210408F21Rik"; transcript_type "lncRNA"; transcript_name "2210408F21Rik-452"; level 2; mgi_id "MGI:1920902"; tag "TAGENE"; havana_gene "OTTMUSG00000014729.1";
chr6	HAVANA	exon	31295679	31295850	0	+	.	gene_id "ENSMUSG00000087380.10"; transcript_id "ENSMUST00000346199.1"; gene_type "lncRNA"; gene_name "2210408F21Rik"; transcript_type "lncRNA"; transcript_name "2210408F21Rik-496"; exon_number 2; exon_id "ENSMUSE00001681635.1"; level 2; mgi_id "MGI:1920902"; tag "basic"; tag "TAGENE"; havana_gene "OTTMUSG00000014729.1";
chr6	HAVANA	exon	31298243	31298411	0	+	.	gene_id "ENSMUSG00000087380.10"; transcript_id "ENSMUST00000346201.1"; gene_type "lncRNA"; gene_name "2210408F21Rik"; transcript_type "lncRNA"; transcript_name "2210408F21Rik-498"; exon_number 1; exon_id "ENSMUSE00001681680.1"; level 2; mgi_id "MGI:1920902"; tag "TAGENE"; havana_gene "OTTMUSG00000014729.1";
chr6	HAVANA	transcript	31298243	31299802	0	+	.	gene_id "ENSMUSG00000087380.10"; transcript_id "ENSMUST00000346201.1"; gene_type "lncRNA"; gene_name "2210408F21Rik"; transcript_type "lncRNA"; transcript_name "2210408F21Rik-498"; level 2; mgi_id "MGI:1920902"; tag "TAGENE"; havana_gene "OTTMUSG00000014729.1";
chr6	HAVANA	exon	31298254	31298411	0	+	.	gene_id "ENSMUSG00000087380.10"; transcript_id "ENSMUST00000346159.1"; gene_type "lncRNA"; gene_name "2210408F21Rik"; transcript_type "lncRNA"; transcript_name "2210408F21Rik-456"; exon_number 1; exon_id "ENSMUSE00001681784.1"; level 2; mgi_id "MGI:1920902"; tag "TAGENE"; havana_gene "OTTMUSG00000014729.1";
chr6	HAVANA	transcript	31298254	31314291	0	+	.	gene_id "ENSMUSG00000087380.10"; transcript_id "ENSMUST00000346159.1"; gene_type "lncRNA"; gene_name "2210408F21Rik"; transcript_type "lncRNA"; transcript_name "2210408F21Rik-456"; level 2; mgi_id "MGI:1920902"; tag "TAGENE"; havana_gene "OTTMUSG00000014729.1";
chr6	HAVANA	exon	31298272	31298411	0	+	.	gene_id "ENSMUSG00000087380.10"; transcript_id "ENSMUST00000346160.1"; gene_type "lncRNA"; gene_name "2210408F21Rik"; transcript_type "lncRNA"; transcript_name "2210408F21Rik-457"; exon_number 1; exon_id "ENSMUSE00001681780.1"; level 2; mgi_id "MGI:1920902"; tag "TAGENE"; havana_gene "OTTMUSG00000014729.1";
chr6	HAVANA	transcript	31298272	31314296	0	+	.	gene_id "ENSMUSG00000087380.10"; transcript_id "ENSMUST00000346160.1"; gene_type "lncRNA"; gene_name "2210408F21Rik"; transcript_type "lncRNA"; transcript_name "2210408F21Rik-457"; level 2; mgi_id "MGI:1920902"; tag "TAGENE"; havana_gene "OTTMUSG00000014729.1";
chr6	HAVANA	exon	31298325	31298411	0	+	.	gene_id "ENSMUSG00000087380.10"; transcript_id "ENSMUST00000241755.1"; gene_type "lncRNA"; gene_name "2210408F21Rik"; transcript_type "lncRNA"; transcript_name "2210408F21Rik-228"; exon_number 4; exon_id "ENSMUSE00001477176.1"; level 2; mgi_id "MGI:1920902"; tag "TAGENE"; havana_gene "OTTMUSG00000014729.1";
chr6	HAVANA	exon	31298325	31298411	0	+	.	gene_id "ENSMUSG00000087380.10"; transcript_id "ENSMUST00000245990.2"; gene_type "lncRNA"; gene_name "2210408F21Rik"; transcript_type "lncRNA"; transcript_name "2210408F21Rik-275"; exon_number 3; exon_id "ENSMUSE00001477176.1"; level 2; mgi_id "MGI:1920902"; tag "TAGENE"; havana_gene "OTTMUSG00000014729.1";
chr6	HAVANA	exon	31298325	31298411	0	+	.	gene_id "ENSMUSG00000087380.10"; transcript_id "ENSMUST00000245757.2"; gene_type "lncRNA"; gene_name "2210408F21Rik"; transcript_type "lncRNA"; transcript_name "2210408F21Rik-271"; exon_number 4; exon_id "ENSMUSE00001477176.1"; level 2; mgi_id "MGI:1920902"; tag "TAGENE"; havana_gene "OTTMUSG00000014729.1";
chr6	HAVANA	exon	31298325	31298411	0	+	.	gene_id "ENSMUSG00000087380.10"; transcript_id "ENSMUST00000244771.2"; gene_type "lncRNA"; gene_name "2210408F21Rik"; transcript_type "lncRNA"; transcript_name "2210408F21Rik-259"; exon_number 3; exon_id "ENSMUSE00001477176.1"; level 2; mgi_id "MGI:1920902"; tag "TAGENE"; havana_gene "OTTMUSG00000014729.1";
chr6	HAVANA	exon	31298325	31298411	0	+	.	gene_id "ENSMUSG00000087380.10"; transcript_id "ENSMUST00000346004.1"; gene_type "lncRNA"; gene_name "2210408F21Rik"; transcript_type "lncRNA"; transcript_name "2210408F21Rik-307"; exon_number 3; exon_id "ENSMUSE00001477176.1"; level 2; mgi_id "MGI:1920902"; tag "basic"; tag "TAGENE"; havana_gene "OTTMUSG00000014729.1";
chr6	HAVANA	exon	31298325	31298411	0	+	.	gene_id "ENSMUSG00000087380.10"; transcript_id "ENSMUST00000346020.1"; gene_type "lncRNA"; gene_name "2210408F21Rik"; transcript_type "lncRNA"; transcript_name "2210408F21Rik-322"; exon_number 4; exon_id "ENSMUSE00001477176.1"; level 2; mgi_id "MGI:1920902"; tag "TAGENE"; havana_gene "OTTMUSG00000014729.1";
chr6	HAVANA	exon	31298325	31298411	0	+	.	gene_id "ENSMUSG00000087380.10"; transcript_id "ENSMUST00000346029.1"; gene_type "lncRNA"; gene_name "2210408F21Rik"; transcript_type "lncRNA"; transcript_name "2210408F21Rik-329"; exon_number 3; exon_id "ENSMUSE00001477176.1"; level 2; mgi_id "MGI:1920902"; tag "TAGENE"; havana_gene "OTTMUSG00000014729.1";
chr6	HAVANA	exon	31298325	31298411	0	+	.	gene_id "ENSMUSG00000087380.10"; transcript_id "ENSMUST00000346026.1"; gene_type "lncRNA"; gene_name "2210408F21Rik"; transcript_type "lncRNA"; transcript_name "2210408F21Rik-326"; exon_number 3; exon_id "ENSMUSE00001477176.1"; level 2; mgi_id "MGI:1920902"; tag "TAGENE"; havana_gene "OTTMUSG00000014729.1";
chr6	HAVANA	exon	31298325	31298411	0	+	.	gene_id "ENSMUSG00000087380.10"; transcript_id "ENSMUST00000346027.1"; gene_type "lncRNA"; gene_name "2210408F21Rik"; transcript_type "lncRNA"; transcript_name "2210408F21Rik-327"; exon_number 3; exon_id "ENSMUSE00001477176.1"; level 2; mgi_id "MGI:1920902"; tag "TAGENE"; havana_gene "OTTMUSG00000014729.1";
chr6	HAVANA	exon	31298325	31298411	0	+	.	gene_id "ENSMUSG00000087380.10"; transcript_id "ENSMUST00000346037.1"; gene_type "lncRNA"; gene_name "2210408F21Rik"; transcript_type "lncRNA"; transcript_name "2210408F21Rik-337"; exon_number 4; exon_id "ENSMUSE00001477176.1"; level 2; mgi_id "MGI:1920902"; tag "TAGENE"; havana_gene "OTTMUSG00000014729.1";
chr6	HAVANA	exon	31298325	31298411	0	+	.	gene_id "ENSMUSG00000087380.10"; transcript_id "ENSMUST00000346031.1"; gene_type "lncRNA"; gene_name "2210408F21Rik"; transcript_type "lncRNA"; transcript_name "2210408F21Rik-331"; exon_number 3; exon_id "ENSMUSE00001477176.1"; level 2; mgi_id "MGI:1920902"; tag "TAGENE"; havana_gene "OTTMUSG00000014729.1";
chr6	HAVANA	exon	31298325	31298411	0	+	.	gene_id "ENSMUSG00000087380.10"; transcript_id "ENSMUST00000346035.1"; gene_type "lncRNA"; gene_name "2210408F21Rik"; transcript_type "lncRNA"; transcript_name "2210408F21Rik-335"; exon_number 4; exon_id "ENSMUSE00001477176.1"; level 2; mgi_id "MGI:1920902"; tag "TAGENE"; havana_gene "OTTMUSG00000014729.1";
chr6	HAVANA	exon	31298325	31298411	0	+	.	gene_id "ENSMUSG00000087380.10"; transcript_id "ENSMUST00000346062.1"; gene_type "lncRNA"; gene_name "2210408F21Rik"; transcript_type "lncRNA"; transcript_name "2210408F21Rik-360"; exon_number 3; exon_id "ENSMUSE00001477176.1"; level 2; mgi_id "MGI:1920902"; tag "TAGENE"; havana_gene "OTTMUSG00000014729.1";
chr6	HAVANA	exon	31298325	31298411	0	+	.	gene_id "ENSMUSG00000087380.10"; transcript_id "ENSMUST00000346043.1"; gene_type "lncRNA"; gene_name "2210408F21Rik"; transcript_type "lncRNA"; transcript_name "2210408F21Rik-343"; exon_number 4; exon_id "ENSMUSE00001477176.1"; level 2; mgi_id "MGI:1920902"; tag "TAGENE"; havana_gene "OTTMUSG00000014729.1";
chr6	HAVANA	exon	31298325	31298411	0	+	.	gene_id "ENSMUSG00000087380.10"; transcript_id "ENSMUST00000245172.1"; gene_type "lncRNA"; gene_name "2210408F21Rik"; transcript_type "lncRNA"; transcript_name "2210408F21Rik-264"; exon_number 4; exon_id "ENSMUSE00001477176.1"; level 2; mgi_id "MGI:1920902"; tag "basic"; tag "TAGENE"; havana_gene "OTTMUSG00000014729.1";
chr6	HAVANA	exon	31298325	31298411	0	+	.	gene_id "ENSMUSG00000087380.10"; transcript_id "ENSMUST00000346039.1"; gene_type "lncRNA"; gene_name "2210408F21Rik"; transcript_type "lncRNA"; transcript_name "2210408F21Rik-339"; exon_number 3; exon_id "ENSMUSE00001477176.1"; level 2; mgi_id "MGI:1920902"; tag "TAGENE"; havana_gene "OTTMUSG00000014729.1";
chr6	HAVANA	exon	31298325	31298411	0	+	.	gene_id "ENSMUSG00000087380.10"; transcript_id "ENSMUST00000346068.1"; gene_type "lncRNA"; gene_name "2210408F21Rik"; transcript_type "lncRNA"; transcript_name "2210408F21Rik-366"; exon_number 3; exon_id "ENSMUSE00001477176.1"; level 2; mgi_id "MGI:1920902"; tag "TAGENE"; havana_gene "OTTMUSG00000014729.1";
chr6	HAVANA	exon	31298325	31298411	0	+	.	gene_id "ENSMUSG00000087380.10"; transcript_id "ENSMUST00000346058.1"; gene_type "lncRNA"; gene_name "2210408F21Rik"; transcript_type "lncRNA"; transcript_name "2210408F21Rik-356"; exon_number 3; exon_id "ENSMUSE00001477176.1"; level 2; mgi_id "MGI:1920902"; tag "TAGENE"; havana_gene "OTTMUSG00000014729.1";
chr6	HAVANA	exon	31298325	31298411	0	+	.	gene_id "ENSMUSG00000087380.10"; transcript_id "ENSMUST00000346059.1"; gene_type "lncRNA"; gene_name "2210408F21Rik"; transcript_type "lncRNA"; transcript_name "2210408F21Rik-357"; exon_number 3; exon_id "ENSMUSE00001477176.1"; level 2; mgi_id "MGI:1920902"; tag "TAGENE"; havana_gene "OTTMUSG00000014729.1";
chr6	HAVANA	exon	31298325	31298411	0	+	.	gene_id "ENSMUSG00000087380.10"; transcript_id "ENSMUST00000242723.1"; gene_type "lncRNA"; gene_name "2210408F21Rik"; transcript_type "lncRNA"; transcript_name "2210408F21Rik-238"; exon_number 3; exon_id "ENSMUSE00001477176.1"; level 2; mgi_id "MGI:1920902"; tag "basic"; tag "TAGENE"; havana_gene "OTTMUSG00000014729.1";
chr6	HAVANA	exon	31298325	31298411	0	+	.	gene_id "ENSMUSG00000087380.10"; transcript_id "ENSMUST00000346071.1"; gene_type "lncRNA"; gene_name "2210408F21Rik"; transcript_type "lncRNA"; transcript_name "2210408F21Rik-369"; exon_number 3; exon_id "ENSMUSE00001477176.1"; level 2; mgi_id "MGI:1920902"; tag "TAGENE"; havana_gene "OTTMUSG00000014729.1";
chr6	HAVANA	exon	31298325	31298411	0	+	.	gene_id "ENSMUSG00000087380.10"; transcript_id "ENSMUST00000346108.1"; gene_type "lncRNA"; gene_name "2210408F21Rik"; transcript_type "lncRNA"; transcript_name "2210408F21Rik-405"; exon_number 2; exon_id "ENSMUSE00001477176.1"; level 2; mgi_id "MGI:1920902"; tag "basic"; tag "TAGENE"; havana_gene "OTTMUSG00000014729.1";
chr6	HAVANA	exon	31298325	31298411	0	+	.	gene_id "ENSMUSG00000087380.10"; transcript_id "ENSMUST00000346115.1"; gene_type "lncRNA"; gene_name "2210408F21Rik"; transcript_type "lncRNA"; transcript_name "2210408F21Rik-412"; exon_number 2; exon_id "ENSMUSE00001477176.1"; level 2; mgi_id "MGI:1920902"; tag "TAGENE"; havana_gene "OTTMUSG00000014729.1";
chr6	HAVANA	exon	31298325	31298411	0	+	.	gene_id "ENSMUSG00000087380.10"; transcript_id "ENSMUST00000346127.1"; gene_type "lncRNA"; gene_name "2210408F21Rik"; transcript_type "lncRNA"; transcript_name "2210408F21Rik-424"; exon_number 2; exon_id "ENSMUSE00001477176.1"; level 2; mgi_id "MGI:1920902"; tag "TAGENE"; havana_gene "OTTMUSG00000014729.1";
chr6	HAVANA	exon	31298325	31298411	0	+	.	gene_id "ENSMUSG00000087380.10"; transcript_id "ENSMUST00000346125.1"; gene_type "lncRNA"; gene_name "2210408F21Rik"; transcript_type "lncRNA"; transcript_name "2210408F21Rik-422"; exon_number 2; exon_id "ENSMUSE00001477176.1"; level 2; mgi_id "MGI:1920902"; tag "TAGENE"; havana_gene "OTTMUSG00000014729.1";
chr6	HAVANA	exon	31298325	31298411	0	+	.	gene_id "ENSMUSG00000087380.10"; transcript_id "ENSMUST00000346126.1"; gene_type "lncRNA"; gene_name "2210408F21Rik"; transcript_type "lncRNA"; transcript_name "2210408F21Rik-423"; exon_number 2; exon_id "ENSMUSE00001477176.1"; level 2; mgi_id "MGI:1920902"; tag "TAGENE"; havana_gene "OTTMUSG00000014729.1";
chr6	HAVANA	exon	31298325	31298411	0	+	.	gene_id "ENSMUSG00000087380.10"; transcript_id "ENSMUST00000346157.1"; gene_type "lncRNA"; gene_name "2210408F21Rik"; transcript_type "lncRNA"; transcript_name "2210408F21Rik-454"; exon_number 2; exon_id "ENSMUSE00001477176.1"; level 2; mgi_id "MGI:1920902"; tag "TAGENE"; havana_gene "OTTMUSG00000014729.1";
chr6	HAVANA	exon	31298325	31298411	0	+	.	gene_id "ENSMUSG00000087380.10"; transcript_id "ENSMUST00000346138.1"; gene_type "lncRNA"; gene_name "2210408F21Rik"; transcript_type "lncRNA"; transcript_name "2210408F21Rik-435"; exon_number 2; exon_id "ENSMUSE00001477176.1"; level 2; mgi_id "MGI:1920902"; tag "TAGENE"; havana_gene "OTTMUSG00000014729.1";
chr6	HAVANA	exon	31298325	31298411	0	+	.	gene_id "ENSMUSG00000087380.10"; transcript_id "ENSMUST00000346180.1"; gene_type "lncRNA"; gene_name "2210408F21Rik"; transcript_type "lncRNA"; transcript_name "2210408F21Rik-477"; exon_number 2; exon_id "ENSMUSE00001477176.1"; level 2; mgi_id "MGI:1920902"; tag "TAGENE"; havana_gene "OTTMUSG00000014729.1";
chr6	HAVANA	exon	31298325	31298411	0	+	.	gene_id "ENSMUSG00000087380.10"; transcript_id "ENSMUST00000346145.1"; gene_type "lncRNA"; gene_name "2210408F21Rik"; transcript_type "lncRNA"; transcript_name "2210408F21Rik-442"; exon_number 2; exon_id "ENSMUSE00001477176.1"; level 2; mgi_id "MGI:1920902"; tag "TAGENE"; havana_gene "OTTMUSG00000014729.1";
chr6	HAVANA	exon	31298325	31298411	0	+	.	gene_id "ENSMUSG00000087380.10"; transcript_id "ENSMUST00000346181.1"; gene_type "lncRNA"; gene_name "2210408F21Rik"; transcript_type "lncRNA"; transcript_name "2210408F21Rik-478"; exon_number 2; exon_id "ENSMUSE00001477176.1"; level 2; mgi_id "MGI:1920902"; tag "TAGENE"; havana_gene "OTTMUSG00000014729.1";
chr6	HAVANA	exon	31298325	31298411	0	+	.	gene_id "ENSMUSG00000087380.10"; transcript_id "ENSMUST00000346194.1"; gene_type "lncRNA"; gene_name "2210408F21Rik"; transcript_type "lncRNA"; transcript_name "2210408F21Rik-491"; exon_number 2; exon_id "ENSMUSE00001477176.1"; level 2; mgi_id "MGI:1920902"; tag "TAGENE"; havana_gene "OTTMUSG00000014729.1";
chr6	HAVANA	exon	31298325	31298411	0	+	.	gene_id "ENSMUSG00000087380.10"; transcript_id "ENSMUST00000346150.1"; gene_type "lncRNA"; gene_name "2210408F21Rik"; transcript_type "lncRNA"; transcript_name "2210408F21Rik-447"; exon_number 2; exon_id "ENSMUSE00001477176.1"; level 2; mgi_id "MGI:1920902"; tag "TAGENE"; havana_gene "OTTMUSG00000014729.1";
chr6	HAVANA	exon	31298325	31298411	0	+	.	gene_id "ENSMUSG00000087380.10"; transcript_id "ENSMUST00000346152.1"; gene_type "lncRNA"; gene_name "2210408F21Rik"; transcript_type "lncRNA"; transcript_name "2210408F21Rik-449"; exon_number 2; exon_id "ENSMUSE00001477176.1"; level 2; mgi_id "MGI:1920902"; tag "TAGENE"; havana_gene "OTTMUSG00000014729.1";
chr6	HAVANA	exon	31298325	31298411	0	+	.	gene_id "ENSMUSG00000087380.10"; transcript_id "ENSMUST00000346197.1"; gene_type "lncRNA"; gene_name "2210408F21Rik"; transcript_type "lncRNA"; transcript_name "2210408F21Rik-494"; exon_number 2; exon_id "ENSMUSE00001477176.1"; level 2; mgi_id "MGI:1920902"; tag "TAGENE"; havana_gene "OTTMUSG00000014729.1";
chr6	HAVANA	exon	31298325	31298532	0	+	.	gene_id "ENSMUSG00000087380.10"; transcript_id "ENSMUST00000346100.1"; gene_type "lncRNA"; gene_name "2210408F21Rik"; transcript_type "lncRNA"; transcript_name "2210408F21Rik-397"; exon_number 4; exon_id "ENSMUSE00001681694.1"; level 2; mgi_id "MGI:1920902"; tag "TAGENE"; havana_gene "OTTMUSG00000014729.1";
chr6	HAVANA	exon	31298325	31298535	0	+	.	gene_id "ENSMUSG00000087380.10"; transcript_id "ENSMUST00000346084.1"; gene_type "lncRNA"; gene_name "2210408F21Rik"; transcript_type "lncRNA"; transcript_name "2210408F21Rik-381"; exon_number 3; exon_id "ENSMUSE00001681691.1"; level 2; mgi_id "MGI:1920902"; tag "TAGENE"; havana_gene "OTTMUSG00000014729.1";
chr6	HAVANA	exon	31298325	31298535	0	+	.	gene_id "ENSMUSG00000087380.10"; transcript_id "ENSMUST00000346085.1"; gene_type "lncRNA"; gene_name "2210408F21Rik"; transcript_type "lncRNA"; transcript_name "2210408F21Rik-382"; exon_number 5; exon_id "ENSMUSE00001681691.1"; level 2; mgi_id "MGI:1920902"; tag "TAGENE"; havana_gene "OTTMUSG00000014729.1";
chr6	HAVANA	exon	31298325	31298535	0	+	.	gene_id "ENSMUSG00000087380.10"; transcript_id "ENSMUST00000346086.1"; gene_type "lncRNA"; gene_name "2210408F21Rik"; transcript_type "lncRNA"; transcript_name "2210408F21Rik-383"; exon_number 3; exon_id "ENSMUSE00001681691.1"; level 2; mgi_id "MGI:1920902"; tag "TAGENE"; havana_gene "OTTMUSG00000014729.1";
chr6	HAVANA	exon	31298325	31298535	0	+	.	gene_id "ENSMUSG00000087380.10"; transcript_id "ENSMUST00000346087.1"; gene_type "lncRNA"; gene_name "2210408F21Rik"; transcript_type "lncRNA"; transcript_name "2210408F21Rik-384"; exon_number 3; exon_id "ENSMUSE00001681691.1"; level 2; mgi_id "MGI:1920902"; tag "TAGENE"; havana_gene "OTTMUSG00000014729.1";
chr6	HAVANA	exon	31298325	31298535	0	+	.	gene_id "ENSMUSG00000087380.10"; transcript_id "ENSMUST00000346088.1"; gene_type "lncRNA"; gene_name "2210408F21Rik"; transcript_type "lncRNA"; transcript_name "2210408F21Rik-385"; exon_number 4; exon_id "ENSMUSE00001681691.1"; level 2; mgi_id "MGI:1920902"; tag "TAGENE"; havana_gene "OTTMUSG00000014729.1";
chr6	HAVANA	exon	31298325	31298535	0	+	.	gene_id "ENSMUSG00000087380.10"; transcript_id "ENSMUST00000346089.1"; gene_type "lncRNA"; gene_name "2210408F21Rik"; transcript_type "lncRNA"; transcript_name "2210408F21Rik-386"; exon_number 4; exon_id "ENSMUSE00001681691.1"; level 2; mgi_id "MGI:1920902"; tag "TAGENE"; havana_gene "OTTMUSG00000014729.1";
chr6	HAVANA	exon	31298325	31298535	0	+	.	gene_id "ENSMUSG00000087380.10"; transcript_id "ENSMUST00000346090.1"; gene_type "lncRNA"; gene_name "2210408F21Rik"; transcript_type "lncRNA"; transcript_name "2210408F21Rik-387"; exon_number 5; exon_id "ENSMUSE00001681691.1"; level 2; mgi_id "MGI:1920902"; tag "TAGENE"; havana_gene "OTTMUSG00000014729.1";
chr6	HAVANA	exon	31298325	31298535	0	+	.	gene_id "ENSMUSG00000087380.10"; transcript_id "ENSMUST00000346129.1"; gene_type "lncRNA"; gene_name "2210408F21Rik"; transcript_type "lncRNA"; transcript_name "2210408F21Rik-426"; exon_number 2; exon_id "ENSMUSE00001681691.1"; level 2; mgi_id "MGI:1920902"; tag "TAGENE"; havana_gene "OTTMUSG00000014729.1";
chr6	HAVANA	exon	31298325	31298535	0	+	.	gene_id "ENSMUSG00000087380.10"; transcript_id "ENSMUST00000346131.1"; gene_type "lncRNA"; gene_name "2210408F21Rik"; transcript_type "lncRNA"; transcript_name "2210408F21Rik-428"; exon_number 2; exon_id "ENSMUSE00001681691.1"; level 2; mgi_id "MGI:1920902"; tag "TAGENE"; havana_gene "OTTMUSG00000014729.1";
chr6	HAVANA	exon	31298325	31298535	0	+	.	gene_id "ENSMUSG00000087380.10"; transcript_id "ENSMUST00000346192.1"; gene_type "lncRNA"; gene_name "2210408F21Rik"; transcript_type "lncRNA"; transcript_name "2210408F21Rik-489"; exon_number 2; exon_id "ENSMUSE00001681691.1"; level 2; mgi_id "MGI:1920902"; tag "TAGENE"; havana_gene "OTTMUSG00000014729.1";
chr6	HAVANA	exon	31298325	31298535	0	+	.	gene_id "ENSMUSG00000087380.10"; transcript_id "ENSMUST00000346193.1"; gene_type "lncRNA"; gene_name "2210408F21Rik"; transcript_type "lncRNA"; transcript_name "2210408F21Rik-490"; exon_number 2; exon_id "ENSMUSE00001681691.1"; level 2; mgi_id "MGI:1920902"; tag "TAGENE"; havana_gene "OTTMUSG00000014729.1";
chr6	HAVANA	exon	31298325	31298535	0	+	.	gene_id "ENSMUSG00000087380.10"; transcript_id "ENSMUST00000346198.1"; gene_type "lncRNA"; gene_name "2210408F21Rik"; transcript_type "lncRNA"; transcript_name "2210408F21Rik-495"; exon_number 2; exon_id "ENSMUSE00001681691.1"; level 2; mgi_id "MGI:1920902"; tag "TAGENE"; havana_gene "OTTMUSG00000014729.1";
chr6	HAVANA	exon	31298325	31298535	0	+	.	gene_id "ENSMUSG00000087380.10"; transcript_id "ENSMUST00000346199.1"; gene_type "lncRNA"; gene_name "2210408F21Rik"; transcript_type "lncRNA"; transcript_name "2210408F21Rik-496"; exon_number 3; exon_id "ENSMUSE00001681691.1"; level 2; mgi_id "MGI:1920902"; tag "basic"; tag "TAGENE"; havana_gene "OTTMUSG00000014729.1";
chr6	HAVANA	exon	31298325	31298548	0	+	.	gene_id "ENSMUSG00000087380.10"; transcript_id "ENSMUST00000346130.1"; gene_type "lncRNA"; gene_name "2210408F21Rik"; transcript_type "lncRNA"; transcript_name "2210408F21Rik-427"; exon_number 2; exon_id "ENSMUSE00001681791.1"; level 2; mgi_id "MGI:1920902"; tag "TAGENE"; havana_gene "OTTMUSG00000014729.1";
chr6	HAVANA	exon	31298325	31299811	0	+	.	gene_id "ENSMUSG00000087380.10"; transcript_id "ENSMUST00000346083.1"; gene_type "lncRNA"; gene_name "2210408F21Rik"; transcript_type "lncRNA"; transcript_name "2210408F21Rik-380"; exon_number 4; exon_id "ENSMUSE00001681820.1"; level 2; mgi_id "MGI:1920902"; tag "TAGENE"; havana_gene "OTTMUSG00000014729.1";
chr6	HAVANA	exon	31298618	31298989	0	+	.	gene_id "ENSMUSG00000087380.10"; transcript_id "ENSMUST00000346161.1"; gene_type "lncRNA"; gene_name "2210408F21Rik"; transcript_type "lncRNA"; transcript_name "2210408F21Rik-458"; exon_number 1; exon_id "ENSMUSE00001681678.1"; level 2; mgi_id "MGI:1920902"; tag "basic"; tag "TAGENE"; havana_gene "OTTMUSG00000014729.1";
chr6	HAVANA	transcript	31298618	31314337	0	+	.	gene_id "ENSMUSG00000087380.10"; transcript_id "ENSMUST00000346161.1"; gene_type "lncRNA"; gene_name "2210408F21Rik"; transcript_type "lncRNA"; transcript_name "2210408F21Rik-458"; level 2; mgi_id "MGI:1920902"; tag "basic"; tag "TAGENE"; havana_gene "OTTMUSG00000014729.1";
chr6	HAVANA	exon	31298650	31298989	0	+	.	gene_id "ENSMUSG00000087380.10"; transcript_id "ENSMUST00000346188.1"; gene_type "lncRNA"; gene_name "2210408F21Rik"; transcript_type "lncRNA"; transcript_name "2210408F21Rik-485"; exon_number 1; exon_id "ENSMUSE00001681777.1"; level 2; mgi_id "MGI:1920902"; tag "TAGENE"; havana_gene "OTTMUSG00000014729.1";
chr6	HAVANA	transcript	31298650	31307904	0	+	.	gene_id "ENSMUSG00000087380.10"; transcript_id "ENSMUST00000346188.1"; gene_type "lncRNA"; gene_name "2210408F21Rik"; transcript_type "lncRNA"; transcript_name "2210408F21Rik-485"; level 2; mgi_id "MGI:1920902"; tag "TAGENE"; havana_gene "OTTMUSG00000014729.1";
chr6	HAVANA	exon	31298770	31298989	0	+	.	gene_id "ENSMUSG00000087380.10"; transcript_id "ENSMUST00000346162.1"; gene_type "lncRNA"; gene_name "2210408F21Rik"; transcript_type "lncRNA"; transcript_name "2210408F21Rik-459"; exon_number 1; exon_id "ENSMUSE00001681751.1"; level 2; mgi_id "MGI:1920902"; tag "TAGENE"; havana_gene "OTTMUSG00000014729.1";
chr6	HAVANA	transcript	31298770	31314330	0	+	.	gene_id "ENSMUSG00000087380.10"; transcript_id "ENSMUST00000346162.1"; gene_type "lncRNA"; gene_name "2210408F21Rik"; transcript_type "lncRNA"; transcript_name "2210408F21Rik-459"; level 2; mgi_id "MGI:1920902"; tag "TAGENE"; havana_gene "OTTMUSG00000014729.1";
chr6	HAVANA	exon	31298785	31298989	0	+	.	gene_id "ENSMUSG00000087380.10"; transcript_id "ENSMUST00000346189.1"; gene_type "lncRNA"; gene_name "2210408F21Rik"; transcript_type "lncRNA"; transcript_name "2210408F21Rik-486"; exon_number 1; exon_id "ENSMUSE00001681832.1"; level 2; mgi_id "MGI:1920902"; tag "TAGENE"; havana_gene "OTTMUSG00000014729.1";
chr6	HAVANA	transcript	31298785	31307904	0	+	.	gene_id "ENSMUSG00000087380.10"; transcript_id "ENSMUST00000346189.1"; gene_type "lncRNA"; gene_name "2210408F21Rik"; transcript_type "lncRNA"; transcript_name "2210408F21Rik-486"; level 2; mgi_id "MGI:1920902"; tag "TAGENE"; havana_gene "OTTMUSG00000014729.1";
chr6	HAVANA	exon	31298791	31298989	0	+	.	gene_id "ENSMUSG00000087380.10"; transcript_id "ENSMUST00000346163.1"; gene_type "lncRNA"; gene_name "2210408F21Rik"; transcript_type "lncRNA"; transcript_name "2210408F21Rik-460"; exon_number 1; exon_id "ENSMUSE00001681651.1"; level 2; mgi_id "MGI:1920902"; tag "TAGENE"; havana_gene "OTTMUSG00000014729.1";
chr6	HAVANA	transcript	31298791	31314330	0	+	.	gene_id "ENSMUSG00000087380.10"; transcript_id "ENSMUST00000346163.1"; gene_type "lncRNA"; gene_name "2210408F21Rik"; transcript_type "lncRNA"; transcript_name "2210408F21Rik-460"; level 2; mgi_id "MGI:1920902"; tag "TAGENE"; havana_gene "OTTMUSG00000014729.1";
chr6	HAVANA	exon	31298817	31298989	0	+	.	gene_id "ENSMUSG00000087380.10"; transcript_id "ENSMUST00000346164.1"; gene_type "lncRNA"; gene_name "2210408F21Rik"; transcript_type "lncRNA"; transcript_name "2210408F21Rik-461"; exon_number 1; exon_id "ENSMUSE00001681637.1"; level 2; mgi_id "MGI:1920902"; tag "TAGENE"; havana_gene "OTTMUSG00000014729.1";
chr6	HAVANA	transcript	31298817	31314333	0	+	.	gene_id "ENSMUSG00000087380.10"; transcript_id "ENSMUST00000346164.1"; gene_type "lncRNA"; gene_name "2210408F21Rik"; transcript_type "lncRNA"; transcript_name "2210408F21Rik-461"; level 2; mgi_id "MGI:1920902"; tag "TAGENE"; havana_gene "OTTMUSG00000014729.1";
chr6	HAVANA	exon	31298864	31298989	0	+	.	gene_id "ENSMUSG00000087380.10"; transcript_id "ENSMUST00000124811.3"; gene_type "lncRNA"; gene_name "2210408F21Rik"; transcript_type "lncRNA"; transcript_name "2210408F21Rik-202"; exon_number 1; exon_id "ENSMUSE00001681717.1"; level 2; transcript_support_level "2"; mgi_id "MGI:1920902"; tag "TAGENE"; havana_gene "OTTMUSG00000014729.1"; havana_transcript "OTTMUST00000034968.1";
chr6	HAVANA	transcript	31298864	31314333	0	+	.	gene_id "ENSMUSG00000087380.10"; transcript_id "ENSMUST00000124811.3"; gene_type "lncRNA"; gene_name "2210408F21Rik"; transcript_type "lncRNA"; transcript_name "2210408F21Rik-202"; level 2; transcript_support_level "2"; mgi_id "MGI:1920902"; tag "TAGENE"; havana_gene "OTTMUSG00000014729.1"; havana_transcript "OTTMUST00000034968.1";
chr6	HAVANA	exon	31299023	31299150	0	+	.	gene_id "ENSMUSG00000087380.10"; transcript_id "ENSMUST00000346165.1"; gene_type "lncRNA"; gene_name "2210408F21Rik"; transcript_type "lncRNA"; transcript_name "2210408F21Rik-462"; exon_number 1; exon_id "ENSMUSE00001681841.1"; level 2; mgi_id "MGI:1920902"; tag "TAGENE"; havana_gene "OTTMUSG00000014729.1";
chr6	HAVANA	transcript	31299023	31314339	0	+	.	gene_id "ENSMUSG00000087380.10"; transcript_id "ENSMUST00000346165.1"; gene_type "lncRNA"; gene_name "2210408F21Rik"; transcript_type "lncRNA"; transcript_name "2210408F21Rik-462"; level 2; mgi_id "MGI:1920902"; tag "TAGENE"; havana_gene "OTTMUSG00000014729.1";
chr6	HAVANA	exon	31299031	31299150	0	+	.	gene_id "ENSMUSG00000087380.10"; transcript_id "ENSMUST00000346167.1"; gene_type "lncRNA"; gene_name "2210408F21Rik"; transcript_type "lncRNA"; transcript_name "2210408F21Rik-464"; exon_number 1; exon_id "ENSMUSE00001681845.1"; level 2; mgi_id "MGI:1920902"; tag "TAGENE"; havana_gene "OTTMUSG00000014729.1";
chr6	HAVANA	transcript	31299031	31314339	0	+	.	gene_id "ENSMUSG00000087380.10"; transcript_id "ENSMUST00000346167.1"; gene_type "lncRNA"; gene_name "2210408F21Rik"; transcript_type "lncRNA"; transcript_name "2210408F21Rik-464"; level 2; mgi_id "MGI:1920902"; tag "TAGENE"; havana_gene "OTTMUSG00000014729.1";
chr6	HAVANA	exon	31299034	31299237	0	+	.	gene_id "ENSMUSG00000087380.10"; transcript_id "ENSMUST00000346168.1"; gene_type "lncRNA"; gene_name "2210408F21Rik"; transcript_type "lncRNA"; transcript_name "2210408F21Rik-465"; exon_number 1; exon_id "ENSMUSE00001681803.1"; level 2; mgi_id "MGI:1920902"; tag "TAGENE"; havana_gene "OTTMUSG00000014729.1";
chr6	HAVANA	transcript	31299034	31314337	0	+	.	gene_id "ENSMUSG00000087380.10"; transcript_id "ENSMUST00000346168.1"; gene_type "lncRNA"; gene_name "2210408F21Rik"; transcript_type "lncRNA"; transcript_name "2210408F21Rik-465"; level 2; mgi_id "MGI:1920902"; tag "TAGENE"; havana_gene "OTTMUSG00000014729.1";
chr6	HAVANA	exon	31299037	31299150	0	+	.	gene_id "ENSMUSG00000087380.10"; transcript_id "ENSMUST00000346166.1"; gene_type "lncRNA"; gene_name "2210408F21Rik"; transcript_type "lncRNA"; transcript_name "2210408F21Rik-463"; exon_number 1; exon_id "ENSMUSE00001681810.1"; level 2; mgi_id "MGI:1920902"; tag "TAGENE"; havana_gene "OTTMUSG00000014729.1";
chr6	HAVANA	transcript	31299037	31314346	0	+	.	gene_id "ENSMUSG00000087380.10"; transcript_id "ENSMUST00000346166.1"; gene_type "lncRNA"; gene_name "2210408F21Rik"; transcript_type "lncRNA"; transcript_name "2210408F21Rik-463"; level 2; mgi_id "MGI:1920902"; tag "TAGENE"; havana_gene "OTTMUSG00000014729.1";
chr6	HAVANA	exon	31299043	31299150	0	+	.	gene_id "ENSMUSG00000087380.10"; transcript_id "ENSMUST00000346169.1"; gene_type "lncRNA"; gene_name "2210408F21Rik"; transcript_type "lncRNA"; transcript_name "2210408F21Rik-466"; exon_number 1; exon_id "ENSMUSE00001681837.1"; level 2; mgi_id "MGI:1920902"; tag "TAGENE"; havana_gene "OTTMUSG00000014729.1";
chr6	HAVANA	transcript	31299043	31314339	0	+	.	gene_id "ENSMUSG00000087380.10"; transcript_id "ENSMUST00000346169.1"; gene_type "lncRNA"; gene_name "2210408F21Rik"; transcript_type "lncRNA"; transcript_name "2210408F21Rik-466"; level 2; mgi_id "MGI:1920902"; tag "TAGENE"; havana_gene "OTTMUSG00000014729.1";
chr6	HAVANA	exon	31299049	31299150	0	+	.	gene_id "ENSMUSG00000087380.10"; transcript_id "ENSMUST00000346190.1"; gene_type "lncRNA"; gene_name "2210408F21Rik"; transcript_type "lncRNA"; transcript_name "2210408F21Rik-487"; exon_number 1; exon_id "ENSMUSE00001681807.1"; level 2; mgi_id "MGI:1920902"; tag "TAGENE"; havana_gene "OTTMUSG00000014729.1";
chr6	HAVANA	transcript	31299049	31307904	0	+	.	gene_id "ENSMUSG00000087380.10"; transcript_id "ENSMUST00000346190.1"; gene_type "lncRNA"; gene_name "2210408F21Rik"; transcript_type "lncRNA"; transcript_name "2210408F21Rik-487"; level 2; mgi_id "MGI:1920902"; tag "TAGENE"; havana_gene "OTTMUSG00000014729.1";
chr6	HAVANA	exon	31299054	31299150	0	+	.	gene_id "ENSMUSG00000087380.10"; transcript_id "ENSMUST00000346170.1"; gene_type "lncRNA"; gene_name "2210408F21Rik"; transcript_type "lncRNA"; transcript_name "2210408F21Rik-467"; exon_number 1; exon_id "ENSMUSE00001681660.1"; level 2; mgi_id "MGI:1920902"; tag "TAGENE"; havana_gene "OTTMUSG00000014729.1";
chr6	HAVANA	transcript	31299054	31314326	0	+	.	gene_id "ENSMUSG00000087380.10"; transcript_id "ENSMUST00000346170.1"; gene_type "lncRNA"; gene_name "2210408F21Rik"; transcript_type "lncRNA"; transcript_name "2210408F21Rik-467"; level 2; mgi_id "MGI:1920902"; tag "TAGENE"; havana_gene "OTTMUSG00000014729.1";
chr6	HAVANA	exon	31299070	31299150	0	+	.	gene_id "ENSMUSG00000087380.10"; transcript_id "ENSMUST00000346187.1"; gene_type "lncRNA"; gene_name "2210408F21Rik"; transcript_type "lncRNA"; transcript_name "2210408F21Rik-484"; exon_number 1; exon_id "ENSMUSE00001681646.1"; level 2; mgi_id "MGI:1920902"; tag "TAGENE"; havana_gene "OTTMUSG00000014729.1";
chr6	HAVANA	transcript	31299070	31308679	0	+	.	gene_id "ENSMUSG00000087380.10"; transcript_id "ENSMUST00000346187.1"; gene_type "lncRNA"; gene_name "2210408F21Rik"; transcript_type "lncRNA"; transcript_name "2210408F21Rik-484"; level 2; mgi_id "MGI:1920902"; tag "TAGENE"; havana_gene "OTTMUSG00000014729.1";
chr6	HAVANA	exon	31299071	31299150	0	+	.	gene_id "ENSMUSG00000087380.10"; transcript_id "ENSMUST00000346191.1"; gene_type "lncRNA"; gene_name "2210408F21Rik"; transcript_type "lncRNA"; transcript_name "2210408F21Rik-488"; exon_number 1; exon_id "ENSMUSE00001681746.1"; level 2; mgi_id "MGI:1920902"; tag "TAGENE"; havana_gene "OTTMUSG00000014729.1";
chr6	HAVANA	transcript	31299071	31307904	0	+	.	gene_id "ENSMUSG00000087380.10"; transcript_id "ENSMUST00000346191.1"; gene_type "lncRNA"; gene_name "2210408F21Rik"; transcript_type "lncRNA"; transcript_name "2210408F21Rik-488"; level 2; mgi_id "MGI:1920902"; tag "TAGENE"; havana_gene "OTTMUSG00000014729.1";
chr6	HAVANA	exon	31299072	31299150	0	+	.	gene_id "ENSMUSG00000087380.10"; transcript_id "ENSMUST00000346172.1"; gene_type "lncRNA"; gene_name "2210408F21Rik"; transcript_type "lncRNA"; transcript_name "2210408F21Rik-469"; exon_number 1; exon_id "ENSMUSE00001681844.1"; level 2; mgi_id "MGI:1920902"; tag "TAGENE"; havana_gene "OTTMUSG00000014729.1";
chr6	HAVANA	transcript	31299072	31314324	0	+	.	gene_id "ENSMUSG00000087380.10"; transcript_id "ENSMUST00000346172.1"; gene_type "lncRNA"; gene_name "2210408F21Rik"; transcript_type "lncRNA"; transcript_name "2210408F21Rik-469"; level 2; mgi_id "MGI:1920902"; tag "TAGENE"; havana_gene "OTTMUSG00000014729.1";
chr6	HAVANA	exon	31299076	31299150	0	+	.	gene_id "ENSMUSG00000087380.10"; transcript_id "ENSMUST00000346173.1"; gene_type "lncRNA"; gene_name "2210408F21Rik"; transcript_type "lncRNA"; transcript_name "2210408F21Rik-470"; exon_number 1; exon_id "ENSMUSE00001681648.1"; level 2; mgi_id "MGI:1920902"; tag "basic"; tag "TAGENE"; havana_gene "OTTMUSG00000014729.1";
chr6	HAVANA	transcript	31299076	31314326	0	+	.	gene_id "ENSMUSG00000087380.10"; transcript_id "ENSMUST00000346173.1"; gene_type "lncRNA"; gene_name "2210408F21Rik"; transcript_type "lncRNA"; transcript_name "2210408F21Rik-470"; level 2; mgi_id "MGI:1920902"; tag "basic"; tag "TAGENE"; havana_gene "OTTMUSG00000014729.1";
chr6	HAVANA	exon	31299081	31299150	0	+	.	gene_id "ENSMUSG00000087380.10"; transcript_id "ENSMUST00000346171.1"; gene_type "lncRNA"; gene_name "2210408F21Rik"; transcript_type "lncRNA"; transcript_name "2210408F21Rik-468"; exon_number 1; exon_id "ENSMUSE00001681765.1"; level 2; mgi_id "MGI:1920902"; tag "TAGENE"; havana_gene "OTTMUSG00000014729.1";
chr6	HAVANA	transcript	31299081	31314335	0	+	.	gene_id "ENSMUSG00000087380.10"; transcript_id "ENSMUST00000346171.1"; gene_type "lncRNA"; gene_name "2210408F21Rik"; transcript_type "lncRNA"; transcript_name "2210408F21Rik-468"; level 2; mgi_id "MGI:1920902"; tag "TAGENE"; havana_gene "OTTMUSG00000014729.1";
chr6	HAVANA	exon	31299105	31299237	0	+	.	gene_id "ENSMUSG00000087380.10"; transcript_id "ENSMUST00000346176.1"; gene_type "lncRNA"; gene_name "2210408F21Rik"; transcript_type "lncRNA"; transcript_name "2210408F21Rik-473"; exon_number 1; exon_id "ENSMUSE00001681761.1"; level 2; mgi_id "MGI:1920902"; tag "TAGENE"; havana_gene "OTTMUSG00000014729.1";
chr6	HAVANA	exon	31299105	31299237	0	+	.	gene_id "ENSMUSG00000087380.10"; transcript_id "ENSMUST00000346175.1"; gene_type "lncRNA"; gene_name "2210408F21Rik"; transcript_type "lncRNA"; transcript_name "2210408F21Rik-472"; exon_number 1; exon_id "ENSMUSE00001681761.1"; level 2; mgi_id "MGI:1920902"; tag "TAGENE"; havana_gene "OTTMUSG00000014729.1";
chr6	HAVANA	transcript	31299105	31314319	0	+	.	gene_id "ENSMUSG00000087380.10"; transcript_id "ENSMUST00000346176.1"; gene_type "lncRNA"; gene_name "2210408F21Rik"; transcript_type "lncRNA"; transcript_name "2210408F21Rik-473"; level 2; mgi_id "MGI:1920902"; tag "TAGENE"; havana_gene "OTTMUSG00000014729.1";
chr6	HAVANA	transcript	31299105	31314325	0	+	.	gene_id "ENSMUSG00000087380.10"; transcript_id "ENSMUST00000346175.1"; gene_type "lncRNA"; gene_name "2210408F21Rik"; transcript_type "lncRNA"; transcript_name "2210408F21Rik-472"; level 2; mgi_id "MGI:1920902"; tag "TAGENE"; havana_gene "OTTMUSG00000014729.1";
chr6	HAVANA	exon	31299106	31299150	0	+	.	gene_id "ENSMUSG00000087380.10"; transcript_id "ENSMUST00000346174.1"; gene_type "lncRNA"; gene_name "2210408F21Rik"; transcript_type "lncRNA"; transcript_name "2210408F21Rik-471"; exon_number 1; exon_id "ENSMUSE00001681662.1"; level 2; mgi_id "MGI:1920902"; tag "TAGENE"; havana_gene "OTTMUSG00000014729.1";
chr6	HAVANA	transcript	31299106	31314330	0	+	.	gene_id "ENSMUSG00000087380.10"; transcript_id "ENSMUST00000346174.1"; gene_type "lncRNA"; gene_name "2210408F21Rik"; transcript_type "lncRNA"; transcript_name "2210408F21Rik-471"; level 2; mgi_id "MGI:1920902"; tag "TAGENE"; havana_gene "OTTMUSG00000014729.1";
chr6	HAVANA	exon	31299539	31299802	0	+	.	gene_id "ENSMUSG00000087380.10"; transcript_id "ENSMUST00000346194.1"; gene_type "lncRNA"; gene_name "2210408F21Rik"; transcript_type "lncRNA"; transcript_name "2210408F21Rik-491"; exon_number 3; exon_id "ENSMUSE00001681834.1"; level 2; mgi_id "MGI:1920902"; tag "TAGENE"; havana_gene "OTTMUSG00000014729.1";
chr6	HAVANA	exon	31299539	31299802	0	+	.	gene_id "ENSMUSG00000087380.10"; transcript_id "ENSMUST00000346201.1"; gene_type "lncRNA"; gene_name "2210408F21Rik"; transcript_type "lncRNA"; transcript_name "2210408F21Rik-498"; exon_number 2; exon_id "ENSMUSE00001681834.1"; level 2; mgi_id "MGI:1920902"; tag "TAGENE"; havana_gene "OTTMUSG00000014729.1";
chr6	HAVANA	exon	31299539	31299811	0	+	.	gene_id "ENSMUSG00000087380.10"; transcript_id "ENSMUST00000346197.1"; gene_type "lncRNA"; gene_name "2210408F21Rik"; transcript_type "lncRNA"; transcript_name "2210408F21Rik-494"; exon_number 3; exon_id "ENSMUSE00001681629.1"; level 2; mgi_id "MGI:1920902"; tag "TAGENE"; havana_gene "OTTMUSG00000014729.1";
chr6	HAVANA	exon	31301068	31301308	0	+	.	gene_id "ENSMUSG00000087380.10"; transcript_id "ENSMUST00000346068.1"; gene_type "lncRNA"; gene_name "2210408F21Rik"; transcript_type "lncRNA"; transcript_name "2210408F21Rik-366"; exon_number 4; exon_id "ENSMUSE00001681743.1"; level 2; mgi_id "MGI:1920902"; tag "TAGENE"; havana_gene "OTTMUSG00000014729.1";
chr6	HAVANA	exon	31301068	31301308	0	+	.	gene_id "ENSMUSG00000087380.10"; transcript_id "ENSMUST00000346172.1"; gene_type "lncRNA"; gene_name "2210408F21Rik"; transcript_type "lncRNA"; transcript_name "2210408F21Rik-469"; exon_number 2; exon_id "ENSMUSE00001681743.1"; level 2; mgi_id "MGI:1920902"; tag "TAGENE"; havana_gene "OTTMUSG00000014729.1";
chr6	HAVANA	exon	31301907	31301965	0	+	.	gene_id "ENSMUSG00000087380.10"; transcript_id "ENSMUST00000346061.1"; gene_type "lncRNA"; gene_name "2210408F21Rik"; transcript_type "lncRNA"; transcript_name "2210408F21Rik-359"; exon_number 4; exon_id "ENSMUSE00001681676.1"; level 2; mgi_id "MGI:1920902"; tag "basic"; tag "TAGENE"; havana_gene "OTTMUSG00000014729.1";
chr6	HAVANA	exon	31303910	31304029	0	+	.	gene_id "ENSMUSG00000087380.10"; transcript_id "ENSMUST00000346003.1"; gene_type "lncRNA"; gene_name "2210408F21Rik"; transcript_type "lncRNA"; transcript_name "2210408F21Rik-306"; exon_number 5; exon_id "ENSMUSE00001681719.1"; level 2; mgi_id "MGI:1920902"; tag "TAGENE"; havana_gene "OTTMUSG00000014729.1";
chr6	HAVANA	exon	31303910	31304029	0	+	.	gene_id "ENSMUSG00000087380.10"; transcript_id "ENSMUST00000346014.1"; gene_type "lncRNA"; gene_name "2210408F21Rik"; transcript_type "lncRNA"; transcript_name "2210408F21Rik-316"; exon_number 3; exon_id "ENSMUSE00001681719.1"; level 2; mgi_id "MGI:1920902"; tag "TAGENE"; havana_gene "OTTMUSG00000014729.1";
chr6	HAVANA	exon	31303910	31304029	0	+	.	gene_id "ENSMUSG00000087380.10"; transcript_id "ENSMUST00000346050.1"; gene_type "lncRNA"; gene_name "2210408F21Rik"; transcript_type "lncRNA"; transcript_name "2210408F21Rik-349"; exon_number 4; exon_id "ENSMUSE00001681719.1"; level 2; mgi_id "MGI:1920902"; tag "basic"; tag "TAGENE"; havana_gene "OTTMUSG00000014729.1";
chr6	HAVANA	exon	31303910	31304029	0	+	.	gene_id "ENSMUSG00000087380.10"; transcript_id "ENSMUST00000346171.1"; gene_type "lncRNA"; gene_name "2210408F21Rik"; transcript_type "lncRNA"; transcript_name "2210408F21Rik-468"; exon_number 2; exon_id "ENSMUSE00001681719.1"; level 2; mgi_id "MGI:1920902"; tag "TAGENE"; havana_gene "OTTMUSG00000014729.1";
chr6	HAVANA	exon	31303918	31304029	0	+	.	gene_id "ENSMUSG00000087380.10"; transcript_id "ENSMUST00000346195.1"; gene_type "lncRNA"; gene_name "2210408F21Rik"; transcript_type "lncRNA"; transcript_name "2210408F21Rik-492"; exon_number 1; exon_id "ENSMUSE00001681805.1"; level 2; mgi_id "MGI:1920902"; tag "TAGENE"; havana_gene "OTTMUSG00000014729.1";
chr6	HAVANA	transcript	31303918	31308686	0	+	.	gene_id "ENSMUSG00000087380.10"; transcript_id "ENSMUST00000346195.1"; gene_type "lncRNA"; gene_name "2210408F21Rik"; transcript_type "lncRNA"; transcript_name "2210408F21Rik-492"; level 2; mgi_id "MGI:1920902"; tag "TAGENE"; havana_gene "OTTMUSG00000014729.1";
chr6	HAVANA	exon	31303943	31304029	0	+	.	gene_id "ENSMUSG00000087380.10"; transcript_id "ENSMUST00000346185.1"; gene_type "lncRNA"; gene_name "2210408F21Rik"; transcript_type "lncRNA"; transcript_name "2210408F21Rik-482"; exon_number 1; exon_id "ENSMUSE00001681785.1"; level 2; mgi_id "MGI:1920902"; tag "TAGENE"; havana_gene "OTTMUSG00000014729.1";
chr6	HAVANA	transcript	31303943	31314340	0	+	.	gene_id "ENSMUSG00000087380.10"; transcript_id "ENSMUST00000346185.1"; gene_type "lncRNA"; gene_name "2210408F21Rik"; transcript_type "lncRNA"; transcript_name "2210408F21Rik-482"; level 2; mgi_id "MGI:1920902"; tag "TAGENE"; havana_gene "OTTMUSG00000014729.1";
chr6	HAVANA	exon	31303950	31304029	0	+	.	gene_id "ENSMUSG00000087380.10"; transcript_id "ENSMUST00000346196.1"; gene_type "lncRNA"; gene_name "2210408F21Rik"; transcript_type "lncRNA"; transcript_name "2210408F21Rik-493"; exon_number 1; exon_id "ENSMUSE00001681750.1"; level 2; mgi_id "MGI:1920902"; tag "TAGENE"; havana_gene "OTTMUSG00000014729.1";
chr6	HAVANA	transcript	31303950	31308679	0	+	.	gene_id "ENSMUSG00000087380.10"; transcript_id "ENSMUST00000346196.1"; gene_type "lncRNA"; gene_name "2210408F21Rik"; transcript_type "lncRNA"; transcript_name "2210408F21Rik-493"; level 2; mgi_id "MGI:1920902"; tag "TAGENE"; havana_gene "OTTMUSG00000014729.1";
chr6	HAVANA	exon	31303967	31304029	0	+	.	gene_id "ENSMUSG00000087380.10"; transcript_id "ENSMUST00000346186.1"; gene_type "lncRNA"; gene_name "2210408F21Rik"; transcript_type "lncRNA"; transcript_name "2210408F21Rik-483"; exon_number 1; exon_id "ENSMUSE00001681687.1"; level 2; mgi_id "MGI:1920902"; tag "TAGENE"; havana_gene "OTTMUSG00000014729.1";
chr6	HAVANA	transcript	31303967	31314330	0	+	.	gene_id "ENSMUSG00000087380.10"; transcript_id "ENSMUST00000346186.1"; gene_type "lncRNA"; gene_name "2210408F21Rik"; transcript_type "lncRNA"; transcript_name "2210408F21Rik-483"; level 2; mgi_id "MGI:1920902"; tag "TAGENE"; havana_gene "OTTMUSG00000014729.1";
chr6	HAVANA	exon	31305224	31305295	0	+	.	gene_id "ENSMUSG00000087380.10"; transcript_id "ENSMUST00000241952.2"; gene_type "lncRNA"; gene_name "2210408F21Rik"; transcript_type "lncRNA"; transcript_name "2210408F21Rik-231"; exon_number 4; exon_id "ENSMUSE00000770317.2"; level 2; mgi_id "MGI:1920902"; tag "TAGENE"; havana_gene "OTTMUSG00000014729.1";
chr6	HAVANA	exon	31305224	31305295	0	+	.	gene_id "ENSMUSG00000087380.10"; transcript_id "ENSMUST00000245589.2"; gene_type "lncRNA"; gene_name "2210408F21Rik"; transcript_type "lncRNA"; transcript_name "2210408F21Rik-269"; exon_number 3; exon_id "ENSMUSE00000770317.2"; level 2; mgi_id "MGI:1920902"; tag "basic"; tag "TAGENE"; havana_gene "OTTMUSG00000014729.1";
chr6	HAVANA	exon	31305224	31305295	0	+	.	gene_id "ENSMUSG00000087380.10"; transcript_id "ENSMUST00000243783.2"; gene_type "lncRNA"; gene_name "2210408F21Rik"; transcript_type "lncRNA"; transcript_name "2210408F21Rik-253"; exon_number 3; exon_id "ENSMUSE00000770317.2"; level 2; mgi_id "MGI:1920902"; tag "basic"; tag "TAGENE"; havana_gene "OTTMUSG00000014729.1";
chr6	HAVANA	exon	31305224	31305295	0	+	.	gene_id "ENSMUSG00000087380.10"; transcript_id "ENSMUST00000151076.10"; gene_type "lncRNA"; gene_name "2210408F21Rik"; transcript_type "lncRNA"; transcript_name "2210408F21Rik-211"; exon_number 3; exon_id "ENSMUSE00000770317.2"; level 2; transcript_support_level "1"; mgi_id "MGI:1920902"; tag "TAGENE"; havana_gene "OTTMUSG00000014729.1"; havana_transcript "OTTMUST00000041324.1";
chr6	HAVANA	exon	31305224	31305295	0	+	.	gene_id "ENSMUSG00000087380.10"; transcript_id "ENSMUST00000346074.1"; gene_type "lncRNA"; gene_name "2210408F21Rik"; transcript_type "lncRNA"; transcript_name "2210408F21Rik-371"; exon_number 3; exon_id "ENSMUSE00000770317.2"; level 2; mgi_id "MGI:1920902"; tag "basic"; tag "TAGENE"; havana_gene "OTTMUSG00000014729.1";
chr6	HAVANA	exon	31305224	31305295	0	+	.	gene_id "ENSMUSG00000087380.10"; transcript_id "ENSMUST00000151800.10"; gene_type "lncRNA"; gene_name "2210408F21Rik"; transcript_type "lncRNA"; transcript_name "2210408F21Rik-212"; exon_number 4; exon_id "ENSMUSE00000770317.2"; level 2; transcript_support_level "1"; mgi_id "MGI:1920902"; tag "basic"; tag "TAGENE"; havana_gene "OTTMUSG00000014729.1"; havana_transcript "OTTMUST00000041323.1";
chr6	HAVANA	exon	31305224	31305295	0	+	.	gene_id "ENSMUSG00000087380.10"; transcript_id "ENSMUST00000243327.2"; gene_type "lncRNA"; gene_name "2210408F21Rik"; transcript_type "lncRNA"; transcript_name "2210408F21Rik-245"; exon_number 3; exon_id "ENSMUSE00000770317.2"; level 2; mgi_id "MGI:1920902"; tag "basic"; tag "TAGENE"; havana_gene "OTTMUSG00000014729.1";
chr6	HAVANA	exon	31305224	31305295	0	+	.	gene_id "ENSMUSG00000087380.10"; transcript_id "ENSMUST00000246533.2"; gene_type "lncRNA"; gene_name "2210408F21Rik"; transcript_type "lncRNA"; transcript_name "2210408F21Rik-285"; exon_number 4; exon_id "ENSMUSE00000770317.2"; level 2; mgi_id "MGI:1920902"; tag "TAGENE"; havana_gene "OTTMUSG00000014729.1";
chr6	HAVANA	exon	31305224	31305295	0	+	.	gene_id "ENSMUSG00000087380.10"; transcript_id "ENSMUST00000155345.10"; gene_type "lncRNA"; gene_name "2210408F21Rik"; transcript_type "lncRNA"; transcript_name "2210408F21Rik-215"; exon_number 5; exon_id "ENSMUSE00000770317.2"; level 2; transcript_support_level "1"; mgi_id "MGI:1920902"; tag "basic"; tag "TAGENE"; havana_gene "OTTMUSG00000014729.1"; havana_transcript "OTTMUST00000034963.1";
chr6	HAVANA	exon	31305224	31305295	0	+	.	gene_id "ENSMUSG00000087380.10"; transcript_id "ENSMUST00000241755.1"; gene_type "lncRNA"; gene_name "2210408F21Rik"; transcript_type "lncRNA"; transcript_name "2210408F21Rik-228"; exon_number 5; exon_id "ENSMUSE00000770317.2"; level 2; mgi_id "MGI:1920902"; tag "TAGENE"; havana_gene "OTTMUSG00000014729.1";
chr6	HAVANA	exon	31305224	31305295	0	+	.	gene_id "ENSMUSG00000087380.10"; transcript_id "ENSMUST00000244678.2"; gene_type "lncRNA"; gene_name "2210408F21Rik"; transcript_type "lncRNA"; transcript_name "2210408F21Rik-258"; exon_number 2; exon_id "ENSMUSE00000770317.2"; level 2; mgi_id "MGI:1920902"; tag "TAGENE"; havana_gene "OTTMUSG00000014729.1";
chr6	HAVANA	exon	31305224	31305295	0	+	.	gene_id "ENSMUSG00000087380.10"; transcript_id "ENSMUST00000242766.2"; gene_type "lncRNA"; gene_name "2210408F21Rik"; transcript_type "lncRNA"; transcript_name "2210408F21Rik-239"; exon_number 2; exon_id "ENSMUSE00000770317.2"; level 2; mgi_id "MGI:1920902"; tag "basic"; tag "TAGENE"; havana_gene "OTTMUSG00000014729.1";
chr6	HAVANA	exon	31305224	31305295	0	+	.	gene_id "ENSMUSG00000087380.10"; transcript_id "ENSMUST00000346075.1"; gene_type "lncRNA"; gene_name "2210408F21Rik"; transcript_type "lncRNA"; transcript_name "2210408F21Rik-372"; exon_number 4; exon_id "ENSMUSE00000770317.2"; level 2; mgi_id "MGI:1920902"; tag "basic"; tag "TAGENE"; havana_gene "OTTMUSG00000014729.1";
chr6	HAVANA	exon	31305224	31305295	0	+	.	gene_id "ENSMUSG00000087380.10"; transcript_id "ENSMUST00000245346.2"; gene_type "lncRNA"; gene_name "2210408F21Rik"; transcript_type "lncRNA"; transcript_name "2210408F21Rik-267"; exon_number 4; exon_id "ENSMUSE00000770317.2"; level 2; mgi_id "MGI:1920902"; tag "TAGENE"; havana_gene "OTTMUSG00000014729.1";
chr6	HAVANA	exon	31305224	31305295	0	+	.	gene_id "ENSMUSG00000087380.10"; transcript_id "ENSMUST00000346078.1"; gene_type "lncRNA"; gene_name "2210408F21Rik"; transcript_type "lncRNA"; transcript_name "2210408F21Rik-375"; exon_number 4; exon_id "ENSMUSE00000770317.2"; level 2; mgi_id "MGI:1920902"; tag "TAGENE"; havana_gene "OTTMUSG00000014729.1";
chr6	HAVANA	exon	31305224	31305295	0	+	.	gene_id "ENSMUSG00000087380.10"; transcript_id "ENSMUST00000346000.1"; gene_type "lncRNA"; gene_name "2210408F21Rik"; transcript_type "lncRNA"; transcript_name "2210408F21Rik-303"; exon_number 4; exon_id "ENSMUSE00000770317.2"; level 2; mgi_id "MGI:1920902"; tag "TAGENE"; havana_gene "OTTMUSG00000014729.1";
chr6	HAVANA	exon	31305224	31305295	0	+	.	gene_id "ENSMUSG00000087380.10"; transcript_id "ENSMUST00000245990.2"; gene_type "lncRNA"; gene_name "2210408F21Rik"; transcript_type "lncRNA"; transcript_name "2210408F21Rik-275"; exon_number 4; exon_id "ENSMUSE00000770317.2"; level 2; mgi_id "MGI:1920902"; tag "TAGENE"; havana_gene "OTTMUSG00000014729.1";
chr6	HAVANA	exon	31305224	31305295	0	+	.	gene_id "ENSMUSG00000087380.10"; transcript_id "ENSMUST00000242073.1"; gene_type "lncRNA"; gene_name "2210408F21Rik"; transcript_type "lncRNA"; transcript_name "2210408F21Rik-233"; exon_number 4; exon_id "ENSMUSE00000770317.2"; level 2; mgi_id "MGI:1920902"; tag "TAGENE"; havana_gene "OTTMUSG00000014729.1";
chr6	HAVANA	exon	31305224	31305295	0	+	.	gene_id "ENSMUSG00000087380.10"; transcript_id "ENSMUST00000346015.1"; gene_type "lncRNA"; gene_name "2210408F21Rik"; transcript_type "lncRNA"; transcript_name "2210408F21Rik-317"; exon_number 2; exon_id "ENSMUSE00000770317.2"; level 2; mgi_id "MGI:1920902"; tag "TAGENE"; havana_gene "OTTMUSG00000014729.1";
chr6	HAVANA	exon	31305224	31305295	0	+	.	gene_id "ENSMUSG00000087380.10"; transcript_id "ENSMUST00000246402.2"; gene_type "lncRNA"; gene_name "2210408F21Rik"; transcript_type "lncRNA"; transcript_name "2210408F21Rik-283"; exon_number 3; exon_id "ENSMUSE00000770317.2"; level 2; mgi_id "MGI:1920902"; tag "TAGENE"; havana_gene "OTTMUSG00000014729.1";
chr6	HAVANA	exon	31305224	31305295	0	+	.	gene_id "ENSMUSG00000087380.10"; transcript_id "ENSMUST00000241670.1"; gene_type "lncRNA"; gene_name "2210408F21Rik"; transcript_type "lncRNA"; transcript_name "2210408F21Rik-226"; exon_number 4; exon_id "ENSMUSE00000770317.2"; level 2; mgi_id "MGI:1920902"; tag "TAGENE"; havana_gene "OTTMUSG00000014729.1";
chr6	HAVANA	exon	31305224	31305295	0	+	.	gene_id "ENSMUSG00000087380.10"; transcript_id "ENSMUST00000243621.2"; gene_type "lncRNA"; gene_name "2210408F21Rik"; transcript_type "lncRNA"; transcript_name "2210408F21Rik-250"; exon_number 5; exon_id "ENSMUSE00000770317.2"; level 2; mgi_id "MGI:1920902"; tag "TAGENE"; havana_gene "OTTMUSG00000014729.1";
chr6	HAVANA	exon	31305224	31305295	0	+	.	gene_id "ENSMUSG00000087380.10"; transcript_id "ENSMUST00000243478.2"; gene_type "lncRNA"; gene_name "2210408F21Rik"; transcript_type "lncRNA"; transcript_name "2210408F21Rik-247"; exon_number 5; exon_id "ENSMUSE00000770317.2"; level 2; mgi_id "MGI:1920902"; tag "TAGENE"; havana_gene "OTTMUSG00000014729.1";
chr6	HAVANA	exon	31305224	31305295	0	+	.	gene_id "ENSMUSG00000087380.10"; transcript_id "ENSMUST00000345996.1"; gene_type "lncRNA"; gene_name "2210408F21Rik"; transcript_type "lncRNA"; transcript_name "2210408F21Rik-299"; exon_number 4; exon_id "ENSMUSE00000770317.2"; level 2; mgi_id "MGI:1920902"; tag "TAGENE"; havana_gene "OTTMUSG00000014729.1";
chr6	HAVANA	exon	31305224	31305295	0	+	.	gene_id "ENSMUSG00000087380.10"; transcript_id "ENSMUST00000345994.1"; gene_type "lncRNA"; gene_name "2210408F21Rik"; transcript_type "lncRNA"; transcript_name "2210408F21Rik-297"; exon_number 3; exon_id "ENSMUSE00000770317.2"; level 2; mgi_id "MGI:1920902"; tag "TAGENE"; havana_gene "OTTMUSG00000014729.1";
chr6	HAVANA	exon	31305224	31305295	0	+	.	gene_id "ENSMUSG00000087380.10"; transcript_id "ENSMUST00000138606.10"; gene_type "lncRNA"; gene_name "2210408F21Rik"; transcript_type "lncRNA"; transcript_name "2210408F21Rik-206"; exon_number 4; exon_id "ENSMUSE00000770317.2"; level 2; transcript_support_level "5"; mgi_id "MGI:1920902"; tag "TAGENE"; havana_gene "OTTMUSG00000014729.1"; havana_transcript "OTTMUST00000034965.1";
chr6	HAVANA	exon	31305224	31305295	0	+	.	gene_id "ENSMUSG00000087380.10"; transcript_id "ENSMUST00000345999.1"; gene_type "lncRNA"; gene_name "2210408F21Rik"; transcript_type "lncRNA"; transcript_name "2210408F21Rik-302"; exon_number 4; exon_id "ENSMUSE00000770317.2"; level 2; mgi_id "MGI:1920902"; tag "TAGENE"; havana_gene "OTTMUSG00000014729.1";
chr6	HAVANA	exon	31305224	31305295	0	+	.	gene_id "ENSMUSG00000087380.10"; transcript_id "ENSMUST00000346014.1"; gene_type "lncRNA"; gene_name "2210408F21Rik"; transcript_type "lncRNA"; transcript_name "2210408F21Rik-316"; exon_number 4; exon_id "ENSMUSE00000770317.2"; level 2; mgi_id "MGI:1920902"; tag "TAGENE"; havana_gene "OTTMUSG00000014729.1";
chr6	HAVANA	exon	31305224	31305295	0	+	.	gene_id "ENSMUSG00000087380.10"; transcript_id "ENSMUST00000346016.1"; gene_type "lncRNA"; gene_name "2210408F21Rik"; transcript_type "lncRNA"; transcript_name "2210408F21Rik-318"; exon_number 4; exon_id "ENSMUSE00000770317.2"; level 2; mgi_id "MGI:1920902"; tag "TAGENE"; havana_gene "OTTMUSG00000014729.1";
chr6	HAVANA	exon	31305224	31305295	0	+	.	gene_id "ENSMUSG00000087380.10"; transcript_id "ENSMUST00000346005.1"; gene_type "lncRNA"; gene_name "2210408F21Rik"; transcript_type "lncRNA"; transcript_name "2210408F21Rik-308"; exon_number 3; exon_id "ENSMUSE00000770317.2"; level 2; mgi_id "MGI:1920902"; tag "TAGENE"; havana_gene "OTTMUSG00000014729.1";
chr6	HAVANA	exon	31305224	31305295	0	+	.	gene_id "ENSMUSG00000087380.10"; transcript_id "ENSMUST00000245633.2"; gene_type "lncRNA"; gene_name "2210408F21Rik"; transcript_type "lncRNA"; transcript_name "2210408F21Rik-270"; exon_number 4; exon_id "ENSMUSE00000770317.2"; level 2; mgi_id "MGI:1920902"; tag "TAGENE"; havana_gene "OTTMUSG00000014729.1";
chr6	HAVANA	exon	31305224	31305295	0	+	.	gene_id "ENSMUSG00000087380.10"; transcript_id "ENSMUST00000243721.2"; gene_type "lncRNA"; gene_name "2210408F21Rik"; transcript_type "lncRNA"; transcript_name "2210408F21Rik-252"; exon_number 4; exon_id "ENSMUSE00000770317.2"; level 2; mgi_id "MGI:1920902"; tag "TAGENE"; havana_gene "OTTMUSG00000014729.1";
chr6	HAVANA	exon	31305224	31305295	0	+	.	gene_id "ENSMUSG00000087380.10"; transcript_id "ENSMUST00000346018.1"; gene_type "lncRNA"; gene_name "2210408F21Rik"; transcript_type "lncRNA"; transcript_name "2210408F21Rik-320"; exon_number 5; exon_id "ENSMUSE00000770317.2"; level 2; mgi_id "MGI:1920902"; tag "basic"; tag "TAGENE"; havana_gene "OTTMUSG00000014729.1";
chr6	HAVANA	exon	31305224	31305295	0	+	.	gene_id "ENSMUSG00000087380.10"; transcript_id "ENSMUST00000241732.2"; gene_type "lncRNA"; gene_name "2210408F21Rik"; transcript_type "lncRNA"; transcript_name "2210408F21Rik-227"; exon_number 3; exon_id "ENSMUSE00000770317.2"; level 2; mgi_id "MGI:1920902"; tag "basic"; tag "TAGENE"; havana_gene "OTTMUSG00000014729.1";
chr6	HAVANA	exon	31305224	31305295	0	+	.	gene_id "ENSMUSG00000087380.10"; transcript_id "ENSMUST00000346020.1"; gene_type "lncRNA"; gene_name "2210408F21Rik"; transcript_type "lncRNA"; transcript_name "2210408F21Rik-322"; exon_number 5; exon_id "ENSMUSE00000770317.2"; level 2; mgi_id "MGI:1920902"; tag "TAGENE"; havana_gene "OTTMUSG00000014729.1";
chr6	HAVANA	exon	31305224	31305295	0	+	.	gene_id "ENSMUSG00000087380.10"; transcript_id "ENSMUST00000245272.2"; gene_type "lncRNA"; gene_name "2210408F21Rik"; transcript_type "lncRNA"; transcript_name "2210408F21Rik-265"; exon_number 3; exon_id "ENSMUSE00000770317.2"; level 2; mgi_id "MGI:1920902"; tag "basic"; tag "TAGENE"; havana_gene "OTTMUSG00000014729.1";
chr6	HAVANA	exon	31305224	31305295	0	+	.	gene_id "ENSMUSG00000087380.10"; transcript_id "ENSMUST00000346026.1"; gene_type "lncRNA"; gene_name "2210408F21Rik"; transcript_type "lncRNA"; transcript_name "2210408F21Rik-326"; exon_number 4; exon_id "ENSMUSE00000770317.2"; level 2; mgi_id "MGI:1920902"; tag "TAGENE"; havana_gene "OTTMUSG00000014729.1";
chr6	HAVANA	exon	31305224	31305295	0	+	.	gene_id "ENSMUSG00000087380.10"; transcript_id "ENSMUST00000346027.1"; gene_type "lncRNA"; gene_name "2210408F21Rik"; transcript_type "lncRNA"; transcript_name "2210408F21Rik-327"; exon_number 4; exon_id "ENSMUSE00000770317.2"; level 2; mgi_id "MGI:1920902"; tag "TAGENE"; havana_gene "OTTMUSG00000014729.1";
chr6	HAVANA	exon	31305224	31305295	0	+	.	gene_id "ENSMUSG00000087380.10"; transcript_id "ENSMUST00000245130.2"; gene_type "lncRNA"; gene_name "2210408F21Rik"; transcript_type "lncRNA"; transcript_name "2210408F21Rik-263"; exon_number 4; exon_id "ENSMUSE00000770317.2"; level 2; mgi_id "MGI:1920902"; tag "TAGENE"; havana_gene "OTTMUSG00000014729.1";
chr6	HAVANA	exon	31305224	31305295	0	+	.	gene_id "ENSMUSG00000087380.10"; transcript_id "ENSMUST00000346047.1"; gene_type "lncRNA"; gene_name "2210408F21Rik"; transcript_type "lncRNA"; transcript_name "2210408F21Rik-346"; exon_number 3; exon_id "ENSMUSE00000770317.2"; level 2; mgi_id "MGI:1920902"; tag "TAGENE"; havana_gene "OTTMUSG00000014729.1";
chr6	HAVANA	exon	31305224	31305295	0	+	.	gene_id "ENSMUSG00000087380.10"; transcript_id "ENSMUST00000346034.1"; gene_type "lncRNA"; gene_name "2210408F21Rik"; transcript_type "lncRNA"; transcript_name "2210408F21Rik-334"; exon_number 3; exon_id "ENSMUSE00000770317.2"; level 2; mgi_id "MGI:1920902"; tag "TAGENE"; havana_gene "OTTMUSG00000014729.1";
chr6	HAVANA	exon	31305224	31305295	0	+	.	gene_id "ENSMUSG00000087380.10"; transcript_id "ENSMUST00000346062.1"; gene_type "lncRNA"; gene_name "2210408F21Rik"; transcript_type "lncRNA"; transcript_name "2210408F21Rik-360"; exon_number 4; exon_id "ENSMUSE00000770317.2"; level 2; mgi_id "MGI:1920902"; tag "TAGENE"; havana_gene "OTTMUSG00000014729.1";
chr6	HAVANA	exon	31305224	31305295	0	+	.	gene_id "ENSMUSG00000087380.10"; transcript_id "ENSMUST00000246354.1"; gene_type "lncRNA"; gene_name "2210408F21Rik"; transcript_type "lncRNA"; transcript_name "2210408F21Rik-281"; exon_number 3; exon_id "ENSMUSE00000770317.2"; level 2; mgi_id "MGI:1920902"; tag "TAGENE"; havana_gene "OTTMUSG00000014729.1";
chr6	HAVANA	exon	31305224	31305295	0	+	.	gene_id "ENSMUSG00000087380.10"; transcript_id "ENSMUST00000244269.2"; gene_type "lncRNA"; gene_name "2210408F21Rik"; transcript_type "lncRNA"; transcript_name "2210408F21Rik-256"; exon_number 4; exon_id "ENSMUSE00000770317.2"; level 2; mgi_id "MGI:1920902"; tag "TAGENE"; havana_gene "OTTMUSG00000014729.1";
chr6	HAVANA	exon	31305224	31305295	0	+	.	gene_id "ENSMUSG00000087380.10"; transcript_id "ENSMUST00000346077.1"; gene_type "lncRNA"; gene_name "2210408F21Rik"; transcript_type "lncRNA"; transcript_name "2210408F21Rik-374"; exon_number 5; exon_id "ENSMUSE00000770317.2"; level 2; mgi_id "MGI:1920902"; tag "TAGENE"; havana_gene "OTTMUSG00000014729.1";
chr6	HAVANA	exon	31305224	31305295	0	+	.	gene_id "ENSMUSG00000087380.10"; transcript_id "ENSMUST00000245172.1"; gene_type "lncRNA"; gene_name "2210408F21Rik"; transcript_type "lncRNA"; transcript_name "2210408F21Rik-264"; exon_number 5; exon_id "ENSMUSE00000770317.2"; level 2; mgi_id "MGI:1920902"; tag "basic"; tag "TAGENE"; havana_gene "OTTMUSG00000014729.1";
chr6	HAVANA	exon	31305224	31305295	0	+	.	gene_id "ENSMUSG00000087380.10"; transcript_id "ENSMUST00000346082.1"; gene_type "lncRNA"; gene_name "2210408F21Rik"; transcript_type "lncRNA"; transcript_name "2210408F21Rik-379"; exon_number 4; exon_id "ENSMUSE00000770317.2"; level 2; mgi_id "MGI:1920902"; tag "TAGENE"; havana_gene "OTTMUSG00000014729.1";
chr6	HAVANA	exon	31305224	31305295	0	+	.	gene_id "ENSMUSG00000087380.10"; transcript_id "ENSMUST00000346068.1"; gene_type "lncRNA"; gene_name "2210408F21Rik"; transcript_type "lncRNA"; transcript_name "2210408F21Rik-366"; exon_number 5; exon_id "ENSMUSE00000770317.2"; level 2; mgi_id "MGI:1920902"; tag "TAGENE"; havana_gene "OTTMUSG00000014729.1";
chr6	HAVANA	exon	31305224	31305295	0	+	.	gene_id "ENSMUSG00000087380.10"; transcript_id "ENSMUST00000346048.1"; gene_type "lncRNA"; gene_name "2210408F21Rik"; transcript_type "lncRNA"; transcript_name "2210408F21Rik-347"; exon_number 4; exon_id "ENSMUSE00000770317.2"; level 2; mgi_id "MGI:1920902"; tag "TAGENE"; havana_gene "OTTMUSG00000014729.1";
chr6	HAVANA	exon	31305224	31305295	0	+	.	gene_id "ENSMUSG00000087380.10"; transcript_id "ENSMUST00000146778.8"; gene_type "lncRNA"; gene_name "2210408F21Rik"; transcript_type "lncRNA"; transcript_name "2210408F21Rik-210"; exon_number 4; exon_id "ENSMUSE00000770317.2"; level 2; transcript_support_level "5"; mgi_id "MGI:1920902"; havana_gene "OTTMUSG00000014729.1"; havana_transcript "OTTMUST00000041328.1";
chr6	HAVANA	exon	31305224	31305295	0	+	.	gene_id "ENSMUSG00000087380.10"; transcript_id "ENSMUST00000346080.1"; gene_type "lncRNA"; gene_name "2210408F21Rik"; transcript_type "lncRNA"; transcript_name "2210408F21Rik-377"; exon_number 4; exon_id "ENSMUSE00000770317.2"; level 2; mgi_id "MGI:1920902"; tag "basic"; tag "TAGENE"; havana_gene "OTTMUSG00000014729.1";
chr6	HAVANA	exon	31305224	31305295	0	+	.	gene_id "ENSMUSG00000087380.10"; transcript_id "ENSMUST00000346051.1"; gene_type "lncRNA"; gene_name "2210408F21Rik"; transcript_type "lncRNA"; transcript_name "2210408F21Rik-350"; exon_number 4; exon_id "ENSMUSE00000770317.2"; level 2; mgi_id "MGI:1920902"; tag "TAGENE"; havana_gene "OTTMUSG00000014729.1";
chr6	HAVANA	exon	31305224	31305295	0	+	.	gene_id "ENSMUSG00000087380.10"; transcript_id "ENSMUST00000244125.2"; gene_type "lncRNA"; gene_name "2210408F21Rik"; transcript_type "lncRNA"; transcript_name "2210408F21Rik-255"; exon_number 4; exon_id "ENSMUSE00000770317.2"; level 2; mgi_id "MGI:1920902"; tag "TAGENE"; havana_gene "OTTMUSG00000014729.1";
chr6	HAVANA	exon	31305224	31305295	0	+	.	gene_id "ENSMUSG00000087380.10"; transcript_id "ENSMUST00000346040.1"; gene_type "lncRNA"; gene_name "2210408F21Rik"; transcript_type "lncRNA"; transcript_name "2210408F21Rik-340"; exon_number 5; exon_id "ENSMUSE00000770317.2"; level 2; mgi_id "MGI:1920902"; tag "TAGENE"; havana_gene "OTTMUSG00000014729.1";
chr6	HAVANA	exon	31305224	31305295	0	+	.	gene_id "ENSMUSG00000087380.10"; transcript_id "ENSMUST00000346054.1"; gene_type "lncRNA"; gene_name "2210408F21Rik"; transcript_type "lncRNA"; transcript_name "2210408F21Rik-353"; exon_number 4; exon_id "ENSMUSE00000770317.2"; level 2; mgi_id "MGI:1920902"; tag "TAGENE"; havana_gene "OTTMUSG00000014729.1";
chr6	HAVANA	exon	31305224	31305295	0	+	.	gene_id "ENSMUSG00000087380.10"; transcript_id "ENSMUST00000346061.1"; gene_type "lncRNA"; gene_name "2210408F21Rik"; transcript_type "lncRNA"; transcript_name "2210408F21Rik-359"; exon_number 5; exon_id "ENSMUSE00000770317.2"; level 2; mgi_id "MGI:1920902"; tag "basic"; tag "TAGENE"; havana_gene "OTTMUSG00000014729.1";
chr6	HAVANA	exon	31305224	31305295	0	+	.	gene_id "ENSMUSG00000087380.10"; transcript_id "ENSMUST00000346059.1"; gene_type "lncRNA"; gene_name "2210408F21Rik"; transcript_type "lncRNA"; transcript_name "2210408F21Rik-357"; exon_number 4; exon_id "ENSMUSE00000770317.2"; level 2; mgi_id "MGI:1920902"; tag "TAGENE"; havana_gene "OTTMUSG00000014729.1";
chr6	HAVANA	exon	31305224	31305295	0	+	.	gene_id "ENSMUSG00000087380.10"; transcript_id "ENSMUST00000346057.1"; gene_type "lncRNA"; gene_name "2210408F21Rik"; transcript_type "lncRNA"; transcript_name "2210408F21Rik-355"; exon_number 3; exon_id "ENSMUSE00000770317.2"; level 2; mgi_id "MGI:1920902"; tag "TAGENE"; havana_gene "OTTMUSG00000014729.1";
chr6	HAVANA	exon	31305224	31305295	0	+	.	gene_id "ENSMUSG00000087380.10"; transcript_id "ENSMUST00000346065.1"; gene_type "lncRNA"; gene_name "2210408F21Rik"; transcript_type "lncRNA"; transcript_name "2210408F21Rik-363"; exon_number 3; exon_id "ENSMUSE00000770317.2"; level 2; mgi_id "MGI:1920902"; tag "TAGENE"; havana_gene "OTTMUSG00000014729.1";
chr6	HAVANA	exon	31305224	31305295	0	+	.	gene_id "ENSMUSG00000087380.10"; transcript_id "ENSMUST00000346095.1"; gene_type "lncRNA"; gene_name "2210408F21Rik"; transcript_type "lncRNA"; transcript_name "2210408F21Rik-392"; exon_number 4; exon_id "ENSMUSE00000770317.2"; level 2; mgi_id "MGI:1920902"; tag "basic"; tag "TAGENE"; havana_gene "OTTMUSG00000014729.1";
chr6	HAVANA	exon	31305224	31305295	0	+	.	gene_id "ENSMUSG00000087380.10"; transcript_id "ENSMUST00000346101.1"; gene_type "lncRNA"; gene_name "2210408F21Rik"; transcript_type "lncRNA"; transcript_name "2210408F21Rik-398"; exon_number 2; exon_id "ENSMUSE00000770317.2"; level 2; mgi_id "MGI:1920902"; tag "TAGENE"; havana_gene "OTTMUSG00000014729.1";
chr6	HAVANA	exon	31305224	31305295	0	+	.	gene_id "ENSMUSG00000087380.10"; transcript_id "ENSMUST00000346104.1"; gene_type "lncRNA"; gene_name "2210408F21Rik"; transcript_type "lncRNA"; transcript_name "2210408F21Rik-401"; exon_number 2; exon_id "ENSMUSE00000770317.2"; level 2; mgi_id "MGI:1920902"; tag "TAGENE"; havana_gene "OTTMUSG00000014729.1";
chr6	HAVANA	exon	31305224	31305295	0	+	.	gene_id "ENSMUSG00000087380.10"; transcript_id "ENSMUST00000346102.1"; gene_type "lncRNA"; gene_name "2210408F21Rik"; transcript_type "lncRNA"; transcript_name "2210408F21Rik-399"; exon_number 2; exon_id "ENSMUSE00000770317.2"; level 2; mgi_id "MGI:1920902"; tag "TAGENE"; havana_gene "OTTMUSG00000014729.1";
chr6	HAVANA	exon	31305224	31305295	0	+	.	gene_id "ENSMUSG00000087380.10"; transcript_id "ENSMUST00000346112.1"; gene_type "lncRNA"; gene_name "2210408F21Rik"; transcript_type "lncRNA"; transcript_name "2210408F21Rik-409"; exon_number 3; exon_id "ENSMUSE00000770317.2"; level 2; mgi_id "MGI:1920902"; tag "TAGENE"; havana_gene "OTTMUSG00000014729.1";
chr6	HAVANA	exon	31305224	31305295	0	+	.	gene_id "ENSMUSG00000087380.10"; transcript_id "ENSMUST00000346108.1"; gene_type "lncRNA"; gene_name "2210408F21Rik"; transcript_type "lncRNA"; transcript_name "2210408F21Rik-405"; exon_number 3; exon_id "ENSMUSE00000770317.2"; level 2; mgi_id "MGI:1920902"; tag "basic"; tag "TAGENE"; havana_gene "OTTMUSG00000014729.1";
chr6	HAVANA	exon	31305224	31305295	0	+	.	gene_id "ENSMUSG00000087380.10"; transcript_id "ENSMUST00000346111.1"; gene_type "lncRNA"; gene_name "2210408F21Rik"; transcript_type "lncRNA"; transcript_name "2210408F21Rik-408"; exon_number 2; exon_id "ENSMUSE00000770317.2"; level 2; mgi_id "MGI:1920902"; tag "TAGENE"; havana_gene "OTTMUSG00000014729.1";
chr6	HAVANA	exon	31305224	31305295	0	+	.	gene_id "ENSMUSG00000087380.10"; transcript_id "ENSMUST00000346128.1"; gene_type "lncRNA"; gene_name "2210408F21Rik"; transcript_type "lncRNA"; transcript_name "2210408F21Rik-425"; exon_number 2; exon_id "ENSMUSE00000770317.2"; level 2; mgi_id "MGI:1920902"; tag "TAGENE"; havana_gene "OTTMUSG00000014729.1";
chr6	HAVANA	exon	31305224	31305295	0	+	.	gene_id "ENSMUSG00000087380.10"; transcript_id "ENSMUST00000346113.1"; gene_type "lncRNA"; gene_name "2210408F21Rik"; transcript_type "lncRNA"; transcript_name "2210408F21Rik-410"; exon_number 2; exon_id "ENSMUSE00000770317.2"; level 2; mgi_id "MGI:1920902"; tag "TAGENE"; havana_gene "OTTMUSG00000014729.1";
chr6	HAVANA	exon	31305224	31305295	0	+	.	gene_id "ENSMUSG00000087380.10"; transcript_id "ENSMUST00000346115.1"; gene_type "lncRNA"; gene_name "2210408F21Rik"; transcript_type "lncRNA"; transcript_name "2210408F21Rik-412"; exon_number 3; exon_id "ENSMUSE00000770317.2"; level 2; mgi_id "MGI:1920902"; tag "TAGENE"; havana_gene "OTTMUSG00000014729.1";
chr6	HAVANA	exon	31305224	31305295	0	+	.	gene_id "ENSMUSG00000087380.10"; transcript_id "ENSMUST00000346119.1"; gene_type "lncRNA"; gene_name "2210408F21Rik"; transcript_type "lncRNA"; transcript_name "2210408F21Rik-416"; exon_number 2; exon_id "ENSMUSE00000770317.2"; level 2; mgi_id "MGI:1920902"; tag "TAGENE"; havana_gene "OTTMUSG00000014729.1";
chr6	HAVANA	exon	31305224	31305295	0	+	.	gene_id "ENSMUSG00000087380.10"; transcript_id "ENSMUST00000346122.1"; gene_type "lncRNA"; gene_name "2210408F21Rik"; transcript_type "lncRNA"; transcript_name "2210408F21Rik-419"; exon_number 2; exon_id "ENSMUSE00000770317.2"; level 2; mgi_id "MGI:1920902"; tag "TAGENE"; havana_gene "OTTMUSG00000014729.1";
chr6	HAVANA	exon	31305224	31305295	0	+	.	gene_id "ENSMUSG00000087380.10"; transcript_id "ENSMUST00000346137.1"; gene_type "lncRNA"; gene_name "2210408F21Rik"; transcript_type "lncRNA"; transcript_name "2210408F21Rik-434"; exon_number 2; exon_id "ENSMUSE00000770317.2"; level 2; mgi_id "MGI:1920902"; tag "TAGENE"; havana_gene "OTTMUSG00000014729.1";
chr6	HAVANA	exon	31305224	31305295	0	+	.	gene_id "ENSMUSG00000087380.10"; transcript_id "ENSMUST00000346134.1"; gene_type "lncRNA"; gene_name "2210408F21Rik"; transcript_type "lncRNA"; transcript_name "2210408F21Rik-431"; exon_number 2; exon_id "ENSMUSE00000770317.2"; level 2; mgi_id "MGI:1920902"; tag "TAGENE"; havana_gene "OTTMUSG00000014729.1";
chr6	HAVANA	exon	31305224	31305295	0	+	.	gene_id "ENSMUSG00000087380.10"; transcript_id "ENSMUST00000346156.1"; gene_type "lncRNA"; gene_name "2210408F21Rik"; transcript_type "lncRNA"; transcript_name "2210408F21Rik-453"; exon_number 2; exon_id "ENSMUSE00000770317.2"; level 2; mgi_id "MGI:1920902"; tag "TAGENE"; havana_gene "OTTMUSG00000014729.1";
chr6	HAVANA	exon	31305224	31305295	0	+	.	gene_id "ENSMUSG00000087380.10"; transcript_id "ENSMUST00000346138.1"; gene_type "lncRNA"; gene_name "2210408F21Rik"; transcript_type "lncRNA"; transcript_name "2210408F21Rik-435"; exon_number 3; exon_id "ENSMUSE00000770317.2"; level 2; mgi_id "MGI:1920902"; tag "TAGENE"; havana_gene "OTTMUSG00000014729.1";
chr6	HAVANA	exon	31305224	31305295	0	+	.	gene_id "ENSMUSG00000087380.10"; transcript_id "ENSMUST00000346143.1"; gene_type "lncRNA"; gene_name "2210408F21Rik"; transcript_type "lncRNA"; transcript_name "2210408F21Rik-440"; exon_number 2; exon_id "ENSMUSE00000770317.2"; level 2; mgi_id "MGI:1920902"; tag "TAGENE"; havana_gene "OTTMUSG00000014729.1";
chr6	HAVANA	exon	31305224	31305295	0	+	.	gene_id "ENSMUSG00000087380.10"; transcript_id "ENSMUST00000346145.1"; gene_type "lncRNA"; gene_name "2210408F21Rik"; transcript_type "lncRNA"; transcript_name "2210408F21Rik-442"; exon_number 3; exon_id "ENSMUSE00000770317.2"; level 2; mgi_id "MGI:1920902"; tag "TAGENE"; havana_gene "OTTMUSG00000014729.1";
chr6	HAVANA	exon	31305224	31305295	0	+	.	gene_id "ENSMUSG00000087380.10"; transcript_id "ENSMUST00000346181.1"; gene_type "lncRNA"; gene_name "2210408F21Rik"; transcript_type "lncRNA"; transcript_name "2210408F21Rik-478"; exon_number 3; exon_id "ENSMUSE00000770317.2"; level 2; mgi_id "MGI:1920902"; tag "TAGENE"; havana_gene "OTTMUSG00000014729.1";
chr6	HAVANA	exon	31305224	31305295	0	+	.	gene_id "ENSMUSG00000087380.10"; transcript_id "ENSMUST00000346149.1"; gene_type "lncRNA"; gene_name "2210408F21Rik"; transcript_type "lncRNA"; transcript_name "2210408F21Rik-446"; exon_number 2; exon_id "ENSMUSE00000770317.2"; level 2; mgi_id "MGI:1920902"; tag "TAGENE"; havana_gene "OTTMUSG00000014729.1";
chr6	HAVANA	exon	31305224	31305295	0	+	.	gene_id "ENSMUSG00000087380.10"; transcript_id "ENSMUST00000346150.1"; gene_type "lncRNA"; gene_name "2210408F21Rik"; transcript_type "lncRNA"; transcript_name "2210408F21Rik-447"; exon_number 3; exon_id "ENSMUSE00000770317.2"; level 2; mgi_id "MGI:1920902"; tag "TAGENE"; havana_gene "OTTMUSG00000014729.1";
chr6	HAVANA	exon	31305224	31305295	0	+	.	gene_id "ENSMUSG00000087380.10"; transcript_id "ENSMUST00000346151.1"; gene_type "lncRNA"; gene_name "2210408F21Rik"; transcript_type "lncRNA"; transcript_name "2210408F21Rik-448"; exon_number 2; exon_id "ENSMUSE00000770317.2"; level 2; mgi_id "MGI:1920902"; tag "TAGENE"; havana_gene "OTTMUSG00000014729.1";
chr6	HAVANA	exon	31305224	31305295	0	+	.	gene_id "ENSMUSG00000087380.10"; transcript_id "ENSMUST00000346153.1"; gene_type "lncRNA"; gene_name "2210408F21Rik"; transcript_type "lncRNA"; transcript_name "2210408F21Rik-450"; exon_number 2; exon_id "ENSMUSE00000770317.2"; level 2; mgi_id "MGI:1920902"; tag "TAGENE"; havana_gene "OTTMUSG00000014729.1";
chr6	HAVANA	exon	31305224	31305295	0	+	.	gene_id "ENSMUSG00000087380.10"; transcript_id "ENSMUST00000346183.1"; gene_type "lncRNA"; gene_name "2210408F21Rik"; transcript_type "lncRNA"; transcript_name "2210408F21Rik-480"; exon_number 2; exon_id "ENSMUSE00000770317.2"; level 2; mgi_id "MGI:1920902"; tag "TAGENE"; havana_gene "OTTMUSG00000014729.1";
chr6	HAVANA	exon	31305224	31305295	0	+	.	gene_id "ENSMUSG00000087380.10"; transcript_id "ENSMUST00000346179.1"; gene_type "lncRNA"; gene_name "2210408F21Rik"; transcript_type "lncRNA"; transcript_name "2210408F21Rik-476"; exon_number 2; exon_id "ENSMUSE00000770317.2"; level 2; mgi_id "MGI:1920902"; tag "TAGENE"; havana_gene "OTTMUSG00000014729.1";
chr6	HAVANA	exon	31305224	31305295	0	+	.	gene_id "ENSMUSG00000087380.10"; transcript_id "ENSMUST00000346161.1"; gene_type "lncRNA"; gene_name "2210408F21Rik"; transcript_type "lncRNA"; transcript_name "2210408F21Rik-458"; exon_number 2; exon_id "ENSMUSE00000770317.2"; level 2; mgi_id "MGI:1920902"; tag "basic"; tag "TAGENE"; havana_gene "OTTMUSG00000014729.1";
chr6	HAVANA	exon	31305224	31305295	0	+	.	gene_id "ENSMUSG00000087380.10"; transcript_id "ENSMUST00000346188.1"; gene_type "lncRNA"; gene_name "2210408F21Rik"; transcript_type "lncRNA"; transcript_name "2210408F21Rik-485"; exon_number 2; exon_id "ENSMUSE00000770317.2"; level 2; mgi_id "MGI:1920902"; tag "TAGENE"; havana_gene "OTTMUSG00000014729.1";
chr6	HAVANA	exon	31305224	31305295	0	+	.	gene_id "ENSMUSG00000087380.10"; transcript_id "ENSMUST00000124811.3"; gene_type "lncRNA"; gene_name "2210408F21Rik"; transcript_type "lncRNA"; transcript_name "2210408F21Rik-202"; exon_number 2; exon_id "ENSMUSE00000770317.2"; level 2; transcript_support_level "2"; mgi_id "MGI:1920902"; tag "TAGENE"; havana_gene "OTTMUSG00000014729.1"; havana_transcript "OTTMUST00000034968.1";
chr6	HAVANA	exon	31305224	31305295	0	+	.	gene_id "ENSMUSG00000087380.10"; transcript_id "ENSMUST00000346167.1"; gene_type "lncRNA"; gene_name "2210408F21Rik"; transcript_type "lncRNA"; transcript_name "2210408F21Rik-464"; exon_number 2; exon_id "ENSMUSE00000770317.2"; level 2; mgi_id "MGI:1920902"; tag "TAGENE"; havana_gene "OTTMUSG00000014729.1";
chr6	HAVANA	exon	31305224	31305295	0	+	.	gene_id "ENSMUSG00000087380.10"; transcript_id "ENSMUST00000346168.1"; gene_type "lncRNA"; gene_name "2210408F21Rik"; transcript_type "lncRNA"; transcript_name "2210408F21Rik-465"; exon_number 2; exon_id "ENSMUSE00000770317.2"; level 2; mgi_id "MGI:1920902"; tag "TAGENE"; havana_gene "OTTMUSG00000014729.1";
chr6	HAVANA	exon	31305224	31305295	0	+	.	gene_id "ENSMUSG00000087380.10"; transcript_id "ENSMUST00000346166.1"; gene_type "lncRNA"; gene_name "2210408F21Rik"; transcript_type "lncRNA"; transcript_name "2210408F21Rik-463"; exon_number 2; exon_id "ENSMUSE00000770317.2"; level 2; mgi_id "MGI:1920902"; tag "TAGENE"; havana_gene "OTTMUSG00000014729.1";
chr6	HAVANA	exon	31305224	31305295	0	+	.	gene_id "ENSMUSG00000087380.10"; transcript_id "ENSMUST00000346187.1"; gene_type "lncRNA"; gene_name "2210408F21Rik"; transcript_type "lncRNA"; transcript_name "2210408F21Rik-484"; exon_number 2; exon_id "ENSMUSE00000770317.2"; level 2; mgi_id "MGI:1920902"; tag "TAGENE"; havana_gene "OTTMUSG00000014729.1";
chr6	HAVANA	exon	31305224	31305295	0	+	.	gene_id "ENSMUSG00000087380.10"; transcript_id "ENSMUST00000346191.1"; gene_type "lncRNA"; gene_name "2210408F21Rik"; transcript_type "lncRNA"; transcript_name "2210408F21Rik-488"; exon_number 2; exon_id "ENSMUSE00000770317.2"; level 2; mgi_id "MGI:1920902"; tag "TAGENE"; havana_gene "OTTMUSG00000014729.1";
chr6	HAVANA	exon	31305224	31305295	0	+	.	gene_id "ENSMUSG00000087380.10"; transcript_id "ENSMUST00000346173.1"; gene_type "lncRNA"; gene_name "2210408F21Rik"; transcript_type "lncRNA"; transcript_name "2210408F21Rik-470"; exon_number 2; exon_id "ENSMUSE00000770317.2"; level 2; mgi_id "MGI:1920902"; tag "basic"; tag "TAGENE"; havana_gene "OTTMUSG00000014729.1";
chr6	HAVANA	exon	31305224	31305295	0	+	.	gene_id "ENSMUSG00000087380.10"; transcript_id "ENSMUST00000346175.1"; gene_type "lncRNA"; gene_name "2210408F21Rik"; transcript_type "lncRNA"; transcript_name "2210408F21Rik-472"; exon_number 2; exon_id "ENSMUSE00000770317.2"; level 2; mgi_id "MGI:1920902"; tag "TAGENE"; havana_gene "OTTMUSG00000014729.1";
chr6	HAVANA	exon	31305224	31305295	0	+	.	gene_id "ENSMUSG00000087380.10"; transcript_id "ENSMUST00000346174.1"; gene_type "lncRNA"; gene_name "2210408F21Rik"; transcript_type "lncRNA"; transcript_name "2210408F21Rik-471"; exon_number 2; exon_id "ENSMUSE00000770317.2"; level 2; mgi_id "MGI:1920902"; tag "TAGENE"; havana_gene "OTTMUSG00000014729.1";
chr6	HAVANA	exon	31305224	31305295	0	+	.	gene_id "ENSMUSG00000087380.10"; transcript_id "ENSMUST00000346185.1"; gene_type "lncRNA"; gene_name "2210408F21Rik"; transcript_type "lncRNA"; transcript_name "2210408F21Rik-482"; exon_number 2; exon_id "ENSMUSE00000770317.2"; level 2; mgi_id "MGI:1920902"; tag "TAGENE"; havana_gene "OTTMUSG00000014729.1";
chr6	HAVANA	exon	31305224	31305295	0	+	.	gene_id "ENSMUSG00000087380.10"; transcript_id "ENSMUST00000346196.1"; gene_type "lncRNA"; gene_name "2210408F21Rik"; transcript_type "lncRNA"; transcript_name "2210408F21Rik-493"; exon_number 2; exon_id "ENSMUSE00000770317.2"; level 2; mgi_id "MGI:1920902"; tag "TAGENE"; havana_gene "OTTMUSG00000014729.1";
chr6	HAVANA	exon	31305224	31305324	0	+	.	gene_id "ENSMUSG00000087380.10"; transcript_id "ENSMUST00000123149.10"; gene_type "lncRNA"; gene_name "2210408F21Rik"; transcript_type "lncRNA"; transcript_name "2210408F21Rik-201"; exon_number 4; exon_id "ENSMUSE00000725280.2"; level 2; transcript_support_level "5"; mgi_id "MGI:1920902"; tag "basic"; tag "TAGENE"; havana_gene "OTTMUSG00000014729.1"; havana_transcript "OTTMUST00000034969.1";
chr6	HAVANA	exon	31305224	31305324	0	+	.	gene_id "ENSMUSG00000087380.10"; transcript_id "ENSMUST00000244884.2"; gene_type "lncRNA"; gene_name "2210408F21Rik"; transcript_type "lncRNA"; transcript_name "2210408F21Rik-260"; exon_number 3; exon_id "ENSMUSE00000725280.2"; level 2; mgi_id "MGI:1920902"; tag "basic"; tag "TAGENE"; havana_gene "OTTMUSG00000014729.1";
chr6	HAVANA	exon	31305224	31305324	0	+	.	gene_id "ENSMUSG00000087380.10"; transcript_id "ENSMUST00000152157.10"; gene_type "lncRNA"; gene_name "2210408F21Rik"; transcript_type "lncRNA"; transcript_name "2210408F21Rik-213"; exon_number 2; exon_id "ENSMUSE00000725280.2"; level 2; transcript_support_level "2"; mgi_id "MGI:1920902"; tag "TAGENE"; havana_gene "OTTMUSG00000014729.1"; havana_transcript "OTTMUST00000041325.1";
chr6	HAVANA	exon	31305224	31305324	0	+	.	gene_id "ENSMUSG00000087380.10"; transcript_id "ENSMUST00000345991.1"; gene_type "lncRNA"; gene_name "2210408F21Rik"; transcript_type "lncRNA"; transcript_name "2210408F21Rik-294"; exon_number 3; exon_id "ENSMUSE00000725280.2"; level 2; mgi_id "MGI:1920902"; tag "basic"; tag "TAGENE"; havana_gene "OTTMUSG00000014729.1";
chr6	HAVANA	exon	31305224	31305324	0	+	.	gene_id "ENSMUSG00000087380.10"; transcript_id "ENSMUST00000241601.2"; gene_type "lncRNA"; gene_name "2210408F21Rik"; transcript_type "lncRNA"; transcript_name "2210408F21Rik-225"; exon_number 3; exon_id "ENSMUSE00000725280.2"; level 2; mgi_id "MGI:1920902"; tag "TAGENE"; havana_gene "OTTMUSG00000014729.1";
chr6	HAVANA	exon	31305224	31305324	0	+	.	gene_id "ENSMUSG00000087380.10"; transcript_id "ENSMUST00000153057.10"; gene_type "lncRNA"; gene_name "2210408F21Rik"; transcript_type "lncRNA"; transcript_name "2210408F21Rik-214"; exon_number 4; exon_id "ENSMUSE00000725280.2"; level 2; transcript_support_level "3"; mgi_id "MGI:1920902"; tag "basic"; tag "TAGENE"; havana_gene "OTTMUSG00000014729.1"; havana_transcript "OTTMUST00000034970.1";
chr6	HAVANA	exon	31305224	31305324	0	+	.	gene_id "ENSMUSG00000087380.10"; transcript_id "ENSMUST00000242046.2"; gene_type "lncRNA"; gene_name "2210408F21Rik"; transcript_type "lncRNA"; transcript_name "2210408F21Rik-232"; exon_number 2; exon_id "ENSMUSE00000725280.2"; level 2; mgi_id "MGI:1920902"; tag "TAGENE"; havana_gene "OTTMUSG00000014729.1";
chr6	HAVANA	exon	31305224	31305324	0	+	.	gene_id "ENSMUSG00000087380.10"; transcript_id "ENSMUST00000242882.2"; gene_type "lncRNA"; gene_name "2210408F21Rik"; transcript_type "lncRNA"; transcript_name "2210408F21Rik-241"; exon_number 3; exon_id "ENSMUSE00000725280.2"; level 2; mgi_id "MGI:1920902"; tag "basic"; tag "TAGENE"; havana_gene "OTTMUSG00000014729.1";
chr6	HAVANA	exon	31305224	31305324	0	+	.	gene_id "ENSMUSG00000087380.10"; transcript_id "ENSMUST00000243282.2"; gene_type "lncRNA"; gene_name "2210408F21Rik"; transcript_type "lncRNA"; transcript_name "2210408F21Rik-244"; exon_number 3; exon_id "ENSMUSE00000725280.2"; level 2; mgi_id "MGI:1920902"; tag "TAGENE"; havana_gene "OTTMUSG00000014729.1";
chr6	HAVANA	exon	31305224	31305324	0	+	.	gene_id "ENSMUSG00000087380.10"; transcript_id "ENSMUST00000345992.1"; gene_type "lncRNA"; gene_name "2210408F21Rik"; transcript_type "lncRNA"; transcript_name "2210408F21Rik-295"; exon_number 4; exon_id "ENSMUSE00000725280.2"; level 2; mgi_id "MGI:1920902"; tag "TAGENE"; havana_gene "OTTMUSG00000014729.1";
chr6	HAVANA	exon	31305224	31305324	0	+	.	gene_id "ENSMUSG00000087380.10"; transcript_id "ENSMUST00000243651.2"; gene_type "lncRNA"; gene_name "2210408F21Rik"; transcript_type "lncRNA"; transcript_name "2210408F21Rik-251"; exon_number 3; exon_id "ENSMUSE00000725280.2"; level 2; mgi_id "MGI:1920902"; tag "TAGENE"; havana_gene "OTTMUSG00000014729.1";
chr6	HAVANA	exon	31305224	31305324	0	+	.	gene_id "ENSMUSG00000087380.10"; transcript_id "ENSMUST00000242674.2"; gene_type "lncRNA"; gene_name "2210408F21Rik"; transcript_type "lncRNA"; transcript_name "2210408F21Rik-237"; exon_number 5; exon_id "ENSMUSE00000725280.2"; level 2; mgi_id "MGI:1920902"; tag "basic"; tag "TAGENE"; havana_gene "OTTMUSG00000014729.1";
chr6	HAVANA	exon	31305224	31305324	0	+	.	gene_id "ENSMUSG00000087380.10"; transcript_id "ENSMUST00000346009.1"; gene_type "lncRNA"; gene_name "2210408F21Rik"; transcript_type "lncRNA"; transcript_name "2210408F21Rik-312"; exon_number 3; exon_id "ENSMUSE00000725280.2"; level 2; mgi_id "MGI:1920902"; tag "TAGENE"; havana_gene "OTTMUSG00000014729.1";
chr6	HAVANA	exon	31305224	31305324	0	+	.	gene_id "ENSMUSG00000087380.10"; transcript_id "ENSMUST00000246426.1"; gene_type "lncRNA"; gene_name "2210408F21Rik"; transcript_type "lncRNA"; transcript_name "2210408F21Rik-284"; exon_number 4; exon_id "ENSMUSE00000725280.2"; level 2; mgi_id "MGI:1920902"; tag "TAGENE"; havana_gene "OTTMUSG00000014729.1";
chr6	HAVANA	exon	31305224	31305324	0	+	.	gene_id "ENSMUSG00000087380.10"; transcript_id "ENSMUST00000245757.2"; gene_type "lncRNA"; gene_name "2210408F21Rik"; transcript_type "lncRNA"; transcript_name "2210408F21Rik-271"; exon_number 5; exon_id "ENSMUSE00000725280.2"; level 2; mgi_id "MGI:1920902"; tag "TAGENE"; havana_gene "OTTMUSG00000014729.1";
chr6	HAVANA	exon	31305224	31305324	0	+	.	gene_id "ENSMUSG00000087380.10"; transcript_id "ENSMUST00000346003.1"; gene_type "lncRNA"; gene_name "2210408F21Rik"; transcript_type "lncRNA"; transcript_name "2210408F21Rik-306"; exon_number 6; exon_id "ENSMUSE00000725280.2"; level 2; mgi_id "MGI:1920902"; tag "TAGENE"; havana_gene "OTTMUSG00000014729.1";
chr6	HAVANA	exon	31305224	31305324	0	+	.	gene_id "ENSMUSG00000087380.10"; transcript_id "ENSMUST00000345995.1"; gene_type "lncRNA"; gene_name "2210408F21Rik"; transcript_type "lncRNA"; transcript_name "2210408F21Rik-298"; exon_number 3; exon_id "ENSMUSE00000725280.2"; level 2; mgi_id "MGI:1920902"; tag "TAGENE"; havana_gene "OTTMUSG00000014729.1";
chr6	HAVANA	exon	31305224	31305324	0	+	.	gene_id "ENSMUSG00000087380.10"; transcript_id "ENSMUST00000244771.2"; gene_type "lncRNA"; gene_name "2210408F21Rik"; transcript_type "lncRNA"; transcript_name "2210408F21Rik-259"; exon_number 4; exon_id "ENSMUSE00000725280.2"; level 2; mgi_id "MGI:1920902"; tag "TAGENE"; havana_gene "OTTMUSG00000014729.1";
chr6	HAVANA	exon	31305224	31305324	0	+	.	gene_id "ENSMUSG00000087380.10"; transcript_id "ENSMUST00000346006.1"; gene_type "lncRNA"; gene_name "2210408F21Rik"; transcript_type "lncRNA"; transcript_name "2210408F21Rik-309"; exon_number 2; exon_id "ENSMUSE00000725280.2"; level 2; mgi_id "MGI:1920902"; tag "TAGENE"; havana_gene "OTTMUSG00000014729.1";
chr6	HAVANA	exon	31305224	31305324	0	+	.	gene_id "ENSMUSG00000087380.10"; transcript_id "ENSMUST00000346013.1"; gene_type "lncRNA"; gene_name "2210408F21Rik"; transcript_type "lncRNA"; transcript_name "2210408F21Rik-315"; exon_number 5; exon_id "ENSMUSE00000725280.2"; level 2; mgi_id "MGI:1920902"; tag "TAGENE"; havana_gene "OTTMUSG00000014729.1";
chr6	HAVANA	exon	31305224	31305324	0	+	.	gene_id "ENSMUSG00000087380.10"; transcript_id "ENSMUST00000346001.1"; gene_type "lncRNA"; gene_name "2210408F21Rik"; transcript_type "lncRNA"; transcript_name "2210408F21Rik-304"; exon_number 5; exon_id "ENSMUSE00000725280.2"; level 2; mgi_id "MGI:1920902"; tag "TAGENE"; havana_gene "OTTMUSG00000014729.1";
chr6	HAVANA	exon	31305224	31305324	0	+	.	gene_id "ENSMUSG00000087380.10"; transcript_id "ENSMUST00000346010.1"; gene_type "lncRNA"; gene_name "2210408F21Rik"; transcript_type "lncRNA"; transcript_name "2210408F21Rik-313"; exon_number 4; exon_id "ENSMUSE00000725280.2"; level 2; mgi_id "MGI:1920902"; tag "TAGENE"; havana_gene "OTTMUSG00000014729.1";
chr6	HAVANA	exon	31305224	31305324	0	+	.	gene_id "ENSMUSG00000087380.10"; transcript_id "ENSMUST00000240809.2"; gene_type "lncRNA"; gene_name "2210408F21Rik"; transcript_type "lncRNA"; transcript_name "2210408F21Rik-218"; exon_number 4; exon_id "ENSMUSE00000725280.2"; level 2; mgi_id "MGI:1920902"; tag "TAGENE"; havana_gene "OTTMUSG00000014729.1";
chr6	HAVANA	exon	31305224	31305324	0	+	.	gene_id "ENSMUSG00000087380.10"; transcript_id "ENSMUST00000245875.2"; gene_type "lncRNA"; gene_name "2210408F21Rik"; transcript_type "lncRNA"; transcript_name "2210408F21Rik-272"; exon_number 3; exon_id "ENSMUSE00000725280.2"; level 2; mgi_id "MGI:1920902"; tag "TAGENE"; havana_gene "OTTMUSG00000014729.1";
chr6	HAVANA	exon	31305224	31305324	0	+	.	gene_id "ENSMUSG00000087380.10"; transcript_id "ENSMUST00000345989.1"; gene_type "lncRNA"; gene_name "2210408F21Rik"; transcript_type "lncRNA"; transcript_name "2210408F21Rik-292"; exon_number 3; exon_id "ENSMUSE00000725280.2"; level 2; mgi_id "MGI:1920902"; tag "basic"; tag "TAGENE"; havana_gene "OTTMUSG00000014729.1";
chr6	HAVANA	exon	31305224	31305324	0	+	.	gene_id "ENSMUSG00000087380.10"; transcript_id "ENSMUST00000242937.1"; gene_type "lncRNA"; gene_name "2210408F21Rik"; transcript_type "lncRNA"; transcript_name "2210408F21Rik-242"; exon_number 4; exon_id "ENSMUSE00000725280.2"; level 2; mgi_id "MGI:1920902"; tag "TAGENE"; havana_gene "OTTMUSG00000014729.1";
chr6	HAVANA	exon	31305224	31305324	0	+	.	gene_id "ENSMUSG00000087380.10"; transcript_id "ENSMUST00000241772.2"; gene_type "lncRNA"; gene_name "2210408F21Rik"; transcript_type "lncRNA"; transcript_name "2210408F21Rik-229"; exon_number 4; exon_id "ENSMUSE00000725280.2"; level 2; mgi_id "MGI:1920902"; tag "TAGENE"; havana_gene "OTTMUSG00000014729.1";
chr6	HAVANA	exon	31305224	31305324	0	+	.	gene_id "ENSMUSG00000087380.10"; transcript_id "ENSMUST00000244961.2"; gene_type "lncRNA"; gene_name "2210408F21Rik"; transcript_type "lncRNA"; transcript_name "2210408F21Rik-261"; exon_number 4; exon_id "ENSMUSE00000725280.2"; level 2; mgi_id "MGI:1920902"; tag "TAGENE"; havana_gene "OTTMUSG00000014729.1";
chr6	HAVANA	exon	31305224	31305324	0	+	.	gene_id "ENSMUSG00000087380.10"; transcript_id "ENSMUST00000241415.2"; gene_type "lncRNA"; gene_name "2210408F21Rik"; transcript_type "lncRNA"; transcript_name "2210408F21Rik-223"; exon_number 4; exon_id "ENSMUSE00000725280.2"; level 2; mgi_id "MGI:1920902"; tag "TAGENE"; havana_gene "OTTMUSG00000014729.1";
chr6	HAVANA	exon	31305224	31305324	0	+	.	gene_id "ENSMUSG00000087380.10"; transcript_id "ENSMUST00000346076.1"; gene_type "lncRNA"; gene_name "2210408F21Rik"; transcript_type "lncRNA"; transcript_name "2210408F21Rik-373"; exon_number 3; exon_id "ENSMUSE00000725280.2"; level 2; mgi_id "MGI:1920902"; tag "TAGENE"; havana_gene "OTTMUSG00000014729.1";
chr6	HAVANA	exon	31305224	31305324	0	+	.	gene_id "ENSMUSG00000087380.10"; transcript_id "ENSMUST00000346029.1"; gene_type "lncRNA"; gene_name "2210408F21Rik"; transcript_type "lncRNA"; transcript_name "2210408F21Rik-329"; exon_number 4; exon_id "ENSMUSE00000725280.2"; level 2; mgi_id "MGI:1920902"; tag "TAGENE"; havana_gene "OTTMUSG00000014729.1";
chr6	HAVANA	exon	31305224	31305324	0	+	.	gene_id "ENSMUSG00000087380.10"; transcript_id "ENSMUST00000346037.1"; gene_type "lncRNA"; gene_name "2210408F21Rik"; transcript_type "lncRNA"; transcript_name "2210408F21Rik-337"; exon_number 5; exon_id "ENSMUSE00000725280.2"; level 2; mgi_id "MGI:1920902"; tag "TAGENE"; havana_gene "OTTMUSG00000014729.1";
chr6	HAVANA	exon	31305224	31305324	0	+	.	gene_id "ENSMUSG00000087380.10"; transcript_id "ENSMUST00000346031.1"; gene_type "lncRNA"; gene_name "2210408F21Rik"; transcript_type "lncRNA"; transcript_name "2210408F21Rik-331"; exon_number 4; exon_id "ENSMUSE00000725280.2"; level 2; mgi_id "MGI:1920902"; tag "TAGENE"; havana_gene "OTTMUSG00000014729.1";
chr6	HAVANA	exon	31305224	31305324	0	+	.	gene_id "ENSMUSG00000087380.10"; transcript_id "ENSMUST00000246127.2"; gene_type "lncRNA"; gene_name "2210408F21Rik"; transcript_type "lncRNA"; transcript_name "2210408F21Rik-276"; exon_number 5; exon_id "ENSMUSE00000725280.2"; level 2; mgi_id "MGI:1920902"; tag "basic"; tag "TAGENE"; havana_gene "OTTMUSG00000014729.1";
chr6	HAVANA	exon	31305224	31305324	0	+	.	gene_id "ENSMUSG00000087380.10"; transcript_id "ENSMUST00000346023.1"; gene_type "lncRNA"; gene_name "2210408F21Rik"; transcript_type "lncRNA"; transcript_name "2210408F21Rik-324"; exon_number 5; exon_id "ENSMUSE00000725280.2"; level 2; mgi_id "MGI:1920902"; tag "TAGENE"; havana_gene "OTTMUSG00000014729.1";
chr6	HAVANA	exon	31305224	31305324	0	+	.	gene_id "ENSMUSG00000087380.10"; transcript_id "ENSMUST00000346079.1"; gene_type "lncRNA"; gene_name "2210408F21Rik"; transcript_type "lncRNA"; transcript_name "2210408F21Rik-376"; exon_number 4; exon_id "ENSMUSE00000725280.2"; level 2; mgi_id "MGI:1920902"; tag "TAGENE"; havana_gene "OTTMUSG00000014729.1";
chr6	HAVANA	exon	31305224	31305324	0	+	.	gene_id "ENSMUSG00000087380.10"; transcript_id "ENSMUST00000346028.1"; gene_type "lncRNA"; gene_name "2210408F21Rik"; transcript_type "lncRNA"; transcript_name "2210408F21Rik-328"; exon_number 3; exon_id "ENSMUSE00000725280.2"; level 2; mgi_id "MGI:1920902"; tag "TAGENE"; havana_gene "OTTMUSG00000014729.1";
chr6	HAVANA	exon	31305224	31305324	0	+	.	gene_id "ENSMUSG00000087380.10"; transcript_id "ENSMUST00000346049.1"; gene_type "lncRNA"; gene_name "2210408F21Rik"; transcript_type "lncRNA"; transcript_name "2210408F21Rik-348"; exon_number 3; exon_id "ENSMUSE00000725280.2"; level 2; mgi_id "MGI:1920902"; tag "basic"; tag "TAGENE"; havana_gene "OTTMUSG00000014729.1";
chr6	HAVANA	exon	31305224	31305324	0	+	.	gene_id "ENSMUSG00000087380.10"; transcript_id "ENSMUST00000346046.1"; gene_type "lncRNA"; gene_name "2210408F21Rik"; transcript_type "lncRNA"; transcript_name "2210408F21Rik-345"; exon_number 4; exon_id "ENSMUSE00000725280.2"; level 2; mgi_id "MGI:1920902"; tag "TAGENE"; havana_gene "OTTMUSG00000014729.1";
chr6	HAVANA	exon	31305224	31305324	0	+	.	gene_id "ENSMUSG00000087380.10"; transcript_id "ENSMUST00000346053.1"; gene_type "lncRNA"; gene_name "2210408F21Rik"; transcript_type "lncRNA"; transcript_name "2210408F21Rik-352"; exon_number 4; exon_id "ENSMUSE00000725280.2"; level 2; mgi_id "MGI:1920902"; tag "TAGENE"; havana_gene "OTTMUSG00000014729.1";
chr6	HAVANA	exon	31305224	31305324	0	+	.	gene_id "ENSMUSG00000087380.10"; transcript_id "ENSMUST00000346063.1"; gene_type "lncRNA"; gene_name "2210408F21Rik"; transcript_type "lncRNA"; transcript_name "2210408F21Rik-361"; exon_number 3; exon_id "ENSMUSE00000725280.2"; level 2; mgi_id "MGI:1920902"; tag "basic"; tag "TAGENE"; havana_gene "OTTMUSG00000014729.1";
chr6	HAVANA	exon	31305224	31305324	0	+	.	gene_id "ENSMUSG00000087380.10"; transcript_id "ENSMUST00000346058.1"; gene_type "lncRNA"; gene_name "2210408F21Rik"; transcript_type "lncRNA"; transcript_name "2210408F21Rik-356"; exon_number 4; exon_id "ENSMUSE00000725280.2"; level 2; mgi_id "MGI:1920902"; tag "TAGENE"; havana_gene "OTTMUSG00000014729.1";
chr6	HAVANA	exon	31305224	31305324	0	+	.	gene_id "ENSMUSG00000087380.10"; transcript_id "ENSMUST00000346067.1"; gene_type "lncRNA"; gene_name "2210408F21Rik"; transcript_type "lncRNA"; transcript_name "2210408F21Rik-365"; exon_number 3; exon_id "ENSMUSE00000725280.2"; level 2; mgi_id "MGI:1920902"; tag "TAGENE"; havana_gene "OTTMUSG00000014729.1";
chr6	HAVANA	exon	31305224	31305324	0	+	.	gene_id "ENSMUSG00000087380.10"; transcript_id "ENSMUST00000242823.2"; gene_type "lncRNA"; gene_name "2210408F21Rik"; transcript_type "lncRNA"; transcript_name "2210408F21Rik-240"; exon_number 5; exon_id "ENSMUSE00000725280.2"; level 2; mgi_id "MGI:1920902"; tag "basic"; tag "TAGENE"; havana_gene "OTTMUSG00000014729.1";
chr6	HAVANA	exon	31305224	31305324	0	+	.	gene_id "ENSMUSG00000087380.10"; transcript_id "ENSMUST00000346081.1"; gene_type "lncRNA"; gene_name "2210408F21Rik"; transcript_type "lncRNA"; transcript_name "2210408F21Rik-378"; exon_number 3; exon_id "ENSMUSE00000725280.2"; level 2; mgi_id "MGI:1920902"; tag "TAGENE"; havana_gene "OTTMUSG00000014729.1";
chr6	HAVANA	exon	31305224	31305324	0	+	.	gene_id "ENSMUSG00000087380.10"; transcript_id "ENSMUST00000346070.1"; gene_type "lncRNA"; gene_name "2210408F21Rik"; transcript_type "lncRNA"; transcript_name "2210408F21Rik-368"; exon_number 5; exon_id "ENSMUSE00000725280.2"; level 2; mgi_id "MGI:1920902"; tag "basic"; tag "TAGENE"; havana_gene "OTTMUSG00000014729.1";
chr6	HAVANA	exon	31305224	31305324	0	+	.	gene_id "ENSMUSG00000087380.10"; transcript_id "ENSMUST00000246274.1"; gene_type "lncRNA"; gene_name "2210408F21Rik"; transcript_type "lncRNA"; transcript_name "2210408F21Rik-279"; exon_number 4; exon_id "ENSMUSE00000725280.2"; level 2; mgi_id "MGI:1920902"; tag "TAGENE"; havana_gene "OTTMUSG00000014729.1";
chr6	HAVANA	exon	31305224	31305324	0	+	.	gene_id "ENSMUSG00000087380.10"; transcript_id "ENSMUST00000346093.1"; gene_type "lncRNA"; gene_name "2210408F21Rik"; transcript_type "lncRNA"; transcript_name "2210408F21Rik-390"; exon_number 4; exon_id "ENSMUSE00000725280.2"; level 2; mgi_id "MGI:1920902"; tag "TAGENE"; havana_gene "OTTMUSG00000014729.1";
chr6	HAVANA	exon	31305224	31305324	0	+	.	gene_id "ENSMUSG00000087380.10"; transcript_id "ENSMUST00000346107.1"; gene_type "lncRNA"; gene_name "2210408F21Rik"; transcript_type "lncRNA"; transcript_name "2210408F21Rik-404"; exon_number 2; exon_id "ENSMUSE00000725280.2"; level 2; mgi_id "MGI:1920902"; tag "TAGENE"; havana_gene "OTTMUSG00000014729.1";
chr6	HAVANA	exon	31305224	31305324	0	+	.	gene_id "ENSMUSG00000087380.10"; transcript_id "ENSMUST00000346106.1"; gene_type "lncRNA"; gene_name "2210408F21Rik"; transcript_type "lncRNA"; transcript_name "2210408F21Rik-403"; exon_number 2; exon_id "ENSMUSE00000725280.2"; level 2; mgi_id "MGI:1920902"; tag "TAGENE"; havana_gene "OTTMUSG00000014729.1";
chr6	HAVANA	exon	31305224	31305324	0	+	.	gene_id "ENSMUSG00000087380.10"; transcript_id "ENSMUST00000346109.1"; gene_type "lncRNA"; gene_name "2210408F21Rik"; transcript_type "lncRNA"; transcript_name "2210408F21Rik-406"; exon_number 2; exon_id "ENSMUSE00000725280.2"; level 2; mgi_id "MGI:1920902"; tag "TAGENE"; havana_gene "OTTMUSG00000014729.1";
chr6	HAVANA	exon	31305224	31305324	0	+	.	gene_id "ENSMUSG00000087380.10"; transcript_id "ENSMUST00000346092.1"; gene_type "lncRNA"; gene_name "2210408F21Rik"; transcript_type "lncRNA"; transcript_name "2210408F21Rik-389"; exon_number 2; exon_id "ENSMUSE00000725280.2"; level 2; mgi_id "MGI:1920902"; tag "TAGENE"; havana_gene "OTTMUSG00000014729.1";
chr6	HAVANA	exon	31305224	31305324	0	+	.	gene_id "ENSMUSG00000087380.10"; transcript_id "ENSMUST00000346114.1"; gene_type "lncRNA"; gene_name "2210408F21Rik"; transcript_type "lncRNA"; transcript_name "2210408F21Rik-411"; exon_number 2; exon_id "ENSMUSE00000725280.2"; level 2; mgi_id "MGI:1920902"; tag "TAGENE"; havana_gene "OTTMUSG00000014729.1";
chr6	HAVANA	exon	31305224	31305324	0	+	.	gene_id "ENSMUSG00000087380.10"; transcript_id "ENSMUST00000346116.1"; gene_type "lncRNA"; gene_name "2210408F21Rik"; transcript_type "lncRNA"; transcript_name "2210408F21Rik-413"; exon_number 2; exon_id "ENSMUSE00000725280.2"; level 2; mgi_id "MGI:1920902"; tag "TAGENE"; havana_gene "OTTMUSG00000014729.1";
chr6	HAVANA	exon	31305224	31305324	0	+	.	gene_id "ENSMUSG00000087380.10"; transcript_id "ENSMUST00000346118.1"; gene_type "lncRNA"; gene_name "2210408F21Rik"; transcript_type "lncRNA"; transcript_name "2210408F21Rik-415"; exon_number 2; exon_id "ENSMUSE00000725280.2"; level 2; mgi_id "MGI:1920902"; tag "TAGENE"; havana_gene "OTTMUSG00000014729.1";
chr6	HAVANA	exon	31305224	31305324	0	+	.	gene_id "ENSMUSG00000087380.10"; transcript_id "ENSMUST00000346123.1"; gene_type "lncRNA"; gene_name "2210408F21Rik"; transcript_type "lncRNA"; transcript_name "2210408F21Rik-420"; exon_number 2; exon_id "ENSMUSE00000725280.2"; level 2; mgi_id "MGI:1920902"; tag "TAGENE"; havana_gene "OTTMUSG00000014729.1";
chr6	HAVANA	exon	31305224	31305324	0	+	.	gene_id "ENSMUSG00000087380.10"; transcript_id "ENSMUST00000346127.1"; gene_type "lncRNA"; gene_name "2210408F21Rik"; transcript_type "lncRNA"; transcript_name "2210408F21Rik-424"; exon_number 3; exon_id "ENSMUSE00000725280.2"; level 2; mgi_id "MGI:1920902"; tag "TAGENE"; havana_gene "OTTMUSG00000014729.1";
chr6	HAVANA	exon	31305224	31305324	0	+	.	gene_id "ENSMUSG00000087380.10"; transcript_id "ENSMUST00000346126.1"; gene_type "lncRNA"; gene_name "2210408F21Rik"; transcript_type "lncRNA"; transcript_name "2210408F21Rik-423"; exon_number 3; exon_id "ENSMUSE00000725280.2"; level 2; mgi_id "MGI:1920902"; tag "TAGENE"; havana_gene "OTTMUSG00000014729.1";
chr6	HAVANA	exon	31305224	31305324	0	+	.	gene_id "ENSMUSG00000087380.10"; transcript_id "ENSMUST00000346133.1"; gene_type "lncRNA"; gene_name "2210408F21Rik"; transcript_type "lncRNA"; transcript_name "2210408F21Rik-430"; exon_number 2; exon_id "ENSMUSE00000725280.2"; level 2; mgi_id "MGI:1920902"; tag "TAGENE"; havana_gene "OTTMUSG00000014729.1";
chr6	HAVANA	exon	31305224	31305324	0	+	.	gene_id "ENSMUSG00000087380.10"; transcript_id "ENSMUST00000346157.1"; gene_type "lncRNA"; gene_name "2210408F21Rik"; transcript_type "lncRNA"; transcript_name "2210408F21Rik-454"; exon_number 3; exon_id "ENSMUSE00000725280.2"; level 2; mgi_id "MGI:1920902"; tag "TAGENE"; havana_gene "OTTMUSG00000014729.1";
chr6	HAVANA	exon	31305224	31305324	0	+	.	gene_id "ENSMUSG00000087380.10"; transcript_id "ENSMUST00000346139.1"; gene_type "lncRNA"; gene_name "2210408F21Rik"; transcript_type "lncRNA"; transcript_name "2210408F21Rik-436"; exon_number 2; exon_id "ENSMUSE00000725280.2"; level 2; mgi_id "MGI:1920902"; tag "TAGENE"; havana_gene "OTTMUSG00000014729.1";
chr6	HAVANA	exon	31305224	31305324	0	+	.	gene_id "ENSMUSG00000087380.10"; transcript_id "ENSMUST00000346136.1"; gene_type "lncRNA"; gene_name "2210408F21Rik"; transcript_type "lncRNA"; transcript_name "2210408F21Rik-433"; exon_number 2; exon_id "ENSMUSE00000725280.2"; level 2; mgi_id "MGI:1920902"; tag "TAGENE"; havana_gene "OTTMUSG00000014729.1";
chr6	HAVANA	exon	31305224	31305324	0	+	.	gene_id "ENSMUSG00000087380.10"; transcript_id "ENSMUST00000346158.1"; gene_type "lncRNA"; gene_name "2210408F21Rik"; transcript_type "lncRNA"; transcript_name "2210408F21Rik-455"; exon_number 2; exon_id "ENSMUSE00000725280.2"; level 2; mgi_id "MGI:1920902"; tag "TAGENE"; havana_gene "OTTMUSG00000014729.1";
chr6	HAVANA	exon	31305224	31305324	0	+	.	gene_id "ENSMUSG00000087380.10"; transcript_id "ENSMUST00000346141.1"; gene_type "lncRNA"; gene_name "2210408F21Rik"; transcript_type "lncRNA"; transcript_name "2210408F21Rik-438"; exon_number 2; exon_id "ENSMUSE00000725280.2"; level 2; mgi_id "MGI:1920902"; tag "TAGENE"; havana_gene "OTTMUSG00000014729.1";
chr6	HAVANA	exon	31305224	31305324	0	+	.	gene_id "ENSMUSG00000087380.10"; transcript_id "ENSMUST00000346142.1"; gene_type "lncRNA"; gene_name "2210408F21Rik"; transcript_type "lncRNA"; transcript_name "2210408F21Rik-439"; exon_number 2; exon_id "ENSMUSE00000725280.2"; level 2; mgi_id "MGI:1920902"; tag "TAGENE"; havana_gene "OTTMUSG00000014729.1";
chr6	HAVANA	exon	31305224	31305324	0	+	.	gene_id "ENSMUSG00000087380.10"; transcript_id "ENSMUST00000346148.1"; gene_type "lncRNA"; gene_name "2210408F21Rik"; transcript_type "lncRNA"; transcript_name "2210408F21Rik-445"; exon_number 2; exon_id "ENSMUSE00000725280.2"; level 2; mgi_id "MGI:1920902"; tag "TAGENE"; havana_gene "OTTMUSG00000014729.1";
chr6	HAVANA	exon	31305224	31305324	0	+	.	gene_id "ENSMUSG00000087380.10"; transcript_id "ENSMUST00000346180.1"; gene_type "lncRNA"; gene_name "2210408F21Rik"; transcript_type "lncRNA"; transcript_name "2210408F21Rik-477"; exon_number 3; exon_id "ENSMUSE00000725280.2"; level 2; mgi_id "MGI:1920902"; tag "TAGENE"; havana_gene "OTTMUSG00000014729.1";
chr6	HAVANA	exon	31305224	31305324	0	+	.	gene_id "ENSMUSG00000087380.10"; transcript_id "ENSMUST00000346147.1"; gene_type "lncRNA"; gene_name "2210408F21Rik"; transcript_type "lncRNA"; transcript_name "2210408F21Rik-444"; exon_number 2; exon_id "ENSMUSE00000725280.2"; level 2; mgi_id "MGI:1920902"; tag "TAGENE"; havana_gene "OTTMUSG00000014729.1";
chr6	HAVANA	exon	31305224	31305324	0	+	.	gene_id "ENSMUSG00000087380.10"; transcript_id "ENSMUST00000346182.1"; gene_type "lncRNA"; gene_name "2210408F21Rik"; transcript_type "lncRNA"; transcript_name "2210408F21Rik-479"; exon_number 2; exon_id "ENSMUSE00000725280.2"; level 2; mgi_id "MGI:1920902"; tag "TAGENE"; havana_gene "OTTMUSG00000014729.1";
chr6	HAVANA	exon	31305224	31305324	0	+	.	gene_id "ENSMUSG00000087380.10"; transcript_id "ENSMUST00000346152.1"; gene_type "lncRNA"; gene_name "2210408F21Rik"; transcript_type "lncRNA"; transcript_name "2210408F21Rik-449"; exon_number 3; exon_id "ENSMUSE00000725280.2"; level 2; mgi_id "MGI:1920902"; tag "TAGENE"; havana_gene "OTTMUSG00000014729.1";
chr6	HAVANA	exon	31305224	31305324	0	+	.	gene_id "ENSMUSG00000087380.10"; transcript_id "ENSMUST00000346159.1"; gene_type "lncRNA"; gene_name "2210408F21Rik"; transcript_type "lncRNA"; transcript_name "2210408F21Rik-456"; exon_number 2; exon_id "ENSMUSE00000725280.2"; level 2; mgi_id "MGI:1920902"; tag "TAGENE"; havana_gene "OTTMUSG00000014729.1";
chr6	HAVANA	exon	31305224	31305324	0	+	.	gene_id "ENSMUSG00000087380.10"; transcript_id "ENSMUST00000346189.1"; gene_type "lncRNA"; gene_name "2210408F21Rik"; transcript_type "lncRNA"; transcript_name "2210408F21Rik-486"; exon_number 2; exon_id "ENSMUSE00000725280.2"; level 2; mgi_id "MGI:1920902"; tag "TAGENE"; havana_gene "OTTMUSG00000014729.1";
chr6	HAVANA	exon	31305224	31305324	0	+	.	gene_id "ENSMUSG00000087380.10"; transcript_id "ENSMUST00000346163.1"; gene_type "lncRNA"; gene_name "2210408F21Rik"; transcript_type "lncRNA"; transcript_name "2210408F21Rik-460"; exon_number 2; exon_id "ENSMUSE00000725280.2"; level 2; mgi_id "MGI:1920902"; tag "TAGENE"; havana_gene "OTTMUSG00000014729.1";
chr6	HAVANA	exon	31305224	31305324	0	+	.	gene_id "ENSMUSG00000087380.10"; transcript_id "ENSMUST00000346164.1"; gene_type "lncRNA"; gene_name "2210408F21Rik"; transcript_type "lncRNA"; transcript_name "2210408F21Rik-461"; exon_number 2; exon_id "ENSMUSE00000725280.2"; level 2; mgi_id "MGI:1920902"; tag "TAGENE"; havana_gene "OTTMUSG00000014729.1";
chr6	HAVANA	exon	31305224	31305324	0	+	.	gene_id "ENSMUSG00000087380.10"; transcript_id "ENSMUST00000346165.1"; gene_type "lncRNA"; gene_name "2210408F21Rik"; transcript_type "lncRNA"; transcript_name "2210408F21Rik-462"; exon_number 2; exon_id "ENSMUSE00000725280.2"; level 2; mgi_id "MGI:1920902"; tag "TAGENE"; havana_gene "OTTMUSG00000014729.1";
chr6	HAVANA	exon	31305224	31305324	0	+	.	gene_id "ENSMUSG00000087380.10"; transcript_id "ENSMUST00000346169.1"; gene_type "lncRNA"; gene_name "2210408F21Rik"; transcript_type "lncRNA"; transcript_name "2210408F21Rik-466"; exon_number 2; exon_id "ENSMUSE00000725280.2"; level 2; mgi_id "MGI:1920902"; tag "TAGENE"; havana_gene "OTTMUSG00000014729.1";
chr6	HAVANA	exon	31305224	31305324	0	+	.	gene_id "ENSMUSG00000087380.10"; transcript_id "ENSMUST00000346190.1"; gene_type "lncRNA"; gene_name "2210408F21Rik"; transcript_type "lncRNA"; transcript_name "2210408F21Rik-487"; exon_number 2; exon_id "ENSMUSE00000725280.2"; level 2; mgi_id "MGI:1920902"; tag "TAGENE"; havana_gene "OTTMUSG00000014729.1";
chr6	HAVANA	exon	31305224	31305324	0	+	.	gene_id "ENSMUSG00000087380.10"; transcript_id "ENSMUST00000346170.1"; gene_type "lncRNA"; gene_name "2210408F21Rik"; transcript_type "lncRNA"; transcript_name "2210408F21Rik-467"; exon_number 2; exon_id "ENSMUSE00000725280.2"; level 2; mgi_id "MGI:1920902"; tag "TAGENE"; havana_gene "OTTMUSG00000014729.1";
chr6	HAVANA	exon	31305224	31305324	0	+	.	gene_id "ENSMUSG00000087380.10"; transcript_id "ENSMUST00000346171.1"; gene_type "lncRNA"; gene_name "2210408F21Rik"; transcript_type "lncRNA"; transcript_name "2210408F21Rik-468"; exon_number 3; exon_id "ENSMUSE00000725280.2"; level 2; mgi_id "MGI:1920902"; tag "TAGENE"; havana_gene "OTTMUSG00000014729.1";
chr6	HAVANA	exon	31305224	31305324	0	+	.	gene_id "ENSMUSG00000087380.10"; transcript_id "ENSMUST00000346176.1"; gene_type "lncRNA"; gene_name "2210408F21Rik"; transcript_type "lncRNA"; transcript_name "2210408F21Rik-473"; exon_number 2; exon_id "ENSMUSE00000725280.2"; level 2; mgi_id "MGI:1920902"; tag "TAGENE"; havana_gene "OTTMUSG00000014729.1";
chr6	HAVANA	exon	31305224	31305324	0	+	.	gene_id "ENSMUSG00000087380.10"; transcript_id "ENSMUST00000346195.1"; gene_type "lncRNA"; gene_name "2210408F21Rik"; transcript_type "lncRNA"; transcript_name "2210408F21Rik-492"; exon_number 2; exon_id "ENSMUSE00000725280.2"; level 2; mgi_id "MGI:1920902"; tag "TAGENE"; havana_gene "OTTMUSG00000014729.1";
chr6	HAVANA	exon	31305224	31305324	0	+	.	gene_id "ENSMUSG00000087380.10"; transcript_id "ENSMUST00000346186.1"; gene_type "lncRNA"; gene_name "2210408F21Rik"; transcript_type "lncRNA"; transcript_name "2210408F21Rik-483"; exon_number 2; exon_id "ENSMUSE00000725280.2"; level 2; mgi_id "MGI:1920902"; tag "TAGENE"; havana_gene "OTTMUSG00000014729.1";
chr6	ENSEMBL_gcm37	exon	31305224	31305324	0.01231478166099	+	.	gene_id "ENSMUSG00000087380.10"; transcript_id "ENSMUSG00000087380.10_tx_128"; exon_id "chr6_31305224_31305324_+"; exonnum "5"; txlen "2267";
chr6	HAVANA	exon	31305224	31305538	0	+	.	gene_id "ENSMUSG00000087380.10"; transcript_id "ENSMUST00000346178.1"; gene_type "lncRNA"; gene_name "2210408F21Rik"; transcript_type "lncRNA"; transcript_name "2210408F21Rik-475"; exon_number 2; exon_id "ENSMUSE00001681808.1"; level 2; mgi_id "MGI:1920902"; tag "TAGENE"; havana_gene "OTTMUSG00000014729.1";
chr6	HAVANA	exon	31305224	31305960	0	+	.	gene_id "ENSMUSG00000087380.10"; transcript_id "ENSMUST00000247052.1"; gene_type "lncRNA"; gene_name "2210408F21Rik"; transcript_type "lncRNA"; transcript_name "2210408F21Rik-288"; exon_number 4; exon_id "ENSMUSE00001489829.1"; level 2; mgi_id "MGI:1920902"; tag "basic"; tag "TAGENE"; havana_gene "OTTMUSG00000014729.1";
chr6	HAVANA	exon	31305226	31305295	0	+	.	gene_id "ENSMUSG00000087380.10"; transcript_id "ENSMUST00000245970.1"; gene_type "lncRNA"; gene_name "2210408F21Rik"; transcript_type "lncRNA"; transcript_name "2210408F21Rik-274"; exon_number 4; exon_id "ENSMUSE00001487153.1"; level 2; mgi_id "MGI:1920902"; tag "basic"; tag "TAGENE"; havana_gene "OTTMUSG00000014729.1";
chr6	HAVANA	exon	31305267	31305295	0	+	.	gene_id "ENSMUSG00000087380.10"; transcript_id "ENSMUST00000241528.2"; gene_type "lncRNA"; gene_name "2210408F21Rik"; transcript_type "lncRNA"; transcript_name "2210408F21Rik-224"; exon_number 4; exon_id "ENSMUSE00000723514.2"; level 2; mgi_id "MGI:1920902"; tag "TAGENE"; havana_gene "OTTMUSG00000014729.1";
chr6	HAVANA	exon	31305267	31305295	0	+	.	gene_id "ENSMUSG00000087380.10"; transcript_id "ENSMUST00000144612.9"; gene_type "lncRNA"; gene_name "2210408F21Rik"; transcript_type "lncRNA"; transcript_name "2210408F21Rik-209"; exon_number 3; exon_id "ENSMUSE00000723514.2"; level 2; transcript_support_level "3"; mgi_id "MGI:1920902"; tag "TAGENE"; havana_gene "OTTMUSG00000014729.1"; havana_transcript "OTTMUST00000034967.1";
chr6	HAVANA	exon	31305267	31305295	0	+	.	gene_id "ENSMUSG00000087380.10"; transcript_id "ENSMUST00000345998.1"; gene_type "lncRNA"; gene_name "2210408F21Rik"; transcript_type "lncRNA"; transcript_name "2210408F21Rik-301"; exon_number 3; exon_id "ENSMUSE00000723514.2"; level 2; mgi_id "MGI:1920902"; tag "basic"; tag "TAGENE"; havana_gene "OTTMUSG00000014729.1";
chr6	HAVANA	exon	31305267	31305295	0	+	.	gene_id "ENSMUSG00000087380.10"; transcript_id "ENSMUST00000246372.2"; gene_type "lncRNA"; gene_name "2210408F21Rik"; transcript_type "lncRNA"; transcript_name "2210408F21Rik-282"; exon_number 3; exon_id "ENSMUSE00000723514.2"; level 2; mgi_id "MGI:1920902"; tag "TAGENE"; havana_gene "OTTMUSG00000014729.1";
chr6	HAVANA	exon	31305267	31305295	0	+	.	gene_id "ENSMUSG00000087380.10"; transcript_id "ENSMUST00000346017.1"; gene_type "lncRNA"; gene_name "2210408F21Rik"; transcript_type "lncRNA"; transcript_name "2210408F21Rik-319"; exon_number 4; exon_id "ENSMUSE00000723514.2"; level 2; mgi_id "MGI:1920902"; tag "TAGENE"; havana_gene "OTTMUSG00000014729.1";
chr6	HAVANA	exon	31305267	31305295	0	+	.	gene_id "ENSMUSG00000087380.10"; transcript_id "ENSMUST00000246330.2"; gene_type "lncRNA"; gene_name "2210408F21Rik"; transcript_type "lncRNA"; transcript_name "2210408F21Rik-280"; exon_number 4; exon_id "ENSMUSE00000723514.2"; level 2; mgi_id "MGI:1920902"; tag "TAGENE"; havana_gene "OTTMUSG00000014729.1";
chr6	HAVANA	exon	31305267	31305295	0	+	.	gene_id "ENSMUSG00000087380.10"; transcript_id "ENSMUST00000346012.1"; gene_type "lncRNA"; gene_name "2210408F21Rik"; transcript_type "lncRNA"; transcript_name "2210408F21Rik-314"; exon_number 3; exon_id "ENSMUSE00000723514.2"; level 2; mgi_id "MGI:1920902"; tag "TAGENE"; havana_gene "OTTMUSG00000014729.1";
chr6	HAVANA	exon	31305267	31305295	0	+	.	gene_id "ENSMUSG00000087380.10"; transcript_id "ENSMUST00000346072.1"; gene_type "lncRNA"; gene_name "2210408F21Rik"; transcript_type "lncRNA"; transcript_name "2210408F21Rik-370"; exon_number 5; exon_id "ENSMUSE00000723514.2"; level 2; mgi_id "MGI:1920902"; tag "TAGENE"; havana_gene "OTTMUSG00000014729.1";
chr6	HAVANA	exon	31305267	31305295	0	+	.	gene_id "ENSMUSG00000087380.10"; transcript_id "ENSMUST00000346064.1"; gene_type "lncRNA"; gene_name "2210408F21Rik"; transcript_type "lncRNA"; transcript_name "2210408F21Rik-362"; exon_number 3; exon_id "ENSMUSE00000723514.2"; level 2; mgi_id "MGI:1920902"; tag "TAGENE"; havana_gene "OTTMUSG00000014729.1";
chr6	HAVANA	exon	31305267	31305295	0	+	.	gene_id "ENSMUSG00000087380.10"; transcript_id "ENSMUST00000346091.1"; gene_type "lncRNA"; gene_name "2210408F21Rik"; transcript_type "lncRNA"; transcript_name "2210408F21Rik-388"; exon_number 2; exon_id "ENSMUSE00000723514.2"; level 2; mgi_id "MGI:1920902"; tag "TAGENE"; havana_gene "OTTMUSG00000014729.1";
chr6	HAVANA	exon	31305267	31305295	0	+	.	gene_id "ENSMUSG00000087380.10"; transcript_id "ENSMUST00000346125.1"; gene_type "lncRNA"; gene_name "2210408F21Rik"; transcript_type "lncRNA"; transcript_name "2210408F21Rik-422"; exon_number 3; exon_id "ENSMUSE00000723514.2"; level 2; mgi_id "MGI:1920902"; tag "TAGENE"; havana_gene "OTTMUSG00000014729.1";
chr6	HAVANA	exon	31305267	31305324	0	+	.	gene_id "ENSMUSG00000087380.10"; transcript_id "ENSMUST00000246578.2"; gene_type "lncRNA"; gene_name "2210408F21Rik"; transcript_type "lncRNA"; transcript_name "2210408F21Rik-286"; exon_number 4; exon_id "ENSMUSE00001478656.1"; level 2; mgi_id "MGI:1920902"; tag "TAGENE"; havana_gene "OTTMUSG00000014729.1";
chr6	HAVANA	exon	31305267	31305324	0	+	.	gene_id "ENSMUSG00000087380.10"; transcript_id "ENSMUST00000245112.2"; gene_type "lncRNA"; gene_name "2210408F21Rik"; transcript_type "lncRNA"; transcript_name "2210408F21Rik-262"; exon_number 4; exon_id "ENSMUSE00001478656.1"; level 2; mgi_id "MGI:1920902"; tag "TAGENE"; havana_gene "OTTMUSG00000014729.1";
chr6	HAVANA	exon	31305267	31305324	0	+	.	gene_id "ENSMUSG00000087380.10"; transcript_id "ENSMUST00000245539.2"; gene_type "lncRNA"; gene_name "2210408F21Rik"; transcript_type "lncRNA"; transcript_name "2210408F21Rik-268"; exon_number 3; exon_id "ENSMUSE00001478656.1"; level 2; mgi_id "MGI:1920902"; tag "TAGENE"; havana_gene "OTTMUSG00000014729.1";
chr6	HAVANA	exon	31305267	31305324	0	+	.	gene_id "ENSMUSG00000087380.10"; transcript_id "ENSMUST00000346007.1"; gene_type "lncRNA"; gene_name "2210408F21Rik"; transcript_type "lncRNA"; transcript_name "2210408F21Rik-310"; exon_number 5; exon_id "ENSMUSE00001478656.1"; level 2; mgi_id "MGI:1920902"; tag "TAGENE"; havana_gene "OTTMUSG00000014729.1";
chr6	HAVANA	exon	31305267	31305324	0	+	.	gene_id "ENSMUSG00000087380.10"; transcript_id "ENSMUST00000346008.1"; gene_type "lncRNA"; gene_name "2210408F21Rik"; transcript_type "lncRNA"; transcript_name "2210408F21Rik-311"; exon_number 3; exon_id "ENSMUSE00001478656.1"; level 2; mgi_id "MGI:1920902"; tag "TAGENE"; havana_gene "OTTMUSG00000014729.1";
chr6	HAVANA	exon	31305267	31305324	0	+	.	gene_id "ENSMUSG00000087380.10"; transcript_id "ENSMUST00000242370.2"; gene_type "lncRNA"; gene_name "2210408F21Rik"; transcript_type "lncRNA"; transcript_name "2210408F21Rik-235"; exon_number 3; exon_id "ENSMUSE00001478656.1"; level 2; mgi_id "MGI:1920902"; tag "TAGENE"; havana_gene "OTTMUSG00000014729.1";
chr6	HAVANA	exon	31305267	31305324	0	+	.	gene_id "ENSMUSG00000087380.10"; transcript_id "ENSMUST00000346022.1"; gene_type "lncRNA"; gene_name "2210408F21Rik"; transcript_type "lncRNA"; transcript_name "2210408F21Rik-323"; exon_number 3; exon_id "ENSMUSE00001478656.1"; level 2; mgi_id "MGI:1920902"; tag "TAGENE"; havana_gene "OTTMUSG00000014729.1";
chr6	HAVANA	exon	31305267	31305324	0	+	.	gene_id "ENSMUSG00000087380.10"; transcript_id "ENSMUST00000346038.1"; gene_type "lncRNA"; gene_name "2210408F21Rik"; transcript_type "lncRNA"; transcript_name "2210408F21Rik-338"; exon_number 3; exon_id "ENSMUSE00001478656.1"; level 2; mgi_id "MGI:1920902"; tag "TAGENE"; havana_gene "OTTMUSG00000014729.1";
chr6	HAVANA	exon	31305267	31305324	0	+	.	gene_id "ENSMUSG00000087380.10"; transcript_id "ENSMUST00000346025.1"; gene_type "lncRNA"; gene_name "2210408F21Rik"; transcript_type "lncRNA"; transcript_name "2210408F21Rik-325"; exon_number 4; exon_id "ENSMUSE00001478656.1"; level 2; mgi_id "MGI:1920902"; tag "TAGENE"; havana_gene "OTTMUSG00000014729.1";
chr6	HAVANA	exon	31305267	31305324	0	+	.	gene_id "ENSMUSG00000087380.10"; transcript_id "ENSMUST00000346050.1"; gene_type "lncRNA"; gene_name "2210408F21Rik"; transcript_type "lncRNA"; transcript_name "2210408F21Rik-349"; exon_number 5; exon_id "ENSMUSE00001478656.1"; level 2; mgi_id "MGI:1920902"; tag "basic"; tag "TAGENE"; havana_gene "OTTMUSG00000014729.1";
chr6	HAVANA	exon	31305267	31305324	0	+	.	gene_id "ENSMUSG00000087380.10"; transcript_id "ENSMUST00000346035.1"; gene_type "lncRNA"; gene_name "2210408F21Rik"; transcript_type "lncRNA"; transcript_name "2210408F21Rik-335"; exon_number 5; exon_id "ENSMUSE00001478656.1"; level 2; mgi_id "MGI:1920902"; tag "TAGENE"; havana_gene "OTTMUSG00000014729.1";
chr6	HAVANA	exon	31305267	31305324	0	+	.	gene_id "ENSMUSG00000087380.10"; transcript_id "ENSMUST00000346042.1"; gene_type "lncRNA"; gene_name "2210408F21Rik"; transcript_type "lncRNA"; transcript_name "2210408F21Rik-342"; exon_number 5; exon_id "ENSMUSE00001478656.1"; level 2; mgi_id "MGI:1920902"; tag "TAGENE"; havana_gene "OTTMUSG00000014729.1";
chr6	HAVANA	exon	31305267	31305324	0	+	.	gene_id "ENSMUSG00000087380.10"; transcript_id "ENSMUST00000346043.1"; gene_type "lncRNA"; gene_name "2210408F21Rik"; transcript_type "lncRNA"; transcript_name "2210408F21Rik-343"; exon_number 5; exon_id "ENSMUSE00001478656.1"; level 2; mgi_id "MGI:1920902"; tag "TAGENE"; havana_gene "OTTMUSG00000014729.1";
chr6	HAVANA	exon	31305267	31305324	0	+	.	gene_id "ENSMUSG00000087380.10"; transcript_id "ENSMUST00000346060.1"; gene_type "lncRNA"; gene_name "2210408F21Rik"; transcript_type "lncRNA"; transcript_name "2210408F21Rik-358"; exon_number 4; exon_id "ENSMUSE00001478656.1"; level 2; mgi_id "MGI:1920902"; tag "TAGENE"; havana_gene "OTTMUSG00000014729.1";
chr6	HAVANA	exon	31305267	31305324	0	+	.	gene_id "ENSMUSG00000087380.10"; transcript_id "ENSMUST00000242723.1"; gene_type "lncRNA"; gene_name "2210408F21Rik"; transcript_type "lncRNA"; transcript_name "2210408F21Rik-238"; exon_number 4; exon_id "ENSMUSE00001478656.1"; level 2; mgi_id "MGI:1920902"; tag "basic"; tag "TAGENE"; havana_gene "OTTMUSG00000014729.1";
chr6	HAVANA	exon	31305267	31305324	0	+	.	gene_id "ENSMUSG00000087380.10"; transcript_id "ENSMUST00000346124.1"; gene_type "lncRNA"; gene_name "2210408F21Rik"; transcript_type "lncRNA"; transcript_name "2210408F21Rik-421"; exon_number 2; exon_id "ENSMUSE00001478656.1"; level 2; mgi_id "MGI:1920902"; tag "TAGENE"; havana_gene "OTTMUSG00000014729.1";
chr6	HAVANA	exon	31305267	31305324	0	+	.	gene_id "ENSMUSG00000087380.10"; transcript_id "ENSMUST00000346140.1"; gene_type "lncRNA"; gene_name "2210408F21Rik"; transcript_type "lncRNA"; transcript_name "2210408F21Rik-437"; exon_number 2; exon_id "ENSMUSE00001478656.1"; level 2; mgi_id "MGI:1920902"; tag "TAGENE"; havana_gene "OTTMUSG00000014729.1";
chr6	HAVANA	exon	31305267	31305324	0	+	.	gene_id "ENSMUSG00000087380.10"; transcript_id "ENSMUST00000346160.1"; gene_type "lncRNA"; gene_name "2210408F21Rik"; transcript_type "lncRNA"; transcript_name "2210408F21Rik-457"; exon_number 2; exon_id "ENSMUSE00001478656.1"; level 2; mgi_id "MGI:1920902"; tag "TAGENE"; havana_gene "OTTMUSG00000014729.1";
chr6	HAVANA	exon	31305267	31305324	0	+	.	gene_id "ENSMUSG00000087380.10"; transcript_id "ENSMUST00000346172.1"; gene_type "lncRNA"; gene_name "2210408F21Rik"; transcript_type "lncRNA"; transcript_name "2210408F21Rik-469"; exon_number 3; exon_id "ENSMUSE00001478656.1"; level 2; mgi_id "MGI:1920902"; tag "TAGENE"; havana_gene "OTTMUSG00000014729.1";
chr6	HAVANA	exon	31306070	31306286	0	+	.	gene_id "ENSMUSG00000087380.10"; transcript_id "ENSMUST00000346082.1"; gene_type "lncRNA"; gene_name "2210408F21Rik"; transcript_type "lncRNA"; transcript_name "2210408F21Rik-379"; exon_number 5; exon_id "ENSMUSE00001681781.1"; level 2; mgi_id "MGI:1920902"; tag "TAGENE"; havana_gene "OTTMUSG00000014729.1";
chr6	HAVANA	exon	31307749	31307904	0	+	.	gene_id "ENSMUSG00000087380.10"; transcript_id "ENSMUST00000346079.1"; gene_type "lncRNA"; gene_name "2210408F21Rik"; transcript_type "lncRNA"; transcript_name "2210408F21Rik-376"; exon_number 5; exon_id "ENSMUSE00001681692.1"; level 2; mgi_id "MGI:1920902"; tag "TAGENE"; havana_gene "OTTMUSG00000014729.1";
chr6	HAVANA	exon	31307749	31307904	0	+	.	gene_id "ENSMUSG00000087380.10"; transcript_id "ENSMUST00000346081.1"; gene_type "lncRNA"; gene_name "2210408F21Rik"; transcript_type "lncRNA"; transcript_name "2210408F21Rik-378"; exon_number 4; exon_id "ENSMUSE00001681692.1"; level 2; mgi_id "MGI:1920902"; tag "TAGENE"; havana_gene "OTTMUSG00000014729.1";
chr6	HAVANA	exon	31307749	31307904	0	+	.	gene_id "ENSMUSG00000087380.10"; transcript_id "ENSMUST00000346156.1"; gene_type "lncRNA"; gene_name "2210408F21Rik"; transcript_type "lncRNA"; transcript_name "2210408F21Rik-453"; exon_number 3; exon_id "ENSMUSE00001681692.1"; level 2; mgi_id "MGI:1920902"; tag "TAGENE"; havana_gene "OTTMUSG00000014729.1";
chr6	HAVANA	exon	31307749	31307904	0	+	.	gene_id "ENSMUSG00000087380.10"; transcript_id "ENSMUST00000346157.1"; gene_type "lncRNA"; gene_name "2210408F21Rik"; transcript_type "lncRNA"; transcript_name "2210408F21Rik-454"; exon_number 4; exon_id "ENSMUSE00001681692.1"; level 2; mgi_id "MGI:1920902"; tag "TAGENE"; havana_gene "OTTMUSG00000014729.1";
chr6	HAVANA	exon	31307749	31307904	0	+	.	gene_id "ENSMUSG00000087380.10"; transcript_id "ENSMUST00000346158.1"; gene_type "lncRNA"; gene_name "2210408F21Rik"; transcript_type "lncRNA"; transcript_name "2210408F21Rik-455"; exon_number 3; exon_id "ENSMUSE00001681692.1"; level 2; mgi_id "MGI:1920902"; tag "TAGENE"; havana_gene "OTTMUSG00000014729.1";
chr6	HAVANA	exon	31307749	31307904	0	+	.	gene_id "ENSMUSG00000087380.10"; transcript_id "ENSMUST00000346181.1"; gene_type "lncRNA"; gene_name "2210408F21Rik"; transcript_type "lncRNA"; transcript_name "2210408F21Rik-478"; exon_number 4; exon_id "ENSMUSE00001681692.1"; level 2; mgi_id "MGI:1920902"; tag "TAGENE"; havana_gene "OTTMUSG00000014729.1";
chr6	HAVANA	exon	31307749	31307904	0	+	.	gene_id "ENSMUSG00000087380.10"; transcript_id "ENSMUST00000346182.1"; gene_type "lncRNA"; gene_name "2210408F21Rik"; transcript_type "lncRNA"; transcript_name "2210408F21Rik-479"; exon_number 3; exon_id "ENSMUSE00001681692.1"; level 2; mgi_id "MGI:1920902"; tag "TAGENE"; havana_gene "OTTMUSG00000014729.1";
chr6	HAVANA	exon	31307749	31307904	0	+	.	gene_id "ENSMUSG00000087380.10"; transcript_id "ENSMUST00000346188.1"; gene_type "lncRNA"; gene_name "2210408F21Rik"; transcript_type "lncRNA"; transcript_name "2210408F21Rik-485"; exon_number 3; exon_id "ENSMUSE00001681692.1"; level 2; mgi_id "MGI:1920902"; tag "TAGENE"; havana_gene "OTTMUSG00000014729.1";
chr6	HAVANA	exon	31307749	31307904	0	+	.	gene_id "ENSMUSG00000087380.10"; transcript_id "ENSMUST00000346189.1"; gene_type "lncRNA"; gene_name "2210408F21Rik"; transcript_type "lncRNA"; transcript_name "2210408F21Rik-486"; exon_number 3; exon_id "ENSMUSE00001681692.1"; level 2; mgi_id "MGI:1920902"; tag "TAGENE"; havana_gene "OTTMUSG00000014729.1";
chr6	HAVANA	exon	31307749	31307904	0	+	.	gene_id "ENSMUSG00000087380.10"; transcript_id "ENSMUST00000346190.1"; gene_type "lncRNA"; gene_name "2210408F21Rik"; transcript_type "lncRNA"; transcript_name "2210408F21Rik-487"; exon_number 3; exon_id "ENSMUSE00001681692.1"; level 2; mgi_id "MGI:1920902"; tag "TAGENE"; havana_gene "OTTMUSG00000014729.1";
chr6	HAVANA	exon	31307749	31307904	0	+	.	gene_id "ENSMUSG00000087380.10"; transcript_id "ENSMUST00000346191.1"; gene_type "lncRNA"; gene_name "2210408F21Rik"; transcript_type "lncRNA"; transcript_name "2210408F21Rik-488"; exon_number 3; exon_id "ENSMUSE00001681692.1"; level 2; mgi_id "MGI:1920902"; tag "TAGENE"; havana_gene "OTTMUSG00000014729.1";
chr6	HAVANA	exon	31307749	31307906	0	+	.	gene_id "ENSMUSG00000087380.10"; transcript_id "ENSMUST00000346080.1"; gene_type "lncRNA"; gene_name "2210408F21Rik"; transcript_type "lncRNA"; transcript_name "2210408F21Rik-377"; exon_number 5; exon_id "ENSMUSE00001681708.1"; level 2; mgi_id "MGI:1920902"; tag "basic"; tag "TAGENE"; havana_gene "OTTMUSG00000014729.1";
chr6	HAVANA	exon	31307749	31307909	0	+	.	gene_id "ENSMUSG00000087380.10"; transcript_id "ENSMUST00000346078.1"; gene_type "lncRNA"; gene_name "2210408F21Rik"; transcript_type "lncRNA"; transcript_name "2210408F21Rik-375"; exon_number 5; exon_id "ENSMUSE00001681666.1"; level 2; mgi_id "MGI:1920902"; tag "TAGENE"; havana_gene "OTTMUSG00000014729.1";
chr6	HAVANA	exon	31307749	31307910	0	+	.	gene_id "ENSMUSG00000087380.10"; transcript_id "ENSMUST00000346128.1"; gene_type "lncRNA"; gene_name "2210408F21Rik"; transcript_type "lncRNA"; transcript_name "2210408F21Rik-425"; exon_number 3; exon_id "ENSMUSE00001681769.1"; level 2; mgi_id "MGI:1920902"; tag "TAGENE"; havana_gene "OTTMUSG00000014729.1";
chr6	HAVANA	exon	31307749	31307917	0	+	.	gene_id "ENSMUSG00000087380.10"; transcript_id "ENSMUST00000346183.1"; gene_type "lncRNA"; gene_name "2210408F21Rik"; transcript_type "lncRNA"; transcript_name "2210408F21Rik-480"; exon_number 3; exon_id "ENSMUSE00001681703.1"; level 2; mgi_id "MGI:1920902"; tag "TAGENE"; havana_gene "OTTMUSG00000014729.1";
chr6	HAVANA	exon	31308175	31308271	0	+	.	gene_id "ENSMUSG00000087380.10"; transcript_id "ENSMUST00000246533.2"; gene_type "lncRNA"; gene_name "2210408F21Rik"; transcript_type "lncRNA"; transcript_name "2210408F21Rik-285"; exon_number 5; exon_id "ENSMUSE00001485306.1"; level 2; mgi_id "MGI:1920902"; tag "TAGENE"; havana_gene "OTTMUSG00000014729.1";
chr6	HAVANA	exon	31308175	31308271	0	+	.	gene_id "ENSMUSG00000087380.10"; transcript_id "ENSMUST00000345992.1"; gene_type "lncRNA"; gene_name "2210408F21Rik"; transcript_type "lncRNA"; transcript_name "2210408F21Rik-295"; exon_number 5; exon_id "ENSMUSE00001485306.1"; level 2; mgi_id "MGI:1920902"; tag "TAGENE"; havana_gene "OTTMUSG00000014729.1";
chr6	HAVANA	exon	31308175	31308271	0	+	.	gene_id "ENSMUSG00000087380.10"; transcript_id "ENSMUST00000345999.1"; gene_type "lncRNA"; gene_name "2210408F21Rik"; transcript_type "lncRNA"; transcript_name "2210408F21Rik-302"; exon_number 5; exon_id "ENSMUSE00001485306.1"; level 2; mgi_id "MGI:1920902"; tag "TAGENE"; havana_gene "OTTMUSG00000014729.1";
chr6	HAVANA	exon	31308175	31308271	0	+	.	gene_id "ENSMUSG00000087380.10"; transcript_id "ENSMUST00000346013.1"; gene_type "lncRNA"; gene_name "2210408F21Rik"; transcript_type "lncRNA"; transcript_name "2210408F21Rik-315"; exon_number 6; exon_id "ENSMUSE00001485306.1"; level 2; mgi_id "MGI:1920902"; tag "TAGENE"; havana_gene "OTTMUSG00000014729.1";
chr6	HAVANA	exon	31308175	31308271	0	+	.	gene_id "ENSMUSG00000087380.10"; transcript_id "ENSMUST00000346017.1"; gene_type "lncRNA"; gene_name "2210408F21Rik"; transcript_type "lncRNA"; transcript_name "2210408F21Rik-319"; exon_number 5; exon_id "ENSMUSE00001485306.1"; level 2; mgi_id "MGI:1920902"; tag "TAGENE"; havana_gene "OTTMUSG00000014729.1";
chr6	HAVANA	exon	31308175	31308271	0	+	.	gene_id "ENSMUSG00000087380.10"; transcript_id "ENSMUST00000346047.1"; gene_type "lncRNA"; gene_name "2210408F21Rik"; transcript_type "lncRNA"; transcript_name "2210408F21Rik-346"; exon_number 4; exon_id "ENSMUSE00001485306.1"; level 2; mgi_id "MGI:1920902"; tag "TAGENE"; havana_gene "OTTMUSG00000014729.1";
chr6	HAVANA	exon	31308175	31308271	0	+	.	gene_id "ENSMUSG00000087380.10"; transcript_id "ENSMUST00000245172.1"; gene_type "lncRNA"; gene_name "2210408F21Rik"; transcript_type "lncRNA"; transcript_name "2210408F21Rik-264"; exon_number 6; exon_id "ENSMUSE00001485306.1"; level 2; mgi_id "MGI:1920902"; tag "basic"; tag "TAGENE"; havana_gene "OTTMUSG00000014729.1";
chr6	HAVANA	exon	31308175	31308271	0	+	.	gene_id "ENSMUSG00000087380.10"; transcript_id "ENSMUST00000346065.1"; gene_type "lncRNA"; gene_name "2210408F21Rik"; transcript_type "lncRNA"; transcript_name "2210408F21Rik-363"; exon_number 4; exon_id "ENSMUSE00001485306.1"; level 2; mgi_id "MGI:1920902"; tag "TAGENE"; havana_gene "OTTMUSG00000014729.1";
chr6	HAVANA	exon	31308175	31308271	0	+	.	gene_id "ENSMUSG00000087380.10"; transcript_id "ENSMUST00000346150.1"; gene_type "lncRNA"; gene_name "2210408F21Rik"; transcript_type "lncRNA"; transcript_name "2210408F21Rik-447"; exon_number 4; exon_id "ENSMUSE00001485306.1"; level 2; mgi_id "MGI:1920902"; tag "TAGENE"; havana_gene "OTTMUSG00000014729.1";
chr6	HAVANA	exon	31308175	31308284	0	+	.	gene_id "ENSMUSG00000087380.10"; transcript_id "ENSMUST00000346180.1"; gene_type "lncRNA"; gene_name "2210408F21Rik"; transcript_type "lncRNA"; transcript_name "2210408F21Rik-477"; exon_number 4; exon_id "ENSMUSE00001681758.1"; level 2; mgi_id "MGI:1920902"; tag "TAGENE"; havana_gene "OTTMUSG00000014729.1";
chr6	HAVANA	exon	31308175	31308479	0	+	.	gene_id "ENSMUSG00000087380.10"; transcript_id "ENSMUST00000346051.1"; gene_type "lncRNA"; gene_name "2210408F21Rik"; transcript_type "lncRNA"; transcript_name "2210408F21Rik-350"; exon_number 5; exon_id "ENSMUSE00001681822.1"; level 2; mgi_id "MGI:1920902"; tag "TAGENE"; havana_gene "OTTMUSG00000014729.1";
chr6	HAVANA	exon	31308175	31308479	0	+	.	gene_id "ENSMUSG00000087380.10"; transcript_id "ENSMUST00000346070.1"; gene_type "lncRNA"; gene_name "2210408F21Rik"; transcript_type "lncRNA"; transcript_name "2210408F21Rik-368"; exon_number 6; exon_id "ENSMUSE00001681822.1"; level 2; mgi_id "MGI:1920902"; tag "basic"; tag "TAGENE"; havana_gene "OTTMUSG00000014729.1";
chr6	HAVANA	exon	31308175	31308479	0	+	.	gene_id "ENSMUSG00000087380.10"; transcript_id "ENSMUST00000346148.1"; gene_type "lncRNA"; gene_name "2210408F21Rik"; transcript_type "lncRNA"; transcript_name "2210408F21Rik-445"; exon_number 3; exon_id "ENSMUSE00001681822.1"; level 2; mgi_id "MGI:1920902"; tag "TAGENE"; havana_gene "OTTMUSG00000014729.1";
chr6	HAVANA	exon	31308175	31308479	0	+	.	gene_id "ENSMUSG00000087380.10"; transcript_id "ENSMUST00000346173.1"; gene_type "lncRNA"; gene_name "2210408F21Rik"; transcript_type "lncRNA"; transcript_name "2210408F21Rik-470"; exon_number 3; exon_id "ENSMUSE00001681822.1"; level 2; mgi_id "MGI:1920902"; tag "basic"; tag "TAGENE"; havana_gene "OTTMUSG00000014729.1";
chr6	HAVANA	exon	31308175	31308479	0	+	.	gene_id "ENSMUSG00000087380.10"; transcript_id "ENSMUST00000346174.1"; gene_type "lncRNA"; gene_name "2210408F21Rik"; transcript_type "lncRNA"; transcript_name "2210408F21Rik-471"; exon_number 3; exon_id "ENSMUSE00001681822.1"; level 2; mgi_id "MGI:1920902"; tag "TAGENE"; havana_gene "OTTMUSG00000014729.1";
chr6	HAVANA	exon	31308175	31308499	0	+	.	gene_id "ENSMUSG00000087380.10"; transcript_id "ENSMUST00000246426.1"; gene_type "lncRNA"; gene_name "2210408F21Rik"; transcript_type "lncRNA"; transcript_name "2210408F21Rik-284"; exon_number 5; exon_id "ENSMUSE00001482897.1"; level 2; mgi_id "MGI:1920902"; tag "TAGENE"; havana_gene "OTTMUSG00000014729.1";
chr6	HAVANA	exon	31308175	31308499	0	+	.	gene_id "ENSMUSG00000087380.10"; transcript_id "ENSMUST00000346015.1"; gene_type "lncRNA"; gene_name "2210408F21Rik"; transcript_type "lncRNA"; transcript_name "2210408F21Rik-317"; exon_number 3; exon_id "ENSMUSE00001482897.1"; level 2; mgi_id "MGI:1920902"; tag "TAGENE"; havana_gene "OTTMUSG00000014729.1";
chr6	HAVANA	exon	31308175	31308499	0	+	.	gene_id "ENSMUSG00000087380.10"; transcript_id "ENSMUST00000345998.1"; gene_type "lncRNA"; gene_name "2210408F21Rik"; transcript_type "lncRNA"; transcript_name "2210408F21Rik-301"; exon_number 4; exon_id "ENSMUSE00001482897.1"; level 2; mgi_id "MGI:1920902"; tag "basic"; tag "TAGENE"; havana_gene "OTTMUSG00000014729.1";
chr6	HAVANA	exon	31308175	31308499	0	+	.	gene_id "ENSMUSG00000087380.10"; transcript_id "ENSMUST00000244125.2"; gene_type "lncRNA"; gene_name "2210408F21Rik"; transcript_type "lncRNA"; transcript_name "2210408F21Rik-255"; exon_number 5; exon_id "ENSMUSE00001482897.1"; level 2; mgi_id "MGI:1920902"; tag "TAGENE"; havana_gene "OTTMUSG00000014729.1";
chr6	HAVANA	exon	31308175	31308499	0	+	.	gene_id "ENSMUSG00000087380.10"; transcript_id "ENSMUST00000346057.1"; gene_type "lncRNA"; gene_name "2210408F21Rik"; transcript_type "lncRNA"; transcript_name "2210408F21Rik-355"; exon_number 4; exon_id "ENSMUSE00001482897.1"; level 2; mgi_id "MGI:1920902"; tag "TAGENE"; havana_gene "OTTMUSG00000014729.1";
chr6	HAVANA	exon	31308175	31308499	0	+	.	gene_id "ENSMUSG00000087380.10"; transcript_id "ENSMUST00000346149.1"; gene_type "lncRNA"; gene_name "2210408F21Rik"; transcript_type "lncRNA"; transcript_name "2210408F21Rik-446"; exon_number 3; exon_id "ENSMUSE00001482897.1"; level 2; mgi_id "MGI:1920902"; tag "TAGENE"; havana_gene "OTTMUSG00000014729.1";
chr6	HAVANA	exon	31308175	31308679	0	+	.	gene_id "ENSMUSG00000087380.10"; transcript_id "ENSMUST00000346074.1"; gene_type "lncRNA"; gene_name "2210408F21Rik"; transcript_type "lncRNA"; transcript_name "2210408F21Rik-371"; exon_number 4; exon_id "ENSMUSE00001681690.1"; level 2; mgi_id "MGI:1920902"; tag "basic"; tag "TAGENE"; havana_gene "OTTMUSG00000014729.1";
chr6	HAVANA	exon	31308175	31308679	0	+	.	gene_id "ENSMUSG00000087380.10"; transcript_id "ENSMUST00000346077.1"; gene_type "lncRNA"; gene_name "2210408F21Rik"; transcript_type "lncRNA"; transcript_name "2210408F21Rik-374"; exon_number 6; exon_id "ENSMUSE00001681690.1"; level 2; mgi_id "MGI:1920902"; tag "TAGENE"; havana_gene "OTTMUSG00000014729.1";
chr6	HAVANA	exon	31308175	31308679	0	+	.	gene_id "ENSMUSG00000087380.10"; transcript_id "ENSMUST00000346179.1"; gene_type "lncRNA"; gene_name "2210408F21Rik"; transcript_type "lncRNA"; transcript_name "2210408F21Rik-476"; exon_number 3; exon_id "ENSMUSE00001681690.1"; level 2; mgi_id "MGI:1920902"; tag "TAGENE"; havana_gene "OTTMUSG00000014729.1";
chr6	HAVANA	exon	31308175	31308679	0	+	.	gene_id "ENSMUSG00000087380.10"; transcript_id "ENSMUST00000346187.1"; gene_type "lncRNA"; gene_name "2210408F21Rik"; transcript_type "lncRNA"; transcript_name "2210408F21Rik-484"; exon_number 3; exon_id "ENSMUSE00001681690.1"; level 2; mgi_id "MGI:1920902"; tag "TAGENE"; havana_gene "OTTMUSG00000014729.1";
chr6	HAVANA	exon	31308175	31308679	0	+	.	gene_id "ENSMUSG00000087380.10"; transcript_id "ENSMUST00000346196.1"; gene_type "lncRNA"; gene_name "2210408F21Rik"; transcript_type "lncRNA"; transcript_name "2210408F21Rik-493"; exon_number 3; exon_id "ENSMUSE00001681690.1"; level 2; mgi_id "MGI:1920902"; tag "TAGENE"; havana_gene "OTTMUSG00000014729.1";
chr6	HAVANA	exon	31308175	31308686	0	+	.	gene_id "ENSMUSG00000087380.10"; transcript_id "ENSMUST00000346075.1"; gene_type "lncRNA"; gene_name "2210408F21Rik"; transcript_type "lncRNA"; transcript_name "2210408F21Rik-372"; exon_number 5; exon_id "ENSMUSE00001681702.1"; level 2; mgi_id "MGI:1920902"; tag "basic"; tag "TAGENE"; havana_gene "OTTMUSG00000014729.1";
chr6	HAVANA	exon	31308175	31308686	0	+	.	gene_id "ENSMUSG00000087380.10"; transcript_id "ENSMUST00000346076.1"; gene_type "lncRNA"; gene_name "2210408F21Rik"; transcript_type "lncRNA"; transcript_name "2210408F21Rik-373"; exon_number 4; exon_id "ENSMUSE00001681702.1"; level 2; mgi_id "MGI:1920902"; tag "TAGENE"; havana_gene "OTTMUSG00000014729.1";
chr6	HAVANA	exon	31308175	31308686	0	+	.	gene_id "ENSMUSG00000087380.10"; transcript_id "ENSMUST00000346195.1"; gene_type "lncRNA"; gene_name "2210408F21Rik"; transcript_type "lncRNA"; transcript_name "2210408F21Rik-492"; exon_number 3; exon_id "ENSMUSE00001681702.1"; level 2; mgi_id "MGI:1920902"; tag "TAGENE"; havana_gene "OTTMUSG00000014729.1";
chr6	HAVANA	exon	31312926	31312997	0	+	.	gene_id "ENSMUSG00000087380.10"; transcript_id "ENSMUST00000123149.10"; gene_type "lncRNA"; gene_name "2210408F21Rik"; transcript_type "lncRNA"; transcript_name "2210408F21Rik-201"; exon_number 5; exon_id "ENSMUSE00000839276.2"; level 2; transcript_support_level "5"; mgi_id "MGI:1920902"; tag "basic"; tag "TAGENE"; havana_gene "OTTMUSG00000014729.1"; havana_transcript "OTTMUST00000034969.1";
chr6	HAVANA	exon	31312926	31312997	0	+	.	gene_id "ENSMUSG00000087380.10"; transcript_id "ENSMUST00000241952.2"; gene_type "lncRNA"; gene_name "2210408F21Rik"; transcript_type "lncRNA"; transcript_name "2210408F21Rik-231"; exon_number 5; exon_id "ENSMUSE00000839276.2"; level 2; mgi_id "MGI:1920902"; tag "TAGENE"; havana_gene "OTTMUSG00000014729.1";
chr6	HAVANA	exon	31312926	31312997	0	+	.	gene_id "ENSMUSG00000087380.10"; transcript_id "ENSMUST00000245589.2"; gene_type "lncRNA"; gene_name "2210408F21Rik"; transcript_type "lncRNA"; transcript_name "2210408F21Rik-269"; exon_number 4; exon_id "ENSMUSE00000839276.2"; level 2; mgi_id "MGI:1920902"; tag "basic"; tag "TAGENE"; havana_gene "OTTMUSG00000014729.1";
chr6	HAVANA	exon	31312926	31312997	0	+	.	gene_id "ENSMUSG00000087380.10"; transcript_id "ENSMUST00000136571.10"; gene_type "lncRNA"; gene_name "2210408F21Rik"; transcript_type "lncRNA"; transcript_name "2210408F21Rik-205"; exon_number 3; exon_id "ENSMUSE00000839276.2"; level 2; transcript_support_level "3"; mgi_id "MGI:1920902"; tag "basic"; tag "TAGENE"; havana_gene "OTTMUSG00000014729.1"; havana_transcript "OTTMUST00000041327.1";
chr6	HAVANA	exon	31312926	31312997	0	+	.	gene_id "ENSMUSG00000087380.10"; transcript_id "ENSMUST00000245952.2"; gene_type "lncRNA"; gene_name "2210408F21Rik"; transcript_type "lncRNA"; transcript_name "2210408F21Rik-273"; exon_number 5; exon_id "ENSMUSE00000839276.2"; level 2; mgi_id "MGI:1920902"; tag "TAGENE"; havana_gene "OTTMUSG00000014729.1";
chr6	HAVANA	exon	31312926	31312997	0	+	.	gene_id "ENSMUSG00000087380.10"; transcript_id "ENSMUST00000243783.2"; gene_type "lncRNA"; gene_name "2210408F21Rik"; transcript_type "lncRNA"; transcript_name "2210408F21Rik-253"; exon_number 4; exon_id "ENSMUSE00000839276.2"; level 2; mgi_id "MGI:1920902"; tag "basic"; tag "TAGENE"; havana_gene "OTTMUSG00000014729.1";
chr6	HAVANA	exon	31312926	31312997	0	+	.	gene_id "ENSMUSG00000087380.10"; transcript_id "ENSMUST00000151076.10"; gene_type "lncRNA"; gene_name "2210408F21Rik"; transcript_type "lncRNA"; transcript_name "2210408F21Rik-211"; exon_number 4; exon_id "ENSMUSE00000839276.2"; level 2; transcript_support_level "1"; mgi_id "MGI:1920902"; tag "TAGENE"; havana_gene "OTTMUSG00000014729.1"; havana_transcript "OTTMUST00000041324.1";
chr6	HAVANA	exon	31312926	31312997	0	+	.	gene_id "ENSMUSG00000087380.10"; transcript_id "ENSMUST00000241398.2"; gene_type "lncRNA"; gene_name "2210408F21Rik"; transcript_type "lncRNA"; transcript_name "2210408F21Rik-222"; exon_number 3; exon_id "ENSMUSE00000839276.2"; level 2; mgi_id "MGI:1920902"; tag "basic"; tag "TAGENE"; havana_gene "OTTMUSG00000014729.1";
chr6	HAVANA	exon	31312926	31312997	0	+	.	gene_id "ENSMUSG00000087380.10"; transcript_id "ENSMUST00000243545.2"; gene_type "lncRNA"; gene_name "2210408F21Rik"; transcript_type "lncRNA"; transcript_name "2210408F21Rik-248"; exon_number 2; exon_id "ENSMUSE00000839276.2"; level 2; mgi_id "MGI:1920902"; tag "TAGENE"; havana_gene "OTTMUSG00000014729.1";
chr6	HAVANA	exon	31312926	31312997	0	+	.	gene_id "ENSMUSG00000087380.10"; transcript_id "ENSMUST00000244884.2"; gene_type "lncRNA"; gene_name "2210408F21Rik"; transcript_type "lncRNA"; transcript_name "2210408F21Rik-260"; exon_number 4; exon_id "ENSMUSE00000839276.2"; level 2; mgi_id "MGI:1920902"; tag "basic"; tag "TAGENE"; havana_gene "OTTMUSG00000014729.1";
chr6	HAVANA	exon	31312926	31312997	0	+	.	gene_id "ENSMUSG00000087380.10"; transcript_id "ENSMUST00000152157.10"; gene_type "lncRNA"; gene_name "2210408F21Rik"; transcript_type "lncRNA"; transcript_name "2210408F21Rik-213"; exon_number 3; exon_id "ENSMUSE00000839276.2"; level 2; transcript_support_level "2"; mgi_id "MGI:1920902"; tag "TAGENE"; havana_gene "OTTMUSG00000014729.1"; havana_transcript "OTTMUST00000041325.1";
chr6	HAVANA	exon	31312926	31312997	0	+	.	gene_id "ENSMUSG00000087380.10"; transcript_id "ENSMUST00000139444.10"; gene_type "lncRNA"; gene_name "2210408F21Rik"; transcript_type "lncRNA"; transcript_name "2210408F21Rik-208"; exon_number 3; exon_id "ENSMUSE00000839276.2"; level 2; transcript_support_level "3"; mgi_id "MGI:1920902"; tag "basic"; tag "TAGENE"; havana_gene "OTTMUSG00000014729.1"; havana_transcript "OTTMUST00000034966.1";
chr6	HAVANA	exon	31312926	31312997	0	+	.	gene_id "ENSMUSG00000087380.10"; transcript_id "ENSMUST00000241172.2"; gene_type "lncRNA"; gene_name "2210408F21Rik"; transcript_type "lncRNA"; transcript_name "2210408F21Rik-220"; exon_number 2; exon_id "ENSMUSE00000839276.2"; level 2; mgi_id "MGI:1920902"; tag "TAGENE"; havana_gene "OTTMUSG00000014729.1";
chr6	HAVANA	exon	31312926	31312997	0	+	.	gene_id "ENSMUSG00000087380.10"; transcript_id "ENSMUST00000151800.10"; gene_type "lncRNA"; gene_name "2210408F21Rik"; transcript_type "lncRNA"; transcript_name "2210408F21Rik-212"; exon_number 5; exon_id "ENSMUSE00000839276.2"; level 2; transcript_support_level "1"; mgi_id "MGI:1920902"; tag "basic"; tag "TAGENE"; havana_gene "OTTMUSG00000014729.1"; havana_transcript "OTTMUST00000041323.1";
chr6	HAVANA	exon	31312926	31312997	0	+	.	gene_id "ENSMUSG00000087380.10"; transcript_id "ENSMUST00000243327.2"; gene_type "lncRNA"; gene_name "2210408F21Rik"; transcript_type "lncRNA"; transcript_name "2210408F21Rik-245"; exon_number 4; exon_id "ENSMUSE00000839276.2"; level 2; mgi_id "MGI:1920902"; tag "basic"; tag "TAGENE"; havana_gene "OTTMUSG00000014729.1";
chr6	HAVANA	exon	31312926	31312997	0	+	.	gene_id "ENSMUSG00000087380.10"; transcript_id "ENSMUST00000138653.10"; gene_type "lncRNA"; gene_name "2210408F21Rik"; transcript_type "lncRNA"; transcript_name "2210408F21Rik-207"; exon_number 3; exon_id "ENSMUSE00000839276.2"; level 2; transcript_support_level "5"; mgi_id "MGI:1920902"; tag "TAGENE"; havana_gene "OTTMUSG00000014729.1"; havana_transcript "OTTMUST00000041326.1";
chr6	HAVANA	exon	31312926	31312997	0	+	.	gene_id "ENSMUSG00000087380.10"; transcript_id "ENSMUST00000345991.1"; gene_type "lncRNA"; gene_name "2210408F21Rik"; transcript_type "lncRNA"; transcript_name "2210408F21Rik-294"; exon_number 4; exon_id "ENSMUSE00000839276.2"; level 2; mgi_id "MGI:1920902"; tag "basic"; tag "TAGENE"; havana_gene "OTTMUSG00000014729.1";
chr6	HAVANA	exon	31312926	31312997	0	+	.	gene_id "ENSMUSG00000087380.10"; transcript_id "ENSMUST00000242503.2"; gene_type "lncRNA"; gene_name "2210408F21Rik"; transcript_type "lncRNA"; transcript_name "2210408F21Rik-236"; exon_number 4; exon_id "ENSMUSE00000839276.2"; level 2; mgi_id "MGI:1920902"; tag "TAGENE"; havana_gene "OTTMUSG00000014729.1";
chr6	HAVANA	exon	31312926	31312997	0	+	.	gene_id "ENSMUSG00000087380.10"; transcript_id "ENSMUST00000246533.2"; gene_type "lncRNA"; gene_name "2210408F21Rik"; transcript_type "lncRNA"; transcript_name "2210408F21Rik-285"; exon_number 6; exon_id "ENSMUSE00000839276.2"; level 2; mgi_id "MGI:1920902"; tag "TAGENE"; havana_gene "OTTMUSG00000014729.1";
chr6	HAVANA	exon	31312926	31312997	0	+	.	gene_id "ENSMUSG00000087380.10"; transcript_id "ENSMUST00000241601.2"; gene_type "lncRNA"; gene_name "2210408F21Rik"; transcript_type "lncRNA"; transcript_name "2210408F21Rik-225"; exon_number 4; exon_id "ENSMUSE00000839276.2"; level 2; mgi_id "MGI:1920902"; tag "TAGENE"; havana_gene "OTTMUSG00000014729.1";
chr6	HAVANA	exon	31312926	31312997	0	+	.	gene_id "ENSMUSG00000087380.10"; transcript_id "ENSMUST00000153057.10"; gene_type "lncRNA"; gene_name "2210408F21Rik"; transcript_type "lncRNA"; transcript_name "2210408F21Rik-214"; exon_number 5; exon_id "ENSMUSE00000839276.2"; level 2; transcript_support_level "3"; mgi_id "MGI:1920902"; tag "basic"; tag "TAGENE"; havana_gene "OTTMUSG00000014729.1"; havana_transcript "OTTMUST00000034970.1";
chr6	HAVANA	exon	31312926	31312997	0	+	.	gene_id "ENSMUSG00000087380.10"; transcript_id "ENSMUST00000243131.2"; gene_type "lncRNA"; gene_name "2210408F21Rik"; transcript_type "lncRNA"; transcript_name "2210408F21Rik-243"; exon_number 4; exon_id "ENSMUSE00000839276.2"; level 2; mgi_id "MGI:1920902"; tag "basic"; tag "TAGENE"; havana_gene "OTTMUSG00000014729.1";
chr6	HAVANA	exon	31312926	31312997	0	+	.	gene_id "ENSMUSG00000087380.10"; transcript_id "ENSMUST00000242046.2"; gene_type "lncRNA"; gene_name "2210408F21Rik"; transcript_type "lncRNA"; transcript_name "2210408F21Rik-232"; exon_number 3; exon_id "ENSMUSE00000839276.2"; level 2; mgi_id "MGI:1920902"; tag "TAGENE"; havana_gene "OTTMUSG00000014729.1";
chr6	HAVANA	exon	31312926	31312997	0	+	.	gene_id "ENSMUSG00000087380.10"; transcript_id "ENSMUST00000155345.10"; gene_type "lncRNA"; gene_name "2210408F21Rik"; transcript_type "lncRNA"; transcript_name "2210408F21Rik-215"; exon_number 6; exon_id "ENSMUSE00000839276.2"; level 2; transcript_support_level "1"; mgi_id "MGI:1920902"; tag "basic"; tag "TAGENE"; havana_gene "OTTMUSG00000014729.1"; havana_transcript "OTTMUST00000034963.1";
chr6	HAVANA	exon	31312926	31312997	0	+	.	gene_id "ENSMUSG00000087380.10"; transcript_id "ENSMUST00000241755.1"; gene_type "lncRNA"; gene_name "2210408F21Rik"; transcript_type "lncRNA"; transcript_name "2210408F21Rik-228"; exon_number 6; exon_id "ENSMUSE00000839276.2"; level 2; mgi_id "MGI:1920902"; tag "TAGENE"; havana_gene "OTTMUSG00000014729.1";
chr6	HAVANA	exon	31312926	31312997	0	+	.	gene_id "ENSMUSG00000087380.10"; transcript_id "ENSMUST00000241528.2"; gene_type "lncRNA"; gene_name "2210408F21Rik"; transcript_type "lncRNA"; transcript_name "2210408F21Rik-224"; exon_number 5; exon_id "ENSMUSE00000839276.2"; level 2; mgi_id "MGI:1920902"; tag "TAGENE"; havana_gene "OTTMUSG00000014729.1";
chr6	HAVANA	exon	31312926	31312997	0	+	.	gene_id "ENSMUSG00000087380.10"; transcript_id "ENSMUST00000242882.2"; gene_type "lncRNA"; gene_name "2210408F21Rik"; transcript_type "lncRNA"; transcript_name "2210408F21Rik-241"; exon_number 4; exon_id "ENSMUSE00000839276.2"; level 2; mgi_id "MGI:1920902"; tag "basic"; tag "TAGENE"; havana_gene "OTTMUSG00000014729.1";
chr6	HAVANA	exon	31312926	31312997	0	+	.	gene_id "ENSMUSG00000087380.10"; transcript_id "ENSMUST00000246578.2"; gene_type "lncRNA"; gene_name "2210408F21Rik"; transcript_type "lncRNA"; transcript_name "2210408F21Rik-286"; exon_number 5; exon_id "ENSMUSE00000839276.2"; level 2; mgi_id "MGI:1920902"; tag "TAGENE"; havana_gene "OTTMUSG00000014729.1";
chr6	HAVANA	exon	31312926	31312997	0	+	.	gene_id "ENSMUSG00000087380.10"; transcript_id "ENSMUST00000243282.2"; gene_type "lncRNA"; gene_name "2210408F21Rik"; transcript_type "lncRNA"; transcript_name "2210408F21Rik-244"; exon_number 4; exon_id "ENSMUSE00000839276.2"; level 2; mgi_id "MGI:1920902"; tag "TAGENE"; havana_gene "OTTMUSG00000014729.1";
chr6	HAVANA	exon	31312926	31312997	0	+	.	gene_id "ENSMUSG00000087380.10"; transcript_id "ENSMUST00000244678.2"; gene_type "lncRNA"; gene_name "2210408F21Rik"; transcript_type "lncRNA"; transcript_name "2210408F21Rik-258"; exon_number 3; exon_id "ENSMUSE00000839276.2"; level 2; mgi_id "MGI:1920902"; tag "TAGENE"; havana_gene "OTTMUSG00000014729.1";
chr6	HAVANA	exon	31312926	31312997	0	+	.	gene_id "ENSMUSG00000087380.10"; transcript_id "ENSMUST00000242766.2"; gene_type "lncRNA"; gene_name "2210408F21Rik"; transcript_type "lncRNA"; transcript_name "2210408F21Rik-239"; exon_number 3; exon_id "ENSMUSE00000839276.2"; level 2; mgi_id "MGI:1920902"; tag "basic"; tag "TAGENE"; havana_gene "OTTMUSG00000014729.1";
chr6	HAVANA	exon	31312926	31312997	0	+	.	gene_id "ENSMUSG00000087380.10"; transcript_id "ENSMUST00000241051.2"; gene_type "lncRNA"; gene_name "2210408F21Rik"; transcript_type "lncRNA"; transcript_name "2210408F21Rik-219"; exon_number 4; exon_id "ENSMUSE00000839276.2"; level 2; mgi_id "MGI:1920902"; tag "TAGENE"; havana_gene "OTTMUSG00000014729.1";
chr6	HAVANA	exon	31312926	31312997	0	+	.	gene_id "ENSMUSG00000087380.10"; transcript_id "ENSMUST00000345992.1"; gene_type "lncRNA"; gene_name "2210408F21Rik"; transcript_type "lncRNA"; transcript_name "2210408F21Rik-295"; exon_number 6; exon_id "ENSMUSE00000839276.2"; level 2; mgi_id "MGI:1920902"; tag "TAGENE"; havana_gene "OTTMUSG00000014729.1";
chr6	HAVANA	exon	31312926	31312997	0	+	.	gene_id "ENSMUSG00000087380.10"; transcript_id "ENSMUST00000245112.2"; gene_type "lncRNA"; gene_name "2210408F21Rik"; transcript_type "lncRNA"; transcript_name "2210408F21Rik-262"; exon_number 5; exon_id "ENSMUSE00000839276.2"; level 2; mgi_id "MGI:1920902"; tag "TAGENE"; havana_gene "OTTMUSG00000014729.1";
chr6	HAVANA	exon	31312926	31312997	0	+	.	gene_id "ENSMUSG00000087380.10"; transcript_id "ENSMUST00000345993.1"; gene_type "lncRNA"; gene_name "2210408F21Rik"; transcript_type "lncRNA"; transcript_name "2210408F21Rik-296"; exon_number 5; exon_id "ENSMUSE00000839276.2"; level 2; mgi_id "MGI:1920902"; tag "TAGENE"; havana_gene "OTTMUSG00000014729.1";
chr6	HAVANA	exon	31312926	31312997	0	+	.	gene_id "ENSMUSG00000087380.10"; transcript_id "ENSMUST00000245346.2"; gene_type "lncRNA"; gene_name "2210408F21Rik"; transcript_type "lncRNA"; transcript_name "2210408F21Rik-267"; exon_number 5; exon_id "ENSMUSE00000839276.2"; level 2; mgi_id "MGI:1920902"; tag "TAGENE"; havana_gene "OTTMUSG00000014729.1";
chr6	HAVANA	exon	31312926	31312997	0	+	.	gene_id "ENSMUSG00000087380.10"; transcript_id "ENSMUST00000346000.1"; gene_type "lncRNA"; gene_name "2210408F21Rik"; transcript_type "lncRNA"; transcript_name "2210408F21Rik-303"; exon_number 5; exon_id "ENSMUSE00000839276.2"; level 2; mgi_id "MGI:1920902"; tag "TAGENE"; havana_gene "OTTMUSG00000014729.1";
chr6	HAVANA	exon	31312926	31312997	0	+	.	gene_id "ENSMUSG00000087380.10"; transcript_id "ENSMUST00000243651.2"; gene_type "lncRNA"; gene_name "2210408F21Rik"; transcript_type "lncRNA"; transcript_name "2210408F21Rik-251"; exon_number 4; exon_id "ENSMUSE00000839276.2"; level 2; mgi_id "MGI:1920902"; tag "TAGENE"; havana_gene "OTTMUSG00000014729.1";
chr6	HAVANA	exon	31312926	31312997	0	+	.	gene_id "ENSMUSG00000087380.10"; transcript_id "ENSMUST00000245539.2"; gene_type "lncRNA"; gene_name "2210408F21Rik"; transcript_type "lncRNA"; transcript_name "2210408F21Rik-268"; exon_number 4; exon_id "ENSMUSE00000839276.2"; level 2; mgi_id "MGI:1920902"; tag "TAGENE"; havana_gene "OTTMUSG00000014729.1";
chr6	HAVANA	exon	31312926	31312997	0	+	.	gene_id "ENSMUSG00000087380.10"; transcript_id "ENSMUST00000245990.2"; gene_type "lncRNA"; gene_name "2210408F21Rik"; transcript_type "lncRNA"; transcript_name "2210408F21Rik-275"; exon_number 5; exon_id "ENSMUSE00000839276.2"; level 2; mgi_id "MGI:1920902"; tag "TAGENE"; havana_gene "OTTMUSG00000014729.1";
chr6	HAVANA	exon	31312926	31312997	0	+	.	gene_id "ENSMUSG00000087380.10"; transcript_id "ENSMUST00000242674.2"; gene_type "lncRNA"; gene_name "2210408F21Rik"; transcript_type "lncRNA"; transcript_name "2210408F21Rik-237"; exon_number 6; exon_id "ENSMUSE00000839276.2"; level 2; mgi_id "MGI:1920902"; tag "basic"; tag "TAGENE"; havana_gene "OTTMUSG00000014729.1";
chr6	HAVANA	exon	31312926	31312997	0	+	.	gene_id "ENSMUSG00000087380.10"; transcript_id "ENSMUST00000246426.1"; gene_type "lncRNA"; gene_name "2210408F21Rik"; transcript_type "lncRNA"; transcript_name "2210408F21Rik-284"; exon_number 6; exon_id "ENSMUSE00000839276.2"; level 2; mgi_id "MGI:1920902"; tag "TAGENE"; havana_gene "OTTMUSG00000014729.1";
chr6	HAVANA	exon	31312926	31312997	0	+	.	gene_id "ENSMUSG00000087380.10"; transcript_id "ENSMUST00000346002.1"; gene_type "lncRNA"; gene_name "2210408F21Rik"; transcript_type "lncRNA"; transcript_name "2210408F21Rik-305"; exon_number 5; exon_id "ENSMUSE00000839276.2"; level 2; mgi_id "MGI:1920902"; tag "basic"; tag "TAGENE"; havana_gene "OTTMUSG00000014729.1";
chr6	HAVANA	exon	31312926	31312997	0	+	.	gene_id "ENSMUSG00000087380.10"; transcript_id "ENSMUST00000245757.2"; gene_type "lncRNA"; gene_name "2210408F21Rik"; transcript_type "lncRNA"; transcript_name "2210408F21Rik-271"; exon_number 6; exon_id "ENSMUSE00000839276.2"; level 2; mgi_id "MGI:1920902"; tag "TAGENE"; havana_gene "OTTMUSG00000014729.1";
chr6	HAVANA	exon	31312926	31312997	0	+	.	gene_id "ENSMUSG00000087380.10"; transcript_id "ENSMUST00000243441.2"; gene_type "lncRNA"; gene_name "2210408F21Rik"; transcript_type "lncRNA"; transcript_name "2210408F21Rik-246"; exon_number 4; exon_id "ENSMUSE00000839276.2"; level 2; mgi_id "MGI:1920902"; tag "TAGENE"; havana_gene "OTTMUSG00000014729.1";
chr6	HAVANA	exon	31312926	31312997	0	+	.	gene_id "ENSMUSG00000087380.10"; transcript_id "ENSMUST00000241275.2"; gene_type "lncRNA"; gene_name "2210408F21Rik"; transcript_type "lncRNA"; transcript_name "2210408F21Rik-221"; exon_number 4; exon_id "ENSMUSE00000839276.2"; level 2; mgi_id "MGI:1920902"; tag "TAGENE"; havana_gene "OTTMUSG00000014729.1";
chr6	HAVANA	exon	31312926	31312997	0	+	.	gene_id "ENSMUSG00000087380.10"; transcript_id "ENSMUST00000242073.1"; gene_type "lncRNA"; gene_name "2210408F21Rik"; transcript_type "lncRNA"; transcript_name "2210408F21Rik-233"; exon_number 5; exon_id "ENSMUSE00000839276.2"; level 2; mgi_id "MGI:1920902"; tag "TAGENE"; havana_gene "OTTMUSG00000014729.1";
chr6	HAVANA	exon	31312926	31312997	0	+	.	gene_id "ENSMUSG00000087380.10"; transcript_id "ENSMUST00000346015.1"; gene_type "lncRNA"; gene_name "2210408F21Rik"; transcript_type "lncRNA"; transcript_name "2210408F21Rik-317"; exon_number 4; exon_id "ENSMUSE00000839276.2"; level 2; mgi_id "MGI:1920902"; tag "TAGENE"; havana_gene "OTTMUSG00000014729.1";
chr6	HAVANA	exon	31312926	31312997	0	+	.	gene_id "ENSMUSG00000087380.10"; transcript_id "ENSMUST00000246195.1"; gene_type "lncRNA"; gene_name "2210408F21Rik"; transcript_type "lncRNA"; transcript_name "2210408F21Rik-278"; exon_number 4; exon_id "ENSMUSE00000839276.2"; level 2; mgi_id "MGI:1920902"; tag "TAGENE"; havana_gene "OTTMUSG00000014729.1";
chr6	HAVANA	exon	31312926	31312997	0	+	.	gene_id "ENSMUSG00000087380.10"; transcript_id "ENSMUST00000246402.2"; gene_type "lncRNA"; gene_name "2210408F21Rik"; transcript_type "lncRNA"; transcript_name "2210408F21Rik-283"; exon_number 4; exon_id "ENSMUSE00000839276.2"; level 2; mgi_id "MGI:1920902"; tag "TAGENE"; havana_gene "OTTMUSG00000014729.1";
chr6	HAVANA	exon	31312926	31312997	0	+	.	gene_id "ENSMUSG00000087380.10"; transcript_id "ENSMUST00000346003.1"; gene_type "lncRNA"; gene_name "2210408F21Rik"; transcript_type "lncRNA"; transcript_name "2210408F21Rik-306"; exon_number 7; exon_id "ENSMUSE00000839276.2"; level 2; mgi_id "MGI:1920902"; tag "TAGENE"; havana_gene "OTTMUSG00000014729.1";
chr6	HAVANA	exon	31312926	31312997	0	+	.	gene_id "ENSMUSG00000087380.10"; transcript_id "ENSMUST00000144612.9"; gene_type "lncRNA"; gene_name "2210408F21Rik"; transcript_type "lncRNA"; transcript_name "2210408F21Rik-209"; exon_number 4; exon_id "ENSMUSE00000839276.2"; level 2; transcript_support_level "3"; mgi_id "MGI:1920902"; tag "TAGENE"; havana_gene "OTTMUSG00000014729.1"; havana_transcript "OTTMUST00000034967.1";
chr6	HAVANA	exon	31312926	31312997	0	+	.	gene_id "ENSMUSG00000087380.10"; transcript_id "ENSMUST00000243621.2"; gene_type "lncRNA"; gene_name "2210408F21Rik"; transcript_type "lncRNA"; transcript_name "2210408F21Rik-250"; exon_number 6; exon_id "ENSMUSE00000839276.2"; level 2; mgi_id "MGI:1920902"; tag "TAGENE"; havana_gene "OTTMUSG00000014729.1";
chr6	HAVANA	exon	31312926	31312997	0	+	.	gene_id "ENSMUSG00000087380.10"; transcript_id "ENSMUST00000243478.2"; gene_type "lncRNA"; gene_name "2210408F21Rik"; transcript_type "lncRNA"; transcript_name "2210408F21Rik-247"; exon_number 6; exon_id "ENSMUSE00000839276.2"; level 2; mgi_id "MGI:1920902"; tag "TAGENE"; havana_gene "OTTMUSG00000014729.1";
chr6	HAVANA	exon	31312926	31312997	0	+	.	gene_id "ENSMUSG00000087380.10"; transcript_id "ENSMUST00000345995.1"; gene_type "lncRNA"; gene_name "2210408F21Rik"; transcript_type "lncRNA"; transcript_name "2210408F21Rik-298"; exon_number 4; exon_id "ENSMUSE00000839276.2"; level 2; mgi_id "MGI:1920902"; tag "TAGENE"; havana_gene "OTTMUSG00000014729.1";
chr6	HAVANA	exon	31312926	31312997	0	+	.	gene_id "ENSMUSG00000087380.10"; transcript_id "ENSMUST00000345996.1"; gene_type "lncRNA"; gene_name "2210408F21Rik"; transcript_type "lncRNA"; transcript_name "2210408F21Rik-299"; exon_number 5; exon_id "ENSMUSE00000839276.2"; level 2; mgi_id "MGI:1920902"; tag "TAGENE"; havana_gene "OTTMUSG00000014729.1";
chr6	HAVANA	exon	31312926	31312997	0	+	.	gene_id "ENSMUSG00000087380.10"; transcript_id "ENSMUST00000345997.1"; gene_type "lncRNA"; gene_name "2210408F21Rik"; transcript_type "lncRNA"; transcript_name "2210408F21Rik-300"; exon_number 3; exon_id "ENSMUSE00000839276.2"; level 2; mgi_id "MGI:1920902"; tag "TAGENE"; havana_gene "OTTMUSG00000014729.1";
chr6	HAVANA	exon	31312926	31312997	0	+	.	gene_id "ENSMUSG00000087380.10"; transcript_id "ENSMUST00000345998.1"; gene_type "lncRNA"; gene_name "2210408F21Rik"; transcript_type "lncRNA"; transcript_name "2210408F21Rik-301"; exon_number 5; exon_id "ENSMUSE00000839276.2"; level 2; mgi_id "MGI:1920902"; tag "basic"; tag "TAGENE"; havana_gene "OTTMUSG00000014729.1";
chr6	HAVANA	exon	31312926	31312997	0	+	.	gene_id "ENSMUSG00000087380.10"; transcript_id "ENSMUST00000345994.1"; gene_type "lncRNA"; gene_name "2210408F21Rik"; transcript_type "lncRNA"; transcript_name "2210408F21Rik-297"; exon_number 4; exon_id "ENSMUSE00000839276.2"; level 2; mgi_id "MGI:1920902"; tag "TAGENE"; havana_gene "OTTMUSG00000014729.1";
chr6	HAVANA	exon	31312926	31312997	0	+	.	gene_id "ENSMUSG00000087380.10"; transcript_id "ENSMUST00000138606.10"; gene_type "lncRNA"; gene_name "2210408F21Rik"; transcript_type "lncRNA"; transcript_name "2210408F21Rik-206"; exon_number 5; exon_id "ENSMUSE00000839276.2"; level 2; transcript_support_level "5"; mgi_id "MGI:1920902"; tag "TAGENE"; havana_gene "OTTMUSG00000014729.1"; havana_transcript "OTTMUST00000034965.1";
chr6	HAVANA	exon	31312926	31312997	0	+	.	gene_id "ENSMUSG00000087380.10"; transcript_id "ENSMUST00000244771.2"; gene_type "lncRNA"; gene_name "2210408F21Rik"; transcript_type "lncRNA"; transcript_name "2210408F21Rik-259"; exon_number 5; exon_id "ENSMUSE00000839276.2"; level 2; mgi_id "MGI:1920902"; tag "TAGENE"; havana_gene "OTTMUSG00000014729.1";
chr6	HAVANA	exon	31312926	31312997	0	+	.	gene_id "ENSMUSG00000087380.10"; transcript_id "ENSMUST00000345999.1"; gene_type "lncRNA"; gene_name "2210408F21Rik"; transcript_type "lncRNA"; transcript_name "2210408F21Rik-302"; exon_number 6; exon_id "ENSMUSE00000839276.2"; level 2; mgi_id "MGI:1920902"; tag "TAGENE"; havana_gene "OTTMUSG00000014729.1";
chr6	HAVANA	exon	31312926	31312997	0	+	.	gene_id "ENSMUSG00000087380.10"; transcript_id "ENSMUST00000346006.1"; gene_type "lncRNA"; gene_name "2210408F21Rik"; transcript_type "lncRNA"; transcript_name "2210408F21Rik-309"; exon_number 3; exon_id "ENSMUSE00000839276.2"; level 2; mgi_id "MGI:1920902"; tag "TAGENE"; havana_gene "OTTMUSG00000014729.1";
chr6	HAVANA	exon	31312926	31312997	0	+	.	gene_id "ENSMUSG00000087380.10"; transcript_id "ENSMUST00000346014.1"; gene_type "lncRNA"; gene_name "2210408F21Rik"; transcript_type "lncRNA"; transcript_name "2210408F21Rik-316"; exon_number 5; exon_id "ENSMUSE00000839276.2"; level 2; mgi_id "MGI:1920902"; tag "TAGENE"; havana_gene "OTTMUSG00000014729.1";
chr6	HAVANA	exon	31312926	31312997	0	+	.	gene_id "ENSMUSG00000087380.10"; transcript_id "ENSMUST00000244005.2"; gene_type "lncRNA"; gene_name "2210408F21Rik"; transcript_type "lncRNA"; transcript_name "2210408F21Rik-254"; exon_number 4; exon_id "ENSMUSE00000839276.2"; level 2; mgi_id "MGI:1920902"; tag "basic"; tag "TAGENE"; havana_gene "OTTMUSG00000014729.1";
chr6	HAVANA	exon	31312926	31312997	0	+	.	gene_id "ENSMUSG00000087380.10"; transcript_id "ENSMUST00000246372.2"; gene_type "lncRNA"; gene_name "2210408F21Rik"; transcript_type "lncRNA"; transcript_name "2210408F21Rik-282"; exon_number 4; exon_id "ENSMUSE00000839276.2"; level 2; mgi_id "MGI:1920902"; tag "TAGENE"; havana_gene "OTTMUSG00000014729.1";
chr6	HAVANA	exon	31312926	31312997	0	+	.	gene_id "ENSMUSG00000087380.10"; transcript_id "ENSMUST00000346013.1"; gene_type "lncRNA"; gene_name "2210408F21Rik"; transcript_type "lncRNA"; transcript_name "2210408F21Rik-315"; exon_number 7; exon_id "ENSMUSE00000839276.2"; level 2; mgi_id "MGI:1920902"; tag "TAGENE"; havana_gene "OTTMUSG00000014729.1";
chr6	HAVANA	exon	31312926	31312997	0	+	.	gene_id "ENSMUSG00000087380.10"; transcript_id "ENSMUST00000346001.1"; gene_type "lncRNA"; gene_name "2210408F21Rik"; transcript_type "lncRNA"; transcript_name "2210408F21Rik-304"; exon_number 6; exon_id "ENSMUSE00000839276.2"; level 2; mgi_id "MGI:1920902"; tag "TAGENE"; havana_gene "OTTMUSG00000014729.1";
chr6	HAVANA	exon	31312926	31312997	0	+	.	gene_id "ENSMUSG00000087380.10"; transcript_id "ENSMUST00000346016.1"; gene_type "lncRNA"; gene_name "2210408F21Rik"; transcript_type "lncRNA"; transcript_name "2210408F21Rik-318"; exon_number 5; exon_id "ENSMUSE00000839276.2"; level 2; mgi_id "MGI:1920902"; tag "TAGENE"; havana_gene "OTTMUSG00000014729.1";
chr6	HAVANA	exon	31312926	31312997	0	+	.	gene_id "ENSMUSG00000087380.10"; transcript_id "ENSMUST00000346017.1"; gene_type "lncRNA"; gene_name "2210408F21Rik"; transcript_type "lncRNA"; transcript_name "2210408F21Rik-319"; exon_number 6; exon_id "ENSMUSE00000839276.2"; level 2; mgi_id "MGI:1920902"; tag "TAGENE"; havana_gene "OTTMUSG00000014729.1";
chr6	HAVANA	exon	31312926	31312997	0	+	.	gene_id "ENSMUSG00000087380.10"; transcript_id "ENSMUST00000346007.1"; gene_type "lncRNA"; gene_name "2210408F21Rik"; transcript_type "lncRNA"; transcript_name "2210408F21Rik-310"; exon_number 6; exon_id "ENSMUSE00000839276.2"; level 2; mgi_id "MGI:1920902"; tag "TAGENE"; havana_gene "OTTMUSG00000014729.1";
chr6	HAVANA	exon	31312926	31312997	0	+	.	gene_id "ENSMUSG00000087380.10"; transcript_id "ENSMUST00000346008.1"; gene_type "lncRNA"; gene_name "2210408F21Rik"; transcript_type "lncRNA"; transcript_name "2210408F21Rik-311"; exon_number 4; exon_id "ENSMUSE00000839276.2"; level 2; mgi_id "MGI:1920902"; tag "TAGENE"; havana_gene "OTTMUSG00000014729.1";
chr6	HAVANA	exon	31312926	31312997	0	+	.	gene_id "ENSMUSG00000087380.10"; transcript_id "ENSMUST00000346005.1"; gene_type "lncRNA"; gene_name "2210408F21Rik"; transcript_type "lncRNA"; transcript_name "2210408F21Rik-308"; exon_number 4; exon_id "ENSMUSE00000839276.2"; level 2; mgi_id "MGI:1920902"; tag "TAGENE"; havana_gene "OTTMUSG00000014729.1";
chr6	HAVANA	exon	31312926	31312997	0	+	.	gene_id "ENSMUSG00000087380.10"; transcript_id "ENSMUST00000245633.2"; gene_type "lncRNA"; gene_name "2210408F21Rik"; transcript_type "lncRNA"; transcript_name "2210408F21Rik-270"; exon_number 5; exon_id "ENSMUSE00000839276.2"; level 2; mgi_id "MGI:1920902"; tag "TAGENE"; havana_gene "OTTMUSG00000014729.1";
chr6	HAVANA	exon	31312926	31312997	0	+	.	gene_id "ENSMUSG00000087380.10"; transcript_id "ENSMUST00000246330.2"; gene_type "lncRNA"; gene_name "2210408F21Rik"; transcript_type "lncRNA"; transcript_name "2210408F21Rik-280"; exon_number 5; exon_id "ENSMUSE00000839276.2"; level 2; mgi_id "MGI:1920902"; tag "TAGENE"; havana_gene "OTTMUSG00000014729.1";
chr6	HAVANA	exon	31312926	31312997	0	+	.	gene_id "ENSMUSG00000087380.10"; transcript_id "ENSMUST00000240809.2"; gene_type "lncRNA"; gene_name "2210408F21Rik"; transcript_type "lncRNA"; transcript_name "2210408F21Rik-218"; exon_number 5; exon_id "ENSMUSE00000839276.2"; level 2; mgi_id "MGI:1920902"; tag "TAGENE"; havana_gene "OTTMUSG00000014729.1";
chr6	HAVANA	exon	31312926	31312997	0	+	.	gene_id "ENSMUSG00000087380.10"; transcript_id "ENSMUST00000245875.2"; gene_type "lncRNA"; gene_name "2210408F21Rik"; transcript_type "lncRNA"; transcript_name "2210408F21Rik-272"; exon_number 4; exon_id "ENSMUSE00000839276.2"; level 2; mgi_id "MGI:1920902"; tag "TAGENE"; havana_gene "OTTMUSG00000014729.1";
chr6	HAVANA	exon	31312926	31312997	0	+	.	gene_id "ENSMUSG00000087380.10"; transcript_id "ENSMUST00000243721.2"; gene_type "lncRNA"; gene_name "2210408F21Rik"; transcript_type "lncRNA"; transcript_name "2210408F21Rik-252"; exon_number 5; exon_id "ENSMUSE00000839276.2"; level 2; mgi_id "MGI:1920902"; tag "TAGENE"; havana_gene "OTTMUSG00000014729.1";
chr6	HAVANA	exon	31312926	31312997	0	+	.	gene_id "ENSMUSG00000087380.10"; transcript_id "ENSMUST00000345989.1"; gene_type "lncRNA"; gene_name "2210408F21Rik"; transcript_type "lncRNA"; transcript_name "2210408F21Rik-292"; exon_number 4; exon_id "ENSMUSE00000839276.2"; level 2; mgi_id "MGI:1920902"; tag "basic"; tag "TAGENE"; havana_gene "OTTMUSG00000014729.1";
chr6	HAVANA	exon	31312926	31312997	0	+	.	gene_id "ENSMUSG00000087380.10"; transcript_id "ENSMUST00000345987.1"; gene_type "lncRNA"; gene_name "2210408F21Rik"; transcript_type "lncRNA"; transcript_name "2210408F21Rik-290"; exon_number 3; exon_id "ENSMUSE00000839276.2"; level 2; mgi_id "MGI:1920902"; tag "TAGENE"; havana_gene "OTTMUSG00000014729.1";
chr6	HAVANA	exon	31312926	31312997	0	+	.	gene_id "ENSMUSG00000087380.10"; transcript_id "ENSMUST00000244488.2"; gene_type "lncRNA"; gene_name "2210408F21Rik"; transcript_type "lncRNA"; transcript_name "2210408F21Rik-257"; exon_number 3; exon_id "ENSMUSE00000839276.2"; level 2; mgi_id "MGI:1920902"; tag "TAGENE"; havana_gene "OTTMUSG00000014729.1";
chr6	HAVANA	exon	31312926	31312997	0	+	.	gene_id "ENSMUSG00000087380.10"; transcript_id "ENSMUST00000242370.2"; gene_type "lncRNA"; gene_name "2210408F21Rik"; transcript_type "lncRNA"; transcript_name "2210408F21Rik-235"; exon_number 4; exon_id "ENSMUSE00000839276.2"; level 2; mgi_id "MGI:1920902"; tag "TAGENE"; havana_gene "OTTMUSG00000014729.1";
chr6	HAVANA	exon	31312926	31312997	0	+	.	gene_id "ENSMUSG00000087380.10"; transcript_id "ENSMUST00000242937.1"; gene_type "lncRNA"; gene_name "2210408F21Rik"; transcript_type "lncRNA"; transcript_name "2210408F21Rik-242"; exon_number 5; exon_id "ENSMUSE00000839276.2"; level 2; mgi_id "MGI:1920902"; tag "TAGENE"; havana_gene "OTTMUSG00000014729.1";
chr6	HAVANA	exon	31312926	31312997	0	+	.	gene_id "ENSMUSG00000087380.10"; transcript_id "ENSMUST00000346012.1"; gene_type "lncRNA"; gene_name "2210408F21Rik"; transcript_type "lncRNA"; transcript_name "2210408F21Rik-314"; exon_number 4; exon_id "ENSMUSE00000839276.2"; level 2; mgi_id "MGI:1920902"; tag "TAGENE"; havana_gene "OTTMUSG00000014729.1";
chr6	HAVANA	exon	31312926	31312997	0	+	.	gene_id "ENSMUSG00000087380.10"; transcript_id "ENSMUST00000346018.1"; gene_type "lncRNA"; gene_name "2210408F21Rik"; transcript_type "lncRNA"; transcript_name "2210408F21Rik-320"; exon_number 6; exon_id "ENSMUSE00000839276.2"; level 2; mgi_id "MGI:1920902"; tag "basic"; tag "TAGENE"; havana_gene "OTTMUSG00000014729.1";
chr6	HAVANA	exon	31312926	31312997	0	+	.	gene_id "ENSMUSG00000087380.10"; transcript_id "ENSMUST00000241732.2"; gene_type "lncRNA"; gene_name "2210408F21Rik"; transcript_type "lncRNA"; transcript_name "2210408F21Rik-227"; exon_number 4; exon_id "ENSMUSE00000839276.2"; level 2; mgi_id "MGI:1920902"; tag "basic"; tag "TAGENE"; havana_gene "OTTMUSG00000014729.1";
chr6	HAVANA	exon	31312926	31312997	0	+	.	gene_id "ENSMUSG00000087380.10"; transcript_id "ENSMUST00000241772.2"; gene_type "lncRNA"; gene_name "2210408F21Rik"; transcript_type "lncRNA"; transcript_name "2210408F21Rik-229"; exon_number 5; exon_id "ENSMUSE00000839276.2"; level 2; mgi_id "MGI:1920902"; tag "TAGENE"; havana_gene "OTTMUSG00000014729.1";
chr6	HAVANA	exon	31312926	31312997	0	+	.	gene_id "ENSMUSG00000087380.10"; transcript_id "ENSMUST00000346019.1"; gene_type "lncRNA"; gene_name "2210408F21Rik"; transcript_type "lncRNA"; transcript_name "2210408F21Rik-321"; exon_number 4; exon_id "ENSMUSE00000839276.2"; level 2; mgi_id "MGI:1920902"; tag "TAGENE"; havana_gene "OTTMUSG00000014729.1";
chr6	HAVANA	exon	31312926	31312997	0	+	.	gene_id "ENSMUSG00000087380.10"; transcript_id "ENSMUST00000244961.2"; gene_type "lncRNA"; gene_name "2210408F21Rik"; transcript_type "lncRNA"; transcript_name "2210408F21Rik-261"; exon_number 5; exon_id "ENSMUSE00000839276.2"; level 2; mgi_id "MGI:1920902"; tag "TAGENE"; havana_gene "OTTMUSG00000014729.1";
chr6	HAVANA	exon	31312926	31312997	0	+	.	gene_id "ENSMUSG00000087380.10"; transcript_id "ENSMUST00000241415.2"; gene_type "lncRNA"; gene_name "2210408F21Rik"; transcript_type "lncRNA"; transcript_name "2210408F21Rik-223"; exon_number 5; exon_id "ENSMUSE00000839276.2"; level 2; mgi_id "MGI:1920902"; tag "TAGENE"; havana_gene "OTTMUSG00000014729.1";
chr6	HAVANA	exon	31312926	31312997	0	+	.	gene_id "ENSMUSG00000087380.10"; transcript_id "ENSMUST00000346020.1"; gene_type "lncRNA"; gene_name "2210408F21Rik"; transcript_type "lncRNA"; transcript_name "2210408F21Rik-322"; exon_number 6; exon_id "ENSMUSE00000839276.2"; level 2; mgi_id "MGI:1920902"; tag "TAGENE"; havana_gene "OTTMUSG00000014729.1";
chr6	HAVANA	exon	31312926	31312997	0	+	.	gene_id "ENSMUSG00000087380.10"; transcript_id "ENSMUST00000245306.2"; gene_type "lncRNA"; gene_name "2210408F21Rik"; transcript_type "lncRNA"; transcript_name "2210408F21Rik-266"; exon_number 4; exon_id "ENSMUSE00000839276.2"; level 2; mgi_id "MGI:1920902"; tag "TAGENE"; havana_gene "OTTMUSG00000014729.1";
chr6	HAVANA	exon	31312926	31312997	0	+	.	gene_id "ENSMUSG00000087380.10"; transcript_id "ENSMUST00000346022.1"; gene_type "lncRNA"; gene_name "2210408F21Rik"; transcript_type "lncRNA"; transcript_name "2210408F21Rik-323"; exon_number 4; exon_id "ENSMUSE00000839276.2"; level 2; mgi_id "MGI:1920902"; tag "TAGENE"; havana_gene "OTTMUSG00000014729.1";
chr6	HAVANA	exon	31312926	31312997	0	+	.	gene_id "ENSMUSG00000087380.10"; transcript_id "ENSMUST00000346029.1"; gene_type "lncRNA"; gene_name "2210408F21Rik"; transcript_type "lncRNA"; transcript_name "2210408F21Rik-329"; exon_number 5; exon_id "ENSMUSE00000839276.2"; level 2; mgi_id "MGI:1920902"; tag "TAGENE"; havana_gene "OTTMUSG00000014729.1";
chr6	HAVANA	exon	31312926	31312997	0	+	.	gene_id "ENSMUSG00000087380.10"; transcript_id "ENSMUST00000346026.1"; gene_type "lncRNA"; gene_name "2210408F21Rik"; transcript_type "lncRNA"; transcript_name "2210408F21Rik-326"; exon_number 5; exon_id "ENSMUSE00000839276.2"; level 2; mgi_id "MGI:1920902"; tag "TAGENE"; havana_gene "OTTMUSG00000014729.1";
chr6	HAVANA	exon	31312926	31312997	0	+	.	gene_id "ENSMUSG00000087380.10"; transcript_id "ENSMUST00000346027.1"; gene_type "lncRNA"; gene_name "2210408F21Rik"; transcript_type "lncRNA"; transcript_name "2210408F21Rik-327"; exon_number 5; exon_id "ENSMUSE00000839276.2"; level 2; mgi_id "MGI:1920902"; tag "TAGENE"; havana_gene "OTTMUSG00000014729.1";
chr6	HAVANA	exon	31312926	31312997	0	+	.	gene_id "ENSMUSG00000087380.10"; transcript_id "ENSMUST00000243604.2"; gene_type "lncRNA"; gene_name "2210408F21Rik"; transcript_type "lncRNA"; transcript_name "2210408F21Rik-249"; exon_number 5; exon_id "ENSMUSE00000839276.2"; level 2; mgi_id "MGI:1920902"; tag "TAGENE"; havana_gene "OTTMUSG00000014729.1";
chr6	HAVANA	exon	31312926	31312997	0	+	.	gene_id "ENSMUSG00000087380.10"; transcript_id "ENSMUST00000346037.1"; gene_type "lncRNA"; gene_name "2210408F21Rik"; transcript_type "lncRNA"; transcript_name "2210408F21Rik-337"; exon_number 6; exon_id "ENSMUSE00000839276.2"; level 2; mgi_id "MGI:1920902"; tag "TAGENE"; havana_gene "OTTMUSG00000014729.1";
chr6	HAVANA	exon	31312926	31312997	0	+	.	gene_id "ENSMUSG00000087380.10"; transcript_id "ENSMUST00000346038.1"; gene_type "lncRNA"; gene_name "2210408F21Rik"; transcript_type "lncRNA"; transcript_name "2210408F21Rik-338"; exon_number 4; exon_id "ENSMUSE00000839276.2"; level 2; mgi_id "MGI:1920902"; tag "TAGENE"; havana_gene "OTTMUSG00000014729.1";
chr6	HAVANA	exon	31312926	31312997	0	+	.	gene_id "ENSMUSG00000087380.10"; transcript_id "ENSMUST00000245130.2"; gene_type "lncRNA"; gene_name "2210408F21Rik"; transcript_type "lncRNA"; transcript_name "2210408F21Rik-263"; exon_number 5; exon_id "ENSMUSE00000839276.2"; level 2; mgi_id "MGI:1920902"; tag "TAGENE"; havana_gene "OTTMUSG00000014729.1";
chr6	HAVANA	exon	31312926	31312997	0	+	.	gene_id "ENSMUSG00000087380.10"; transcript_id "ENSMUST00000346031.1"; gene_type "lncRNA"; gene_name "2210408F21Rik"; transcript_type "lncRNA"; transcript_name "2210408F21Rik-331"; exon_number 5; exon_id "ENSMUSE00000839276.2"; level 2; mgi_id "MGI:1920902"; tag "TAGENE"; havana_gene "OTTMUSG00000014729.1";
chr6	HAVANA	exon	31312926	31312997	0	+	.	gene_id "ENSMUSG00000087380.10"; transcript_id "ENSMUST00000346030.1"; gene_type "lncRNA"; gene_name "2210408F21Rik"; transcript_type "lncRNA"; transcript_name "2210408F21Rik-330"; exon_number 4; exon_id "ENSMUSE00000839276.2"; level 2; mgi_id "MGI:1920902"; tag "TAGENE"; havana_gene "OTTMUSG00000014729.1";
chr6	HAVANA	exon	31312926	31312997	0	+	.	gene_id "ENSMUSG00000087380.10"; transcript_id "ENSMUST00000346025.1"; gene_type "lncRNA"; gene_name "2210408F21Rik"; transcript_type "lncRNA"; transcript_name "2210408F21Rik-325"; exon_number 5; exon_id "ENSMUSE00000839276.2"; level 2; mgi_id "MGI:1920902"; tag "TAGENE"; havana_gene "OTTMUSG00000014729.1";
chr6	HAVANA	exon	31312926	31312997	0	+	.	gene_id "ENSMUSG00000087380.10"; transcript_id "ENSMUST00000246127.2"; gene_type "lncRNA"; gene_name "2210408F21Rik"; transcript_type "lncRNA"; transcript_name "2210408F21Rik-276"; exon_number 6; exon_id "ENSMUSE00000839276.2"; level 2; mgi_id "MGI:1920902"; tag "basic"; tag "TAGENE"; havana_gene "OTTMUSG00000014729.1";
chr6	HAVANA	exon	31312926	31312997	0	+	.	gene_id "ENSMUSG00000087380.10"; transcript_id "ENSMUST00000346047.1"; gene_type "lncRNA"; gene_name "2210408F21Rik"; transcript_type "lncRNA"; transcript_name "2210408F21Rik-346"; exon_number 5; exon_id "ENSMUSE00000839276.2"; level 2; mgi_id "MGI:1920902"; tag "TAGENE"; havana_gene "OTTMUSG00000014729.1";
chr6	HAVANA	exon	31312926	31312997	0	+	.	gene_id "ENSMUSG00000087380.10"; transcript_id "ENSMUST00000346050.1"; gene_type "lncRNA"; gene_name "2210408F21Rik"; transcript_type "lncRNA"; transcript_name "2210408F21Rik-349"; exon_number 6; exon_id "ENSMUSE00000839276.2"; level 2; mgi_id "MGI:1920902"; tag "basic"; tag "TAGENE"; havana_gene "OTTMUSG00000014729.1";
chr6	HAVANA	exon	31312926	31312997	0	+	.	gene_id "ENSMUSG00000087380.10"; transcript_id "ENSMUST00000346041.1"; gene_type "lncRNA"; gene_name "2210408F21Rik"; transcript_type "lncRNA"; transcript_name "2210408F21Rik-341"; exon_number 4; exon_id "ENSMUSE00000839276.2"; level 2; mgi_id "MGI:1920902"; tag "TAGENE"; havana_gene "OTTMUSG00000014729.1";
chr6	HAVANA	exon	31312926	31312997	0	+	.	gene_id "ENSMUSG00000087380.10"; transcript_id "ENSMUST00000346033.1"; gene_type "lncRNA"; gene_name "2210408F21Rik"; transcript_type "lncRNA"; transcript_name "2210408F21Rik-333"; exon_number 4; exon_id "ENSMUSE00000839276.2"; level 2; mgi_id "MGI:1920902"; tag "TAGENE"; havana_gene "OTTMUSG00000014729.1";
chr6	HAVANA	exon	31312926	31312997	0	+	.	gene_id "ENSMUSG00000087380.10"; transcript_id "ENSMUST00000346023.1"; gene_type "lncRNA"; gene_name "2210408F21Rik"; transcript_type "lncRNA"; transcript_name "2210408F21Rik-324"; exon_number 6; exon_id "ENSMUSE00000839276.2"; level 2; mgi_id "MGI:1920902"; tag "TAGENE"; havana_gene "OTTMUSG00000014729.1";
chr6	HAVANA	exon	31312926	31312997	0	+	.	gene_id "ENSMUSG00000087380.10"; transcript_id "ENSMUST00000245970.1"; gene_type "lncRNA"; gene_name "2210408F21Rik"; transcript_type "lncRNA"; transcript_name "2210408F21Rik-274"; exon_number 5; exon_id "ENSMUSE00000839276.2"; level 2; mgi_id "MGI:1920902"; tag "basic"; tag "TAGENE"; havana_gene "OTTMUSG00000014729.1";
chr6	HAVANA	exon	31312926	31312997	0	+	.	gene_id "ENSMUSG00000087380.10"; transcript_id "ENSMUST00000346028.1"; gene_type "lncRNA"; gene_name "2210408F21Rik"; transcript_type "lncRNA"; transcript_name "2210408F21Rik-328"; exon_number 4; exon_id "ENSMUSE00000839276.2"; level 2; mgi_id "MGI:1920902"; tag "TAGENE"; havana_gene "OTTMUSG00000014729.1";
chr6	HAVANA	exon	31312926	31312997	0	+	.	gene_id "ENSMUSG00000087380.10"; transcript_id "ENSMUST00000346035.1"; gene_type "lncRNA"; gene_name "2210408F21Rik"; transcript_type "lncRNA"; transcript_name "2210408F21Rik-335"; exon_number 6; exon_id "ENSMUSE00000839276.2"; level 2; mgi_id "MGI:1920902"; tag "TAGENE"; havana_gene "OTTMUSG00000014729.1";
chr6	HAVANA	exon	31312926	31312997	0	+	.	gene_id "ENSMUSG00000087380.10"; transcript_id "ENSMUST00000346034.1"; gene_type "lncRNA"; gene_name "2210408F21Rik"; transcript_type "lncRNA"; transcript_name "2210408F21Rik-334"; exon_number 4; exon_id "ENSMUSE00000839276.2"; level 2; mgi_id "MGI:1920902"; tag "TAGENE"; havana_gene "OTTMUSG00000014729.1";
chr6	HAVANA	exon	31312926	31312997	0	+	.	gene_id "ENSMUSG00000087380.10"; transcript_id "ENSMUST00000346062.1"; gene_type "lncRNA"; gene_name "2210408F21Rik"; transcript_type "lncRNA"; transcript_name "2210408F21Rik-360"; exon_number 5; exon_id "ENSMUSE00000839276.2"; level 2; mgi_id "MGI:1920902"; tag "TAGENE"; havana_gene "OTTMUSG00000014729.1";
chr6	HAVANA	exon	31312926	31312997	0	+	.	gene_id "ENSMUSG00000087380.10"; transcript_id "ENSMUST00000346052.1"; gene_type "lncRNA"; gene_name "2210408F21Rik"; transcript_type "lncRNA"; transcript_name "2210408F21Rik-351"; exon_number 4; exon_id "ENSMUSE00000839276.2"; level 2; mgi_id "MGI:1920902"; tag "TAGENE"; havana_gene "OTTMUSG00000014729.1";
chr6	HAVANA	exon	31312926	31312997	0	+	.	gene_id "ENSMUSG00000087380.10"; transcript_id "ENSMUST00000346049.1"; gene_type "lncRNA"; gene_name "2210408F21Rik"; transcript_type "lncRNA"; transcript_name "2210408F21Rik-348"; exon_number 4; exon_id "ENSMUSE00000839276.2"; level 2; mgi_id "MGI:1920902"; tag "basic"; tag "TAGENE"; havana_gene "OTTMUSG00000014729.1";
chr6	HAVANA	exon	31312926	31312997	0	+	.	gene_id "ENSMUSG00000087380.10"; transcript_id "ENSMUST00000346042.1"; gene_type "lncRNA"; gene_name "2210408F21Rik"; transcript_type "lncRNA"; transcript_name "2210408F21Rik-342"; exon_number 6; exon_id "ENSMUSE00000839276.2"; level 2; mgi_id "MGI:1920902"; tag "TAGENE"; havana_gene "OTTMUSG00000014729.1";
chr6	HAVANA	exon	31312926	31312997	0	+	.	gene_id "ENSMUSG00000087380.10"; transcript_id "ENSMUST00000346043.1"; gene_type "lncRNA"; gene_name "2210408F21Rik"; transcript_type "lncRNA"; transcript_name "2210408F21Rik-343"; exon_number 6; exon_id "ENSMUSE00000839276.2"; level 2; mgi_id "MGI:1920902"; tag "TAGENE"; havana_gene "OTTMUSG00000014729.1";
chr6	HAVANA	exon	31312926	31312997	0	+	.	gene_id "ENSMUSG00000087380.10"; transcript_id "ENSMUST00000346036.1"; gene_type "lncRNA"; gene_name "2210408F21Rik"; transcript_type "lncRNA"; transcript_name "2210408F21Rik-336"; exon_number 5; exon_id "ENSMUSE00000839276.2"; level 2; mgi_id "MGI:1920902"; tag "TAGENE"; havana_gene "OTTMUSG00000014729.1";
chr6	HAVANA	exon	31312926	31312997	0	+	.	gene_id "ENSMUSG00000087380.10"; transcript_id "ENSMUST00000244269.2"; gene_type "lncRNA"; gene_name "2210408F21Rik"; transcript_type "lncRNA"; transcript_name "2210408F21Rik-256"; exon_number 5; exon_id "ENSMUSE00000839276.2"; level 2; mgi_id "MGI:1920902"; tag "TAGENE"; havana_gene "OTTMUSG00000014729.1";
chr6	HAVANA	exon	31312926	31312997	0	+	.	gene_id "ENSMUSG00000087380.10"; transcript_id "ENSMUST00000346032.1"; gene_type "lncRNA"; gene_name "2210408F21Rik"; transcript_type "lncRNA"; transcript_name "2210408F21Rik-332"; exon_number 4; exon_id "ENSMUSE00000839276.2"; level 2; mgi_id "MGI:1920902"; tag "TAGENE"; havana_gene "OTTMUSG00000014729.1";
chr6	HAVANA	exon	31312926	31312997	0	+	.	gene_id "ENSMUSG00000087380.10"; transcript_id "ENSMUST00000245172.1"; gene_type "lncRNA"; gene_name "2210408F21Rik"; transcript_type "lncRNA"; transcript_name "2210408F21Rik-264"; exon_number 7; exon_id "ENSMUSE00000839276.2"; level 2; mgi_id "MGI:1920902"; tag "basic"; tag "TAGENE"; havana_gene "OTTMUSG00000014729.1";
chr6	HAVANA	exon	31312926	31312997	0	+	.	gene_id "ENSMUSG00000087380.10"; transcript_id "ENSMUST00000346045.1"; gene_type "lncRNA"; gene_name "2210408F21Rik"; transcript_type "lncRNA"; transcript_name "2210408F21Rik-344"; exon_number 3; exon_id "ENSMUSE00000839276.2"; level 2; mgi_id "MGI:1920902"; tag "TAGENE"; havana_gene "OTTMUSG00000014729.1";
chr6	HAVANA	exon	31312926	31312997	0	+	.	gene_id "ENSMUSG00000087380.10"; transcript_id "ENSMUST00000346039.1"; gene_type "lncRNA"; gene_name "2210408F21Rik"; transcript_type "lncRNA"; transcript_name "2210408F21Rik-339"; exon_number 4; exon_id "ENSMUSE00000839276.2"; level 2; mgi_id "MGI:1920902"; tag "TAGENE"; havana_gene "OTTMUSG00000014729.1";
chr6	HAVANA	exon	31312926	31312997	0	+	.	gene_id "ENSMUSG00000087380.10"; transcript_id "ENSMUST00000346068.1"; gene_type "lncRNA"; gene_name "2210408F21Rik"; transcript_type "lncRNA"; transcript_name "2210408F21Rik-366"; exon_number 6; exon_id "ENSMUSE00000839276.2"; level 2; mgi_id "MGI:1920902"; tag "TAGENE"; havana_gene "OTTMUSG00000014729.1";
chr6	HAVANA	exon	31312926	31312997	0	+	.	gene_id "ENSMUSG00000087380.10"; transcript_id "ENSMUST00000346048.1"; gene_type "lncRNA"; gene_name "2210408F21Rik"; transcript_type "lncRNA"; transcript_name "2210408F21Rik-347"; exon_number 5; exon_id "ENSMUSE00000839276.2"; level 2; mgi_id "MGI:1920902"; tag "TAGENE"; havana_gene "OTTMUSG00000014729.1";
chr6	HAVANA	exon	31312926	31312997	0	+	.	gene_id "ENSMUSG00000087380.10"; transcript_id "ENSMUST00000246589.1"; gene_type "lncRNA"; gene_name "2210408F21Rik"; transcript_type "lncRNA"; transcript_name "2210408F21Rik-287"; exon_number 3; exon_id "ENSMUSE00000839276.2"; level 2; mgi_id "MGI:1920902"; tag "TAGENE"; havana_gene "OTTMUSG00000014729.1";
chr6	HAVANA	exon	31312926	31312997	0	+	.	gene_id "ENSMUSG00000087380.10"; transcript_id "ENSMUST00000345986.1"; gene_type "lncRNA"; gene_name "2210408F21Rik"; transcript_type "lncRNA"; transcript_name "2210408F21Rik-289"; exon_number 3; exon_id "ENSMUSE00000839276.2"; level 2; mgi_id "MGI:1920902"; tag "basic"; tag "Ensembl_canonical"; tag "GENCODE_Primary"; tag "TAGENE"; havana_gene "OTTMUSG00000014729.1";
chr6	HAVANA	exon	31312926	31312997	0	+	.	gene_id "ENSMUSG00000087380.10"; transcript_id "ENSMUST00000146778.8"; gene_type "lncRNA"; gene_name "2210408F21Rik"; transcript_type "lncRNA"; transcript_name "2210408F21Rik-210"; exon_number 5; exon_id "ENSMUSE00000839276.2"; level 2; transcript_support_level "5"; mgi_id "MGI:1920902"; havana_gene "OTTMUSG00000014729.1"; havana_transcript "OTTMUST00000041328.1";
chr6	HAVANA	exon	31312926	31312997	0	+	.	gene_id "ENSMUSG00000087380.10"; transcript_id "ENSMUST00000346051.1"; gene_type "lncRNA"; gene_name "2210408F21Rik"; transcript_type "lncRNA"; transcript_name "2210408F21Rik-350"; exon_number 6; exon_id "ENSMUSE00000839276.2"; level 2; mgi_id "MGI:1920902"; tag "TAGENE"; havana_gene "OTTMUSG00000014729.1";
chr6	HAVANA	exon	31312926	31312997	0	+	.	gene_id "ENSMUSG00000087380.10"; transcript_id "ENSMUST00000244125.2"; gene_type "lncRNA"; gene_name "2210408F21Rik"; transcript_type "lncRNA"; transcript_name "2210408F21Rik-255"; exon_number 6; exon_id "ENSMUSE00000839276.2"; level 2; mgi_id "MGI:1920902"; tag "TAGENE"; havana_gene "OTTMUSG00000014729.1";
chr6	HAVANA	exon	31312926	31312997	0	+	.	gene_id "ENSMUSG00000087380.10"; transcript_id "ENSMUST00000346046.1"; gene_type "lncRNA"; gene_name "2210408F21Rik"; transcript_type "lncRNA"; transcript_name "2210408F21Rik-345"; exon_number 5; exon_id "ENSMUSE00000839276.2"; level 2; mgi_id "MGI:1920902"; tag "TAGENE"; havana_gene "OTTMUSG00000014729.1";
chr6	HAVANA	exon	31312926	31312997	0	+	.	gene_id "ENSMUSG00000087380.10"; transcript_id "ENSMUST00000345990.1"; gene_type "lncRNA"; gene_name "2210408F21Rik"; transcript_type "lncRNA"; transcript_name "2210408F21Rik-293"; exon_number 3; exon_id "ENSMUSE00000839276.2"; level 2; mgi_id "MGI:1920902"; tag "TAGENE"; havana_gene "OTTMUSG00000014729.1";
chr6	HAVANA	exon	31312926	31312997	0	+	.	gene_id "ENSMUSG00000087380.10"; transcript_id "ENSMUST00000346040.1"; gene_type "lncRNA"; gene_name "2210408F21Rik"; transcript_type "lncRNA"; transcript_name "2210408F21Rik-340"; exon_number 6; exon_id "ENSMUSE00000839276.2"; level 2; mgi_id "MGI:1920902"; tag "TAGENE"; havana_gene "OTTMUSG00000014729.1";
chr6	HAVANA	exon	31312926	31312997	0	+	.	gene_id "ENSMUSG00000087380.10"; transcript_id "ENSMUST00000346054.1"; gene_type "lncRNA"; gene_name "2210408F21Rik"; transcript_type "lncRNA"; transcript_name "2210408F21Rik-353"; exon_number 5; exon_id "ENSMUSE00000839276.2"; level 2; mgi_id "MGI:1920902"; tag "TAGENE"; havana_gene "OTTMUSG00000014729.1";
chr6	HAVANA	exon	31312926	31312997	0	+	.	gene_id "ENSMUSG00000087380.10"; transcript_id "ENSMUST00000346053.1"; gene_type "lncRNA"; gene_name "2210408F21Rik"; transcript_type "lncRNA"; transcript_name "2210408F21Rik-352"; exon_number 5; exon_id "ENSMUSE00000839276.2"; level 2; mgi_id "MGI:1920902"; tag "TAGENE"; havana_gene "OTTMUSG00000014729.1";
chr6	HAVANA	exon	31312926	31312997	0	+	.	gene_id "ENSMUSG00000087380.10"; transcript_id "ENSMUST00000346072.1"; gene_type "lncRNA"; gene_name "2210408F21Rik"; transcript_type "lncRNA"; transcript_name "2210408F21Rik-370"; exon_number 6; exon_id "ENSMUSE00000839276.2"; level 2; mgi_id "MGI:1920902"; tag "TAGENE"; havana_gene "OTTMUSG00000014729.1";
chr6	HAVANA	exon	31312926	31312997	0	+	.	gene_id "ENSMUSG00000087380.10"; transcript_id "ENSMUST00000346061.1"; gene_type "lncRNA"; gene_name "2210408F21Rik"; transcript_type "lncRNA"; transcript_name "2210408F21Rik-359"; exon_number 6; exon_id "ENSMUSE00000839276.2"; level 2; mgi_id "MGI:1920902"; tag "basic"; tag "TAGENE"; havana_gene "OTTMUSG00000014729.1";
chr6	HAVANA	exon	31312926	31312997	0	+	.	gene_id "ENSMUSG00000087380.10"; transcript_id "ENSMUST00000346058.1"; gene_type "lncRNA"; gene_name "2210408F21Rik"; transcript_type "lncRNA"; transcript_name "2210408F21Rik-356"; exon_number 5; exon_id "ENSMUSE00000839276.2"; level 2; mgi_id "MGI:1920902"; tag "TAGENE"; havana_gene "OTTMUSG00000014729.1";
chr6	HAVANA	exon	31312926	31312997	0	+	.	gene_id "ENSMUSG00000087380.10"; transcript_id "ENSMUST00000346059.1"; gene_type "lncRNA"; gene_name "2210408F21Rik"; transcript_type "lncRNA"; transcript_name "2210408F21Rik-357"; exon_number 5; exon_id "ENSMUSE00000839276.2"; level 2; mgi_id "MGI:1920902"; tag "TAGENE"; havana_gene "OTTMUSG00000014729.1";
chr6	HAVANA	exon	31312926	31312997	0	+	.	gene_id "ENSMUSG00000087380.10"; transcript_id "ENSMUST00000346056.1"; gene_type "lncRNA"; gene_name "2210408F21Rik"; transcript_type "lncRNA"; transcript_name "2210408F21Rik-354"; exon_number 3; exon_id "ENSMUSE00000839276.2"; level 2; mgi_id "MGI:1920902"; tag "TAGENE"; havana_gene "OTTMUSG00000014729.1";
chr6	HAVANA	exon	31312926	31312997	0	+	.	gene_id "ENSMUSG00000087380.10"; transcript_id "ENSMUST00000346067.1"; gene_type "lncRNA"; gene_name "2210408F21Rik"; transcript_type "lncRNA"; transcript_name "2210408F21Rik-365"; exon_number 4; exon_id "ENSMUSE00000839276.2"; level 2; mgi_id "MGI:1920902"; tag "TAGENE"; havana_gene "OTTMUSG00000014729.1";
chr6	HAVANA	exon	31312926	31312997	0	+	.	gene_id "ENSMUSG00000087380.10"; transcript_id "ENSMUST00000242823.2"; gene_type "lncRNA"; gene_name "2210408F21Rik"; transcript_type "lncRNA"; transcript_name "2210408F21Rik-240"; exon_number 6; exon_id "ENSMUSE00000839276.2"; level 2; mgi_id "MGI:1920902"; tag "basic"; tag "TAGENE"; havana_gene "OTTMUSG00000014729.1";
chr6	HAVANA	exon	31312926	31312997	0	+	.	gene_id "ENSMUSG00000087380.10"; transcript_id "ENSMUST00000346057.1"; gene_type "lncRNA"; gene_name "2210408F21Rik"; transcript_type "lncRNA"; transcript_name "2210408F21Rik-355"; exon_number 5; exon_id "ENSMUSE00000839276.2"; level 2; mgi_id "MGI:1920902"; tag "TAGENE"; havana_gene "OTTMUSG00000014729.1";
chr6	HAVANA	exon	31312926	31312997	0	+	.	gene_id "ENSMUSG00000087380.10"; transcript_id "ENSMUST00000346060.1"; gene_type "lncRNA"; gene_name "2210408F21Rik"; transcript_type "lncRNA"; transcript_name "2210408F21Rik-358"; exon_number 5; exon_id "ENSMUSE00000839276.2"; level 2; mgi_id "MGI:1920902"; tag "TAGENE"; havana_gene "OTTMUSG00000014729.1";
chr6	HAVANA	exon	31312926	31312997	0	+	.	gene_id "ENSMUSG00000087380.10"; transcript_id "ENSMUST00000242723.1"; gene_type "lncRNA"; gene_name "2210408F21Rik"; transcript_type "lncRNA"; transcript_name "2210408F21Rik-238"; exon_number 5; exon_id "ENSMUSE00000839276.2"; level 2; mgi_id "MGI:1920902"; tag "basic"; tag "TAGENE"; havana_gene "OTTMUSG00000014729.1";
chr6	HAVANA	exon	31312926	31312997	0	+	.	gene_id "ENSMUSG00000087380.10"; transcript_id "ENSMUST00000346069.1"; gene_type "lncRNA"; gene_name "2210408F21Rik"; transcript_type "lncRNA"; transcript_name "2210408F21Rik-367"; exon_number 4; exon_id "ENSMUSE00000839276.2"; level 2; mgi_id "MGI:1920902"; tag "TAGENE"; havana_gene "OTTMUSG00000014729.1";
chr6	HAVANA	exon	31312926	31312997	0	+	.	gene_id "ENSMUSG00000087380.10"; transcript_id "ENSMUST00000346071.1"; gene_type "lncRNA"; gene_name "2210408F21Rik"; transcript_type "lncRNA"; transcript_name "2210408F21Rik-369"; exon_number 4; exon_id "ENSMUSE00000839276.2"; level 2; mgi_id "MGI:1920902"; tag "TAGENE"; havana_gene "OTTMUSG00000014729.1";
chr6	HAVANA	exon	31312926	31312997	0	+	.	gene_id "ENSMUSG00000087380.10"; transcript_id "ENSMUST00000346070.1"; gene_type "lncRNA"; gene_name "2210408F21Rik"; transcript_type "lncRNA"; transcript_name "2210408F21Rik-368"; exon_number 7; exon_id "ENSMUSE00000839276.2"; level 2; mgi_id "MGI:1920902"; tag "basic"; tag "TAGENE"; havana_gene "OTTMUSG00000014729.1";
chr6	HAVANA	exon	31312926	31312997	0	+	.	gene_id "ENSMUSG00000087380.10"; transcript_id "ENSMUST00000346066.1"; gene_type "lncRNA"; gene_name "2210408F21Rik"; transcript_type "lncRNA"; transcript_name "2210408F21Rik-364"; exon_number 3; exon_id "ENSMUSE00000839276.2"; level 2; mgi_id "MGI:1920902"; tag "TAGENE"; havana_gene "OTTMUSG00000014729.1";
chr6	HAVANA	exon	31312926	31312997	0	+	.	gene_id "ENSMUSG00000087380.10"; transcript_id "ENSMUST00000246274.1"; gene_type "lncRNA"; gene_name "2210408F21Rik"; transcript_type "lncRNA"; transcript_name "2210408F21Rik-279"; exon_number 5; exon_id "ENSMUSE00000839276.2"; level 2; mgi_id "MGI:1920902"; tag "TAGENE"; havana_gene "OTTMUSG00000014729.1";
chr6	HAVANA	exon	31312926	31312997	0	+	.	gene_id "ENSMUSG00000087380.10"; transcript_id "ENSMUST00000346064.1"; gene_type "lncRNA"; gene_name "2210408F21Rik"; transcript_type "lncRNA"; transcript_name "2210408F21Rik-362"; exon_number 4; exon_id "ENSMUSE00000839276.2"; level 2; mgi_id "MGI:1920902"; tag "TAGENE"; havana_gene "OTTMUSG00000014729.1";
chr6	HAVANA	exon	31312926	31312997	0	+	.	gene_id "ENSMUSG00000087380.10"; transcript_id "ENSMUST00000346065.1"; gene_type "lncRNA"; gene_name "2210408F21Rik"; transcript_type "lncRNA"; transcript_name "2210408F21Rik-363"; exon_number 5; exon_id "ENSMUSE00000839276.2"; level 2; mgi_id "MGI:1920902"; tag "TAGENE"; havana_gene "OTTMUSG00000014729.1";
chr6	HAVANA	exon	31312926	31312997	0	+	.	gene_id "ENSMUSG00000087380.10"; transcript_id "ENSMUST00000346091.1"; gene_type "lncRNA"; gene_name "2210408F21Rik"; transcript_type "lncRNA"; transcript_name "2210408F21Rik-388"; exon_number 3; exon_id "ENSMUSE00000839276.2"; level 2; mgi_id "MGI:1920902"; tag "TAGENE"; havana_gene "OTTMUSG00000014729.1";
chr6	HAVANA	exon	31312926	31312997	0	+	.	gene_id "ENSMUSG00000087380.10"; transcript_id "ENSMUST00000346093.1"; gene_type "lncRNA"; gene_name "2210408F21Rik"; transcript_type "lncRNA"; transcript_name "2210408F21Rik-390"; exon_number 5; exon_id "ENSMUSE00000839276.2"; level 2; mgi_id "MGI:1920902"; tag "TAGENE"; havana_gene "OTTMUSG00000014729.1";
chr6	HAVANA	exon	31312926	31312997	0	+	.	gene_id "ENSMUSG00000087380.10"; transcript_id "ENSMUST00000346095.1"; gene_type "lncRNA"; gene_name "2210408F21Rik"; transcript_type "lncRNA"; transcript_name "2210408F21Rik-392"; exon_number 5; exon_id "ENSMUSE00000839276.2"; level 2; mgi_id "MGI:1920902"; tag "basic"; tag "TAGENE"; havana_gene "OTTMUSG00000014729.1";
chr6	HAVANA	exon	31312926	31312997	0	+	.	gene_id "ENSMUSG00000087380.10"; transcript_id "ENSMUST00000346101.1"; gene_type "lncRNA"; gene_name "2210408F21Rik"; transcript_type "lncRNA"; transcript_name "2210408F21Rik-398"; exon_number 3; exon_id "ENSMUSE00000839276.2"; level 2; mgi_id "MGI:1920902"; tag "TAGENE"; havana_gene "OTTMUSG00000014729.1";
chr6	HAVANA	exon	31312926	31312997	0	+	.	gene_id "ENSMUSG00000087380.10"; transcript_id "ENSMUST00000346104.1"; gene_type "lncRNA"; gene_name "2210408F21Rik"; transcript_type "lncRNA"; transcript_name "2210408F21Rik-401"; exon_number 3; exon_id "ENSMUSE00000839276.2"; level 2; mgi_id "MGI:1920902"; tag "TAGENE"; havana_gene "OTTMUSG00000014729.1";
chr6	HAVANA	exon	31312926	31312997	0	+	.	gene_id "ENSMUSG00000087380.10"; transcript_id "ENSMUST00000346102.1"; gene_type "lncRNA"; gene_name "2210408F21Rik"; transcript_type "lncRNA"; transcript_name "2210408F21Rik-399"; exon_number 3; exon_id "ENSMUSE00000839276.2"; level 2; mgi_id "MGI:1920902"; tag "TAGENE"; havana_gene "OTTMUSG00000014729.1";
chr6	HAVANA	exon	31312926	31312997	0	+	.	gene_id "ENSMUSG00000087380.10"; transcript_id "ENSMUST00000346112.1"; gene_type "lncRNA"; gene_name "2210408F21Rik"; transcript_type "lncRNA"; transcript_name "2210408F21Rik-409"; exon_number 4; exon_id "ENSMUSE00000839276.2"; level 2; mgi_id "MGI:1920902"; tag "TAGENE"; havana_gene "OTTMUSG00000014729.1";
chr6	HAVANA	exon	31312926	31312997	0	+	.	gene_id "ENSMUSG00000087380.10"; transcript_id "ENSMUST00000346107.1"; gene_type "lncRNA"; gene_name "2210408F21Rik"; transcript_type "lncRNA"; transcript_name "2210408F21Rik-404"; exon_number 3; exon_id "ENSMUSE00000839276.2"; level 2; mgi_id "MGI:1920902"; tag "TAGENE"; havana_gene "OTTMUSG00000014729.1";
chr6	HAVANA	exon	31312926	31312997	0	+	.	gene_id "ENSMUSG00000087380.10"; transcript_id "ENSMUST00000346105.1"; gene_type "lncRNA"; gene_name "2210408F21Rik"; transcript_type "lncRNA"; transcript_name "2210408F21Rik-402"; exon_number 2; exon_id "ENSMUSE00000839276.2"; level 2; mgi_id "MGI:1920902"; tag "TAGENE"; havana_gene "OTTMUSG00000014729.1";
chr6	HAVANA	exon	31312926	31312997	0	+	.	gene_id "ENSMUSG00000087380.10"; transcript_id "ENSMUST00000346106.1"; gene_type "lncRNA"; gene_name "2210408F21Rik"; transcript_type "lncRNA"; transcript_name "2210408F21Rik-403"; exon_number 3; exon_id "ENSMUSE00000839276.2"; level 2; mgi_id "MGI:1920902"; tag "TAGENE"; havana_gene "OTTMUSG00000014729.1";
chr6	HAVANA	exon	31312926	31312997	0	+	.	gene_id "ENSMUSG00000087380.10"; transcript_id "ENSMUST00000346103.1"; gene_type "lncRNA"; gene_name "2210408F21Rik"; transcript_type "lncRNA"; transcript_name "2210408F21Rik-400"; exon_number 2; exon_id "ENSMUSE00000839276.2"; level 2; mgi_id "MGI:1920902"; tag "TAGENE"; havana_gene "OTTMUSG00000014729.1";
chr6	HAVANA	exon	31312926	31312997	0	+	.	gene_id "ENSMUSG00000087380.10"; transcript_id "ENSMUST00000346109.1"; gene_type "lncRNA"; gene_name "2210408F21Rik"; transcript_type "lncRNA"; transcript_name "2210408F21Rik-406"; exon_number 3; exon_id "ENSMUSE00000839276.2"; level 2; mgi_id "MGI:1920902"; tag "TAGENE"; havana_gene "OTTMUSG00000014729.1";
chr6	HAVANA	exon	31312926	31312997	0	+	.	gene_id "ENSMUSG00000087380.10"; transcript_id "ENSMUST00000346108.1"; gene_type "lncRNA"; gene_name "2210408F21Rik"; transcript_type "lncRNA"; transcript_name "2210408F21Rik-405"; exon_number 4; exon_id "ENSMUSE00000839276.2"; level 2; mgi_id "MGI:1920902"; tag "basic"; tag "TAGENE"; havana_gene "OTTMUSG00000014729.1";
chr6	HAVANA	exon	31312926	31312997	0	+	.	gene_id "ENSMUSG00000087380.10"; transcript_id "ENSMUST00000346110.1"; gene_type "lncRNA"; gene_name "2210408F21Rik"; transcript_type "lncRNA"; transcript_name "2210408F21Rik-407"; exon_number 2; exon_id "ENSMUSE00000839276.2"; level 2; mgi_id "MGI:1920902"; tag "TAGENE"; havana_gene "OTTMUSG00000014729.1";
chr6	HAVANA	exon	31312926	31312997	0	+	.	gene_id "ENSMUSG00000087380.10"; transcript_id "ENSMUST00000346111.1"; gene_type "lncRNA"; gene_name "2210408F21Rik"; transcript_type "lncRNA"; transcript_name "2210408F21Rik-408"; exon_number 3; exon_id "ENSMUSE00000839276.2"; level 2; mgi_id "MGI:1920902"; tag "TAGENE"; havana_gene "OTTMUSG00000014729.1";
chr6	HAVANA	exon	31312926	31312997	0	+	.	gene_id "ENSMUSG00000087380.10"; transcript_id "ENSMUST00000346092.1"; gene_type "lncRNA"; gene_name "2210408F21Rik"; transcript_type "lncRNA"; transcript_name "2210408F21Rik-389"; exon_number 3; exon_id "ENSMUSE00000839276.2"; level 2; mgi_id "MGI:1920902"; tag "TAGENE"; havana_gene "OTTMUSG00000014729.1";
chr6	HAVANA	exon	31312926	31312997	0	+	.	gene_id "ENSMUSG00000087380.10"; transcript_id "ENSMUST00000346113.1"; gene_type "lncRNA"; gene_name "2210408F21Rik"; transcript_type "lncRNA"; transcript_name "2210408F21Rik-410"; exon_number 3; exon_id "ENSMUSE00000839276.2"; level 2; mgi_id "MGI:1920902"; tag "TAGENE"; havana_gene "OTTMUSG00000014729.1";
chr6	HAVANA	exon	31312926	31312997	0	+	.	gene_id "ENSMUSG00000087380.10"; transcript_id "ENSMUST00000346114.1"; gene_type "lncRNA"; gene_name "2210408F21Rik"; transcript_type "lncRNA"; transcript_name "2210408F21Rik-411"; exon_number 3; exon_id "ENSMUSE00000839276.2"; level 2; mgi_id "MGI:1920902"; tag "TAGENE"; havana_gene "OTTMUSG00000014729.1";
chr6	HAVANA	exon	31312926	31312997	0	+	.	gene_id "ENSMUSG00000087380.10"; transcript_id "ENSMUST00000346115.1"; gene_type "lncRNA"; gene_name "2210408F21Rik"; transcript_type "lncRNA"; transcript_name "2210408F21Rik-412"; exon_number 4; exon_id "ENSMUSE00000839276.2"; level 2; mgi_id "MGI:1920902"; tag "TAGENE"; havana_gene "OTTMUSG00000014729.1";
chr6	HAVANA	exon	31312926	31312997	0	+	.	gene_id "ENSMUSG00000087380.10"; transcript_id "ENSMUST00000346116.1"; gene_type "lncRNA"; gene_name "2210408F21Rik"; transcript_type "lncRNA"; transcript_name "2210408F21Rik-413"; exon_number 3; exon_id "ENSMUSE00000839276.2"; level 2; mgi_id "MGI:1920902"; tag "TAGENE"; havana_gene "OTTMUSG00000014729.1";
chr6	HAVANA	exon	31312926	31312997	0	+	.	gene_id "ENSMUSG00000087380.10"; transcript_id "ENSMUST00000346117.1"; gene_type "lncRNA"; gene_name "2210408F21Rik"; transcript_type "lncRNA"; transcript_name "2210408F21Rik-414"; exon_number 2; exon_id "ENSMUSE00000839276.2"; level 2; mgi_id "MGI:1920902"; tag "TAGENE"; havana_gene "OTTMUSG00000014729.1";
chr6	HAVANA	exon	31312926	31312997	0	+	.	gene_id "ENSMUSG00000087380.10"; transcript_id "ENSMUST00000346118.1"; gene_type "lncRNA"; gene_name "2210408F21Rik"; transcript_type "lncRNA"; transcript_name "2210408F21Rik-415"; exon_number 3; exon_id "ENSMUSE00000839276.2"; level 2; mgi_id "MGI:1920902"; tag "TAGENE"; havana_gene "OTTMUSG00000014729.1";
chr6	HAVANA	exon	31312926	31312997	0	+	.	gene_id "ENSMUSG00000087380.10"; transcript_id "ENSMUST00000346121.1"; gene_type "lncRNA"; gene_name "2210408F21Rik"; transcript_type "lncRNA"; transcript_name "2210408F21Rik-418"; exon_number 2; exon_id "ENSMUSE00000839276.2"; level 2; mgi_id "MGI:1920902"; tag "TAGENE"; havana_gene "OTTMUSG00000014729.1";
chr6	HAVANA	exon	31312926	31312997	0	+	.	gene_id "ENSMUSG00000087380.10"; transcript_id "ENSMUST00000346119.1"; gene_type "lncRNA"; gene_name "2210408F21Rik"; transcript_type "lncRNA"; transcript_name "2210408F21Rik-416"; exon_number 3; exon_id "ENSMUSE00000839276.2"; level 2; mgi_id "MGI:1920902"; tag "TAGENE"; havana_gene "OTTMUSG00000014729.1";
chr6	HAVANA	exon	31312926	31312997	0	+	.	gene_id "ENSMUSG00000087380.10"; transcript_id "ENSMUST00000346120.1"; gene_type "lncRNA"; gene_name "2210408F21Rik"; transcript_type "lncRNA"; transcript_name "2210408F21Rik-417"; exon_number 2; exon_id "ENSMUSE00000839276.2"; level 2; mgi_id "MGI:1920902"; tag "TAGENE"; havana_gene "OTTMUSG00000014729.1";
chr6	HAVANA	exon	31312926	31312997	0	+	.	gene_id "ENSMUSG00000087380.10"; transcript_id "ENSMUST00000346122.1"; gene_type "lncRNA"; gene_name "2210408F21Rik"; transcript_type "lncRNA"; transcript_name "2210408F21Rik-419"; exon_number 3; exon_id "ENSMUSE00000839276.2"; level 2; mgi_id "MGI:1920902"; tag "TAGENE"; havana_gene "OTTMUSG00000014729.1";
chr6	HAVANA	exon	31312926	31312997	0	+	.	gene_id "ENSMUSG00000087380.10"; transcript_id "ENSMUST00000346123.1"; gene_type "lncRNA"; gene_name "2210408F21Rik"; transcript_type "lncRNA"; transcript_name "2210408F21Rik-420"; exon_number 3; exon_id "ENSMUSE00000839276.2"; level 2; mgi_id "MGI:1920902"; tag "TAGENE"; havana_gene "OTTMUSG00000014729.1";
chr6	HAVANA	exon	31312926	31312997	0	+	.	gene_id "ENSMUSG00000087380.10"; transcript_id "ENSMUST00000346127.1"; gene_type "lncRNA"; gene_name "2210408F21Rik"; transcript_type "lncRNA"; transcript_name "2210408F21Rik-424"; exon_number 4; exon_id "ENSMUSE00000839276.2"; level 2; mgi_id "MGI:1920902"; tag "TAGENE"; havana_gene "OTTMUSG00000014729.1";
chr6	HAVANA	exon	31312926	31312997	0	+	.	gene_id "ENSMUSG00000087380.10"; transcript_id "ENSMUST00000346124.1"; gene_type "lncRNA"; gene_name "2210408F21Rik"; transcript_type "lncRNA"; transcript_name "2210408F21Rik-421"; exon_number 3; exon_id "ENSMUSE00000839276.2"; level 2; mgi_id "MGI:1920902"; tag "TAGENE"; havana_gene "OTTMUSG00000014729.1";
chr6	HAVANA	exon	31312926	31312997	0	+	.	gene_id "ENSMUSG00000087380.10"; transcript_id "ENSMUST00000346125.1"; gene_type "lncRNA"; gene_name "2210408F21Rik"; transcript_type "lncRNA"; transcript_name "2210408F21Rik-422"; exon_number 4; exon_id "ENSMUSE00000839276.2"; level 2; mgi_id "MGI:1920902"; tag "TAGENE"; havana_gene "OTTMUSG00000014729.1";
chr6	HAVANA	exon	31312926	31312997	0	+	.	gene_id "ENSMUSG00000087380.10"; transcript_id "ENSMUST00000346126.1"; gene_type "lncRNA"; gene_name "2210408F21Rik"; transcript_type "lncRNA"; transcript_name "2210408F21Rik-423"; exon_number 4; exon_id "ENSMUSE00000839276.2"; level 2; mgi_id "MGI:1920902"; tag "TAGENE"; havana_gene "OTTMUSG00000014729.1";
chr6	HAVANA	exon	31312926	31312997	0	+	.	gene_id "ENSMUSG00000087380.10"; transcript_id "ENSMUST00000346132.1"; gene_type "lncRNA"; gene_name "2210408F21Rik"; transcript_type "lncRNA"; transcript_name "2210408F21Rik-429"; exon_number 2; exon_id "ENSMUSE00000839276.2"; level 2; mgi_id "MGI:1920902"; tag "TAGENE"; havana_gene "OTTMUSG00000014729.1";
chr6	HAVANA	exon	31312926	31312997	0	+	.	gene_id "ENSMUSG00000087380.10"; transcript_id "ENSMUST00000346137.1"; gene_type "lncRNA"; gene_name "2210408F21Rik"; transcript_type "lncRNA"; transcript_name "2210408F21Rik-434"; exon_number 3; exon_id "ENSMUSE00000839276.2"; level 2; mgi_id "MGI:1920902"; tag "TAGENE"; havana_gene "OTTMUSG00000014729.1";
chr6	HAVANA	exon	31312926	31312997	0	+	.	gene_id "ENSMUSG00000087380.10"; transcript_id "ENSMUST00000346133.1"; gene_type "lncRNA"; gene_name "2210408F21Rik"; transcript_type "lncRNA"; transcript_name "2210408F21Rik-430"; exon_number 3; exon_id "ENSMUSE00000839276.2"; level 2; mgi_id "MGI:1920902"; tag "TAGENE"; havana_gene "OTTMUSG00000014729.1";
chr6	HAVANA	exon	31312926	31312997	0	+	.	gene_id "ENSMUSG00000087380.10"; transcript_id "ENSMUST00000346134.1"; gene_type "lncRNA"; gene_name "2210408F21Rik"; transcript_type "lncRNA"; transcript_name "2210408F21Rik-431"; exon_number 3; exon_id "ENSMUSE00000839276.2"; level 2; mgi_id "MGI:1920902"; tag "TAGENE"; havana_gene "OTTMUSG00000014729.1";
chr6	HAVANA	exon	31312926	31312997	0	+	.	gene_id "ENSMUSG00000087380.10"; transcript_id "ENSMUST00000346135.1"; gene_type "lncRNA"; gene_name "2210408F21Rik"; transcript_type "lncRNA"; transcript_name "2210408F21Rik-432"; exon_number 2; exon_id "ENSMUSE00000839276.2"; level 2; mgi_id "MGI:1920902"; tag "TAGENE"; havana_gene "OTTMUSG00000014729.1";
chr6	HAVANA	exon	31312926	31312997	0	+	.	gene_id "ENSMUSG00000087380.10"; transcript_id "ENSMUST00000346138.1"; gene_type "lncRNA"; gene_name "2210408F21Rik"; transcript_type "lncRNA"; transcript_name "2210408F21Rik-435"; exon_number 4; exon_id "ENSMUSE00000839276.2"; level 2; mgi_id "MGI:1920902"; tag "TAGENE"; havana_gene "OTTMUSG00000014729.1";
chr6	HAVANA	exon	31312926	31312997	0	+	.	gene_id "ENSMUSG00000087380.10"; transcript_id "ENSMUST00000346139.1"; gene_type "lncRNA"; gene_name "2210408F21Rik"; transcript_type "lncRNA"; transcript_name "2210408F21Rik-436"; exon_number 3; exon_id "ENSMUSE00000839276.2"; level 2; mgi_id "MGI:1920902"; tag "TAGENE"; havana_gene "OTTMUSG00000014729.1";
chr6	HAVANA	exon	31312926	31312997	0	+	.	gene_id "ENSMUSG00000087380.10"; transcript_id "ENSMUST00000346136.1"; gene_type "lncRNA"; gene_name "2210408F21Rik"; transcript_type "lncRNA"; transcript_name "2210408F21Rik-433"; exon_number 3; exon_id "ENSMUSE00000839276.2"; level 2; mgi_id "MGI:1920902"; tag "TAGENE"; havana_gene "OTTMUSG00000014729.1";
chr6	HAVANA	exon	31312926	31312997	0	+	.	gene_id "ENSMUSG00000087380.10"; transcript_id "ENSMUST00000346140.1"; gene_type "lncRNA"; gene_name "2210408F21Rik"; transcript_type "lncRNA"; transcript_name "2210408F21Rik-437"; exon_number 3; exon_id "ENSMUSE00000839276.2"; level 2; mgi_id "MGI:1920902"; tag "TAGENE"; havana_gene "OTTMUSG00000014729.1";
chr6	HAVANA	exon	31312926	31312997	0	+	.	gene_id "ENSMUSG00000087380.10"; transcript_id "ENSMUST00000346141.1"; gene_type "lncRNA"; gene_name "2210408F21Rik"; transcript_type "lncRNA"; transcript_name "2210408F21Rik-438"; exon_number 3; exon_id "ENSMUSE00000839276.2"; level 2; mgi_id "MGI:1920902"; tag "TAGENE"; havana_gene "OTTMUSG00000014729.1";
chr6	HAVANA	exon	31312926	31312997	0	+	.	gene_id "ENSMUSG00000087380.10"; transcript_id "ENSMUST00000346142.1"; gene_type "lncRNA"; gene_name "2210408F21Rik"; transcript_type "lncRNA"; transcript_name "2210408F21Rik-439"; exon_number 3; exon_id "ENSMUSE00000839276.2"; level 2; mgi_id "MGI:1920902"; tag "TAGENE"; havana_gene "OTTMUSG00000014729.1";
chr6	HAVANA	exon	31312926	31312997	0	+	.	gene_id "ENSMUSG00000087380.10"; transcript_id "ENSMUST00000346143.1"; gene_type "lncRNA"; gene_name "2210408F21Rik"; transcript_type "lncRNA"; transcript_name "2210408F21Rik-440"; exon_number 3; exon_id "ENSMUSE00000839276.2"; level 2; mgi_id "MGI:1920902"; tag "TAGENE"; havana_gene "OTTMUSG00000014729.1";
chr6	HAVANA	exon	31312926	31312997	0	+	.	gene_id "ENSMUSG00000087380.10"; transcript_id "ENSMUST00000346144.1"; gene_type "lncRNA"; gene_name "2210408F21Rik"; transcript_type "lncRNA"; transcript_name "2210408F21Rik-441"; exon_number 2; exon_id "ENSMUSE00000839276.2"; level 2; mgi_id "MGI:1920902"; tag "TAGENE"; havana_gene "OTTMUSG00000014729.1";
chr6	HAVANA	exon	31312926	31312997	0	+	.	gene_id "ENSMUSG00000087380.10"; transcript_id "ENSMUST00000346148.1"; gene_type "lncRNA"; gene_name "2210408F21Rik"; transcript_type "lncRNA"; transcript_name "2210408F21Rik-445"; exon_number 4; exon_id "ENSMUSE00000839276.2"; level 2; mgi_id "MGI:1920902"; tag "TAGENE"; havana_gene "OTTMUSG00000014729.1";
chr6	HAVANA	exon	31312926	31312997	0	+	.	gene_id "ENSMUSG00000087380.10"; transcript_id "ENSMUST00000346145.1"; gene_type "lncRNA"; gene_name "2210408F21Rik"; transcript_type "lncRNA"; transcript_name "2210408F21Rik-442"; exon_number 4; exon_id "ENSMUSE00000839276.2"; level 2; mgi_id "MGI:1920902"; tag "TAGENE"; havana_gene "OTTMUSG00000014729.1";
chr6	HAVANA	exon	31312926	31312997	0	+	.	gene_id "ENSMUSG00000087380.10"; transcript_id "ENSMUST00000346146.1"; gene_type "lncRNA"; gene_name "2210408F21Rik"; transcript_type "lncRNA"; transcript_name "2210408F21Rik-443"; exon_number 2; exon_id "ENSMUSE00000839276.2"; level 2; mgi_id "MGI:1920902"; tag "TAGENE"; havana_gene "OTTMUSG00000014729.1";
chr6	HAVANA	exon	31312926	31312997	0	+	.	gene_id "ENSMUSG00000087380.10"; transcript_id "ENSMUST00000346149.1"; gene_type "lncRNA"; gene_name "2210408F21Rik"; transcript_type "lncRNA"; transcript_name "2210408F21Rik-446"; exon_number 4; exon_id "ENSMUSE00000839276.2"; level 2; mgi_id "MGI:1920902"; tag "TAGENE"; havana_gene "OTTMUSG00000014729.1";
chr6	HAVANA	exon	31312926	31312997	0	+	.	gene_id "ENSMUSG00000087380.10"; transcript_id "ENSMUST00000346147.1"; gene_type "lncRNA"; gene_name "2210408F21Rik"; transcript_type "lncRNA"; transcript_name "2210408F21Rik-444"; exon_number 3; exon_id "ENSMUSE00000839276.2"; level 2; mgi_id "MGI:1920902"; tag "TAGENE"; havana_gene "OTTMUSG00000014729.1";
chr6	HAVANA	exon	31312926	31312997	0	+	.	gene_id "ENSMUSG00000087380.10"; transcript_id "ENSMUST00000346150.1"; gene_type "lncRNA"; gene_name "2210408F21Rik"; transcript_type "lncRNA"; transcript_name "2210408F21Rik-447"; exon_number 5; exon_id "ENSMUSE00000839276.2"; level 2; mgi_id "MGI:1920902"; tag "TAGENE"; havana_gene "OTTMUSG00000014729.1";
chr6	HAVANA	exon	31312926	31312997	0	+	.	gene_id "ENSMUSG00000087380.10"; transcript_id "ENSMUST00000346151.1"; gene_type "lncRNA"; gene_name "2210408F21Rik"; transcript_type "lncRNA"; transcript_name "2210408F21Rik-448"; exon_number 3; exon_id "ENSMUSE00000839276.2"; level 2; mgi_id "MGI:1920902"; tag "TAGENE"; havana_gene "OTTMUSG00000014729.1";
chr6	HAVANA	exon	31312926	31312997	0	+	.	gene_id "ENSMUSG00000087380.10"; transcript_id "ENSMUST00000346153.1"; gene_type "lncRNA"; gene_name "2210408F21Rik"; transcript_type "lncRNA"; transcript_name "2210408F21Rik-450"; exon_number 3; exon_id "ENSMUSE00000839276.2"; level 2; mgi_id "MGI:1920902"; tag "TAGENE"; havana_gene "OTTMUSG00000014729.1";
chr6	HAVANA	exon	31312926	31312997	0	+	.	gene_id "ENSMUSG00000087380.10"; transcript_id "ENSMUST00000346152.1"; gene_type "lncRNA"; gene_name "2210408F21Rik"; transcript_type "lncRNA"; transcript_name "2210408F21Rik-449"; exon_number 4; exon_id "ENSMUSE00000839276.2"; level 2; mgi_id "MGI:1920902"; tag "TAGENE"; havana_gene "OTTMUSG00000014729.1";
chr6	HAVANA	exon	31312926	31312997	0	+	.	gene_id "ENSMUSG00000087380.10"; transcript_id "ENSMUST00000346154.1"; gene_type "lncRNA"; gene_name "2210408F21Rik"; transcript_type "lncRNA"; transcript_name "2210408F21Rik-451"; exon_number 2; exon_id "ENSMUSE00000839276.2"; level 2; mgi_id "MGI:1920902"; tag "TAGENE"; havana_gene "OTTMUSG00000014729.1";
chr6	HAVANA	exon	31312926	31312997	0	+	.	gene_id "ENSMUSG00000087380.10"; transcript_id "ENSMUST00000346155.1"; gene_type "lncRNA"; gene_name "2210408F21Rik"; transcript_type "lncRNA"; transcript_name "2210408F21Rik-452"; exon_number 2; exon_id "ENSMUSE00000839276.2"; level 2; mgi_id "MGI:1920902"; tag "TAGENE"; havana_gene "OTTMUSG00000014729.1";
chr6	HAVANA	exon	31312926	31312997	0	+	.	gene_id "ENSMUSG00000087380.10"; transcript_id "ENSMUST00000346159.1"; gene_type "lncRNA"; gene_name "2210408F21Rik"; transcript_type "lncRNA"; transcript_name "2210408F21Rik-456"; exon_number 3; exon_id "ENSMUSE00000839276.2"; level 2; mgi_id "MGI:1920902"; tag "TAGENE"; havana_gene "OTTMUSG00000014729.1";
chr6	HAVANA	exon	31312926	31312997	0	+	.	gene_id "ENSMUSG00000087380.10"; transcript_id "ENSMUST00000346160.1"; gene_type "lncRNA"; gene_name "2210408F21Rik"; transcript_type "lncRNA"; transcript_name "2210408F21Rik-457"; exon_number 3; exon_id "ENSMUSE00000839276.2"; level 2; mgi_id "MGI:1920902"; tag "TAGENE"; havana_gene "OTTMUSG00000014729.1";
chr6	HAVANA	exon	31312926	31312997	0	+	.	gene_id "ENSMUSG00000087380.10"; transcript_id "ENSMUST00000346161.1"; gene_type "lncRNA"; gene_name "2210408F21Rik"; transcript_type "lncRNA"; transcript_name "2210408F21Rik-458"; exon_number 3; exon_id "ENSMUSE00000839276.2"; level 2; mgi_id "MGI:1920902"; tag "basic"; tag "TAGENE"; havana_gene "OTTMUSG00000014729.1";
chr6	HAVANA	exon	31312926	31312997	0	+	.	gene_id "ENSMUSG00000087380.10"; transcript_id "ENSMUST00000346162.1"; gene_type "lncRNA"; gene_name "2210408F21Rik"; transcript_type "lncRNA"; transcript_name "2210408F21Rik-459"; exon_number 2; exon_id "ENSMUSE00000839276.2"; level 2; mgi_id "MGI:1920902"; tag "TAGENE"; havana_gene "OTTMUSG00000014729.1";
chr6	HAVANA	exon	31312926	31312997	0	+	.	gene_id "ENSMUSG00000087380.10"; transcript_id "ENSMUST00000346163.1"; gene_type "lncRNA"; gene_name "2210408F21Rik"; transcript_type "lncRNA"; transcript_name "2210408F21Rik-460"; exon_number 3; exon_id "ENSMUSE00000839276.2"; level 2; mgi_id "MGI:1920902"; tag "TAGENE"; havana_gene "OTTMUSG00000014729.1";
chr6	HAVANA	exon	31312926	31312997	0	+	.	gene_id "ENSMUSG00000087380.10"; transcript_id "ENSMUST00000346164.1"; gene_type "lncRNA"; gene_name "2210408F21Rik"; transcript_type "lncRNA"; transcript_name "2210408F21Rik-461"; exon_number 3; exon_id "ENSMUSE00000839276.2"; level 2; mgi_id "MGI:1920902"; tag "TAGENE"; havana_gene "OTTMUSG00000014729.1";
chr6	HAVANA	exon	31312926	31312997	0	+	.	gene_id "ENSMUSG00000087380.10"; transcript_id "ENSMUST00000124811.3"; gene_type "lncRNA"; gene_name "2210408F21Rik"; transcript_type "lncRNA"; transcript_name "2210408F21Rik-202"; exon_number 3; exon_id "ENSMUSE00000839276.2"; level 2; transcript_support_level "2"; mgi_id "MGI:1920902"; tag "TAGENE"; havana_gene "OTTMUSG00000014729.1"; havana_transcript "OTTMUST00000034968.1";
chr6	HAVANA	exon	31312926	31312997	0	+	.	gene_id "ENSMUSG00000087380.10"; transcript_id "ENSMUST00000346165.1"; gene_type "lncRNA"; gene_name "2210408F21Rik"; transcript_type "lncRNA"; transcript_name "2210408F21Rik-462"; exon_number 3; exon_id "ENSMUSE00000839276.2"; level 2; mgi_id "MGI:1920902"; tag "TAGENE"; havana_gene "OTTMUSG00000014729.1";
chr6	HAVANA	exon	31312926	31312997	0	+	.	gene_id "ENSMUSG00000087380.10"; transcript_id "ENSMUST00000346167.1"; gene_type "lncRNA"; gene_name "2210408F21Rik"; transcript_type "lncRNA"; transcript_name "2210408F21Rik-464"; exon_number 3; exon_id "ENSMUSE00000839276.2"; level 2; mgi_id "MGI:1920902"; tag "TAGENE"; havana_gene "OTTMUSG00000014729.1";
chr6	HAVANA	exon	31312926	31312997	0	+	.	gene_id "ENSMUSG00000087380.10"; transcript_id "ENSMUST00000346168.1"; gene_type "lncRNA"; gene_name "2210408F21Rik"; transcript_type "lncRNA"; transcript_name "2210408F21Rik-465"; exon_number 3; exon_id "ENSMUSE00000839276.2"; level 2; mgi_id "MGI:1920902"; tag "TAGENE"; havana_gene "OTTMUSG00000014729.1";
chr6	HAVANA	exon	31312926	31312997	0	+	.	gene_id "ENSMUSG00000087380.10"; transcript_id "ENSMUST00000346166.1"; gene_type "lncRNA"; gene_name "2210408F21Rik"; transcript_type "lncRNA"; transcript_name "2210408F21Rik-463"; exon_number 3; exon_id "ENSMUSE00000839276.2"; level 2; mgi_id "MGI:1920902"; tag "TAGENE"; havana_gene "OTTMUSG00000014729.1";
chr6	HAVANA	exon	31312926	31312997	0	+	.	gene_id "ENSMUSG00000087380.10"; transcript_id "ENSMUST00000346169.1"; gene_type "lncRNA"; gene_name "2210408F21Rik"; transcript_type "lncRNA"; transcript_name "2210408F21Rik-466"; exon_number 3; exon_id "ENSMUSE00000839276.2"; level 2; mgi_id "MGI:1920902"; tag "TAGENE"; havana_gene "OTTMUSG00000014729.1";
chr6	HAVANA	exon	31312926	31312997	0	+	.	gene_id "ENSMUSG00000087380.10"; transcript_id "ENSMUST00000346172.1"; gene_type "lncRNA"; gene_name "2210408F21Rik"; transcript_type "lncRNA"; transcript_name "2210408F21Rik-469"; exon_number 4; exon_id "ENSMUSE00000839276.2"; level 2; mgi_id "MGI:1920902"; tag "TAGENE"; havana_gene "OTTMUSG00000014729.1";
chr6	HAVANA	exon	31312926	31312997	0	+	.	gene_id "ENSMUSG00000087380.10"; transcript_id "ENSMUST00000346173.1"; gene_type "lncRNA"; gene_name "2210408F21Rik"; transcript_type "lncRNA"; transcript_name "2210408F21Rik-470"; exon_number 4; exon_id "ENSMUSE00000839276.2"; level 2; mgi_id "MGI:1920902"; tag "basic"; tag "TAGENE"; havana_gene "OTTMUSG00000014729.1";
chr6	HAVANA	exon	31312926	31312997	0	+	.	gene_id "ENSMUSG00000087380.10"; transcript_id "ENSMUST00000346171.1"; gene_type "lncRNA"; gene_name "2210408F21Rik"; transcript_type "lncRNA"; transcript_name "2210408F21Rik-468"; exon_number 4; exon_id "ENSMUSE00000839276.2"; level 2; mgi_id "MGI:1920902"; tag "TAGENE"; havana_gene "OTTMUSG00000014729.1";
chr6	HAVANA	exon	31312926	31312997	0	+	.	gene_id "ENSMUSG00000087380.10"; transcript_id "ENSMUST00000346176.1"; gene_type "lncRNA"; gene_name "2210408F21Rik"; transcript_type "lncRNA"; transcript_name "2210408F21Rik-473"; exon_number 3; exon_id "ENSMUSE00000839276.2"; level 2; mgi_id "MGI:1920902"; tag "TAGENE"; havana_gene "OTTMUSG00000014729.1";
chr6	HAVANA	exon	31312926	31312997	0	+	.	gene_id "ENSMUSG00000087380.10"; transcript_id "ENSMUST00000346175.1"; gene_type "lncRNA"; gene_name "2210408F21Rik"; transcript_type "lncRNA"; transcript_name "2210408F21Rik-472"; exon_number 3; exon_id "ENSMUSE00000839276.2"; level 2; mgi_id "MGI:1920902"; tag "TAGENE"; havana_gene "OTTMUSG00000014729.1";
chr6	HAVANA	exon	31312926	31312997	0	+	.	gene_id "ENSMUSG00000087380.10"; transcript_id "ENSMUST00000346174.1"; gene_type "lncRNA"; gene_name "2210408F21Rik"; transcript_type "lncRNA"; transcript_name "2210408F21Rik-471"; exon_number 4; exon_id "ENSMUSE00000839276.2"; level 2; mgi_id "MGI:1920902"; tag "TAGENE"; havana_gene "OTTMUSG00000014729.1";
chr6	HAVANA	exon	31312926	31312997	0	+	.	gene_id "ENSMUSG00000087380.10"; transcript_id "ENSMUST00000346185.1"; gene_type "lncRNA"; gene_name "2210408F21Rik"; transcript_type "lncRNA"; transcript_name "2210408F21Rik-482"; exon_number 3; exon_id "ENSMUSE00000839276.2"; level 2; mgi_id "MGI:1920902"; tag "TAGENE"; havana_gene "OTTMUSG00000014729.1";
chr6	HAVANA	exon	31312926	31312997	0	+	.	gene_id "ENSMUSG00000087380.10"; transcript_id "ENSMUST00000346186.1"; gene_type "lncRNA"; gene_name "2210408F21Rik"; transcript_type "lncRNA"; transcript_name "2210408F21Rik-483"; exon_number 3; exon_id "ENSMUSE00000839276.2"; level 2; mgi_id "MGI:1920902"; tag "TAGENE"; havana_gene "OTTMUSG00000014729.1";
chr6	ENSEMBL_gcm37	exon	31312926	31312997	0.01231478166099	+	.	gene_id "ENSMUSG00000087380.10"; transcript_id "ENSMUSG00000087380.10_tx_128"; exon_id "chr6_31312926_31312997_+"; exonnum "6"; txlen "2267";
chr6	HAVANA	exon	31312926	31314319	0	+	.	gene_id "ENSMUSG00000087380.10"; transcript_id "ENSMUST00000346063.1"; gene_type "lncRNA"; gene_name "2210408F21Rik"; transcript_type "lncRNA"; transcript_name "2210408F21Rik-361"; exon_number 4; exon_id "ENSMUSE00001681630.1"; level 2; mgi_id "MGI:1920902"; tag "basic"; tag "TAGENE"; havana_gene "OTTMUSG00000014729.1";
chr6	HAVANA	exon	31312926	31314323	0	+	.	gene_id "ENSMUSG00000087380.10"; transcript_id "ENSMUST00000346009.1"; gene_type "lncRNA"; gene_name "2210408F21Rik"; transcript_type "lncRNA"; transcript_name "2210408F21Rik-312"; exon_number 4; exon_id "ENSMUSE00001681809.1"; level 2; mgi_id "MGI:1920902"; tag "TAGENE"; havana_gene "OTTMUSG00000014729.1";
chr6	HAVANA	exon	31312926	31314326	0	+	.	gene_id "ENSMUSG00000087380.10"; transcript_id "ENSMUST00000245272.2"; gene_type "lncRNA"; gene_name "2210408F21Rik"; transcript_type "lncRNA"; transcript_name "2210408F21Rik-265"; exon_number 4; exon_id "ENSMUSE00001488043.1"; level 2; mgi_id "MGI:1920902"; tag "basic"; tag "TAGENE"; havana_gene "OTTMUSG00000014729.1";
chr6	HAVANA	exon	31312926	31314326	0	+	.	gene_id "ENSMUSG00000087380.10"; transcript_id "ENSMUST00000246354.1"; gene_type "lncRNA"; gene_name "2210408F21Rik"; transcript_type "lncRNA"; transcript_name "2210408F21Rik-281"; exon_number 4; exon_id "ENSMUSE00001488043.1"; level 2; mgi_id "MGI:1920902"; tag "TAGENE"; havana_gene "OTTMUSG00000014729.1";
chr6	HAVANA	exon	31312926	31314326	0	+	.	gene_id "ENSMUSG00000087380.10"; transcript_id "ENSMUST00000346170.1"; gene_type "lncRNA"; gene_name "2210408F21Rik"; transcript_type "lncRNA"; transcript_name "2210408F21Rik-467"; exon_number 3; exon_id "ENSMUSE00001488043.1"; level 2; mgi_id "MGI:1920902"; tag "TAGENE"; havana_gene "OTTMUSG00000014729.1";
chr6	HAVANA	exon	31312926	31314333	0	+	.	gene_id "ENSMUSG00000087380.10"; transcript_id "ENSMUST00000346004.1"; gene_type "lncRNA"; gene_name "2210408F21Rik"; transcript_type "lncRNA"; transcript_name "2210408F21Rik-307"; exon_number 4; exon_id "ENSMUSE00001681638.1"; level 2; mgi_id "MGI:1920902"; tag "basic"; tag "TAGENE"; havana_gene "OTTMUSG00000014729.1";
chr6	HAVANA	exon	31312926	31314335	0	+	.	gene_id "ENSMUSG00000087380.10"; transcript_id "ENSMUST00000346010.1"; gene_type "lncRNA"; gene_name "2210408F21Rik"; transcript_type "lncRNA"; transcript_name "2210408F21Rik-313"; exon_number 5; exon_id "ENSMUSE00001681789.1"; level 2; mgi_id "MGI:1920902"; tag "TAGENE"; havana_gene "OTTMUSG00000014729.1";
chr6	HAVANA	exon	31312926	31314339	0	+	.	gene_id "ENSMUSG00000087380.10"; transcript_id "ENSMUST00000241670.1"; gene_type "lncRNA"; gene_name "2210408F21Rik"; transcript_type "lncRNA"; transcript_name "2210408F21Rik-226"; exon_number 5; exon_id "ENSMUSE00001488453.1"; level 2; mgi_id "MGI:1920902"; tag "TAGENE"; havana_gene "OTTMUSG00000014729.1";
chr6	HAVANA	exon	31312926	31314850	0	+	.	gene_id "ENSMUSG00000087380.10"; transcript_id "ENSMUST00000246182.2"; gene_type "lncRNA"; gene_name "2210408F21Rik"; transcript_type "lncRNA"; transcript_name "2210408F21Rik-277"; exon_number 3; exon_id "ENSMUSE00001681806.1"; level 2; mgi_id "MGI:1920902"; tag "basic"; tag "TAGENE"; havana_gene "OTTMUSG00000014729.1";
chr6	HAVANA	exon	31313333	31313792	0	+	.	gene_id "ENSMUSG00000087380.10"; transcript_id "ENSMUST00000346002.1"; gene_type "lncRNA"; gene_name "2210408F21Rik"; transcript_type "lncRNA"; transcript_name "2210408F21Rik-305"; exon_number 6; exon_id "ENSMUSE00001681744.1"; level 2; mgi_id "MGI:1920902"; tag "basic"; tag "TAGENE"; havana_gene "OTTMUSG00000014729.1";
chr6	HAVANA	exon	31313710	31313792	0	+	.	gene_id "ENSMUSG00000087380.10"; transcript_id "ENSMUST00000246195.1"; gene_type "lncRNA"; gene_name "2210408F21Rik"; transcript_type "lncRNA"; transcript_name "2210408F21Rik-278"; exon_number 5; exon_id "ENSMUSE00001487682.1"; level 2; mgi_id "MGI:1920902"; tag "TAGENE"; havana_gene "OTTMUSG00000014729.1";
chr6	HAVANA	exon	31313710	31313792	0	+	.	gene_id "ENSMUSG00000087380.10"; transcript_id "ENSMUST00000345996.1"; gene_type "lncRNA"; gene_name "2210408F21Rik"; transcript_type "lncRNA"; transcript_name "2210408F21Rik-299"; exon_number 6; exon_id "ENSMUSE00001487682.1"; level 2; mgi_id "MGI:1920902"; tag "TAGENE"; havana_gene "OTTMUSG00000014729.1";
chr6	HAVANA	exon	31313710	31313792	0	+	.	gene_id "ENSMUSG00000087380.10"; transcript_id "ENSMUST00000346006.1"; gene_type "lncRNA"; gene_name "2210408F21Rik"; transcript_type "lncRNA"; transcript_name "2210408F21Rik-309"; exon_number 4; exon_id "ENSMUSE00001487682.1"; level 2; mgi_id "MGI:1920902"; tag "TAGENE"; havana_gene "OTTMUSG00000014729.1";
chr6	HAVANA	exon	31313710	31313792	0	+	.	gene_id "ENSMUSG00000087380.10"; transcript_id "ENSMUST00000346049.1"; gene_type "lncRNA"; gene_name "2210408F21Rik"; transcript_type "lncRNA"; transcript_name "2210408F21Rik-348"; exon_number 5; exon_id "ENSMUSE00001487682.1"; level 2; mgi_id "MGI:1920902"; tag "basic"; tag "TAGENE"; havana_gene "OTTMUSG00000014729.1";
chr6	HAVANA	exon	31313710	31313792	0	+	.	gene_id "ENSMUSG00000087380.10"; transcript_id "ENSMUST00000346059.1"; gene_type "lncRNA"; gene_name "2210408F21Rik"; transcript_type "lncRNA"; transcript_name "2210408F21Rik-357"; exon_number 6; exon_id "ENSMUSE00001487682.1"; level 2; mgi_id "MGI:1920902"; tag "TAGENE"; havana_gene "OTTMUSG00000014729.1";
chr6	HAVANA	exon	31313710	31313792	0	+	.	gene_id "ENSMUSG00000087380.10"; transcript_id "ENSMUST00000346056.1"; gene_type "lncRNA"; gene_name "2210408F21Rik"; transcript_type "lncRNA"; transcript_name "2210408F21Rik-354"; exon_number 4; exon_id "ENSMUSE00001487682.1"; level 2; mgi_id "MGI:1920902"; tag "TAGENE"; havana_gene "OTTMUSG00000014729.1";
chr6	HAVANA	exon	31313710	31313792	0	+	.	gene_id "ENSMUSG00000087380.10"; transcript_id "ENSMUST00000346066.1"; gene_type "lncRNA"; gene_name "2210408F21Rik"; transcript_type "lncRNA"; transcript_name "2210408F21Rik-364"; exon_number 4; exon_id "ENSMUSE00001487682.1"; level 2; mgi_id "MGI:1920902"; tag "TAGENE"; havana_gene "OTTMUSG00000014729.1";
chr6	HAVANA	exon	31313710	31313792	0	+	.	gene_id "ENSMUSG00000087380.10"; transcript_id "ENSMUST00000246274.1"; gene_type "lncRNA"; gene_name "2210408F21Rik"; transcript_type "lncRNA"; transcript_name "2210408F21Rik-279"; exon_number 6; exon_id "ENSMUSE00001487682.1"; level 2; mgi_id "MGI:1920902"; tag "TAGENE"; havana_gene "OTTMUSG00000014729.1";
chr6	HAVANA	exon	31313710	31313792	0	+	.	gene_id "ENSMUSG00000087380.10"; transcript_id "ENSMUST00000346116.1"; gene_type "lncRNA"; gene_name "2210408F21Rik"; transcript_type "lncRNA"; transcript_name "2210408F21Rik-413"; exon_number 4; exon_id "ENSMUSE00001487682.1"; level 2; mgi_id "MGI:1920902"; tag "TAGENE"; havana_gene "OTTMUSG00000014729.1";
chr6	HAVANA	exon	31313710	31313792	0	+	.	gene_id "ENSMUSG00000087380.10"; transcript_id "ENSMUST00000346121.1"; gene_type "lncRNA"; gene_name "2210408F21Rik"; transcript_type "lncRNA"; transcript_name "2210408F21Rik-418"; exon_number 3; exon_id "ENSMUSE00001487682.1"; level 2; mgi_id "MGI:1920902"; tag "TAGENE"; havana_gene "OTTMUSG00000014729.1";
chr6	HAVANA	exon	31313710	31313792	0	+	.	gene_id "ENSMUSG00000087380.10"; transcript_id "ENSMUST00000346153.1"; gene_type "lncRNA"; gene_name "2210408F21Rik"; transcript_type "lncRNA"; transcript_name "2210408F21Rik-450"; exon_number 4; exon_id "ENSMUSE00001487682.1"; level 2; mgi_id "MGI:1920902"; tag "TAGENE"; havana_gene "OTTMUSG00000014729.1";
chr6	HAVANA	exon	31313739	31313792	0	+	.	gene_id "ENSMUSG00000087380.10"; transcript_id "ENSMUST00000123149.10"; gene_type "lncRNA"; gene_name "2210408F21Rik"; transcript_type "lncRNA"; transcript_name "2210408F21Rik-201"; exon_number 6; exon_id "ENSMUSE00000768965.2"; level 2; transcript_support_level "5"; mgi_id "MGI:1920902"; tag "basic"; tag "TAGENE"; havana_gene "OTTMUSG00000014729.1"; havana_transcript "OTTMUST00000034969.1";
chr6	HAVANA	exon	31313739	31313792	0	+	.	gene_id "ENSMUSG00000087380.10"; transcript_id "ENSMUST00000245589.2"; gene_type "lncRNA"; gene_name "2210408F21Rik"; transcript_type "lncRNA"; transcript_name "2210408F21Rik-269"; exon_number 5; exon_id "ENSMUSE00000768965.2"; level 2; mgi_id "MGI:1920902"; tag "basic"; tag "TAGENE"; havana_gene "OTTMUSG00000014729.1";
chr6	HAVANA	exon	31313739	31313792	0	+	.	gene_id "ENSMUSG00000087380.10"; transcript_id "ENSMUST00000136571.10"; gene_type "lncRNA"; gene_name "2210408F21Rik"; transcript_type "lncRNA"; transcript_name "2210408F21Rik-205"; exon_number 4; exon_id "ENSMUSE00000768965.2"; level 2; transcript_support_level "3"; mgi_id "MGI:1920902"; tag "basic"; tag "TAGENE"; havana_gene "OTTMUSG00000014729.1"; havana_transcript "OTTMUST00000041327.1";
chr6	HAVANA	exon	31313739	31313792	0	+	.	gene_id "ENSMUSG00000087380.10"; transcript_id "ENSMUST00000245952.2"; gene_type "lncRNA"; gene_name "2210408F21Rik"; transcript_type "lncRNA"; transcript_name "2210408F21Rik-273"; exon_number 6; exon_id "ENSMUSE00000768965.2"; level 2; mgi_id "MGI:1920902"; tag "TAGENE"; havana_gene "OTTMUSG00000014729.1";
chr6	HAVANA	exon	31313739	31313792	0	+	.	gene_id "ENSMUSG00000087380.10"; transcript_id "ENSMUST00000151076.10"; gene_type "lncRNA"; gene_name "2210408F21Rik"; transcript_type "lncRNA"; transcript_name "2210408F21Rik-211"; exon_number 5; exon_id "ENSMUSE00000768965.2"; level 2; transcript_support_level "1"; mgi_id "MGI:1920902"; tag "TAGENE"; havana_gene "OTTMUSG00000014729.1"; havana_transcript "OTTMUST00000041324.1";
chr6	HAVANA	exon	31313739	31313792	0	+	.	gene_id "ENSMUSG00000087380.10"; transcript_id "ENSMUST00000152157.10"; gene_type "lncRNA"; gene_name "2210408F21Rik"; transcript_type "lncRNA"; transcript_name "2210408F21Rik-213"; exon_number 4; exon_id "ENSMUSE00000768965.2"; level 2; transcript_support_level "2"; mgi_id "MGI:1920902"; tag "TAGENE"; havana_gene "OTTMUSG00000014729.1"; havana_transcript "OTTMUST00000041325.1";
chr6	HAVANA	exon	31313739	31313792	0	+	.	gene_id "ENSMUSG00000087380.10"; transcript_id "ENSMUST00000241172.2"; gene_type "lncRNA"; gene_name "2210408F21Rik"; transcript_type "lncRNA"; transcript_name "2210408F21Rik-220"; exon_number 3; exon_id "ENSMUSE00000768965.2"; level 2; mgi_id "MGI:1920902"; tag "TAGENE"; havana_gene "OTTMUSG00000014729.1";
chr6	HAVANA	exon	31313739	31313792	0	+	.	gene_id "ENSMUSG00000087380.10"; transcript_id "ENSMUST00000151800.10"; gene_type "lncRNA"; gene_name "2210408F21Rik"; transcript_type "lncRNA"; transcript_name "2210408F21Rik-212"; exon_number 6; exon_id "ENSMUSE00000768965.2"; level 2; transcript_support_level "1"; mgi_id "MGI:1920902"; tag "basic"; tag "TAGENE"; havana_gene "OTTMUSG00000014729.1"; havana_transcript "OTTMUST00000041323.1";
chr6	HAVANA	exon	31313739	31313792	0	+	.	gene_id "ENSMUSG00000087380.10"; transcript_id "ENSMUST00000138653.10"; gene_type "lncRNA"; gene_name "2210408F21Rik"; transcript_type "lncRNA"; transcript_name "2210408F21Rik-207"; exon_number 4; exon_id "ENSMUSE00000768965.2"; level 2; transcript_support_level "5"; mgi_id "MGI:1920902"; tag "TAGENE"; havana_gene "OTTMUSG00000014729.1"; havana_transcript "OTTMUST00000041326.1";
chr6	HAVANA	exon	31313739	31313792	0	+	.	gene_id "ENSMUSG00000087380.10"; transcript_id "ENSMUST00000345991.1"; gene_type "lncRNA"; gene_name "2210408F21Rik"; transcript_type "lncRNA"; transcript_name "2210408F21Rik-294"; exon_number 5; exon_id "ENSMUSE00000768965.2"; level 2; mgi_id "MGI:1920902"; tag "basic"; tag "TAGENE"; havana_gene "OTTMUSG00000014729.1";
chr6	HAVANA	exon	31313739	31313792	0	+	.	gene_id "ENSMUSG00000087380.10"; transcript_id "ENSMUST00000246533.2"; gene_type "lncRNA"; gene_name "2210408F21Rik"; transcript_type "lncRNA"; transcript_name "2210408F21Rik-285"; exon_number 7; exon_id "ENSMUSE00000768965.2"; level 2; mgi_id "MGI:1920902"; tag "TAGENE"; havana_gene "OTTMUSG00000014729.1";
chr6	HAVANA	exon	31313739	31313792	0	+	.	gene_id "ENSMUSG00000087380.10"; transcript_id "ENSMUST00000241601.2"; gene_type "lncRNA"; gene_name "2210408F21Rik"; transcript_type "lncRNA"; transcript_name "2210408F21Rik-225"; exon_number 5; exon_id "ENSMUSE00000768965.2"; level 2; mgi_id "MGI:1920902"; tag "TAGENE"; havana_gene "OTTMUSG00000014729.1";
chr6	HAVANA	exon	31313739	31313792	0	+	.	gene_id "ENSMUSG00000087380.10"; transcript_id "ENSMUST00000243131.2"; gene_type "lncRNA"; gene_name "2210408F21Rik"; transcript_type "lncRNA"; transcript_name "2210408F21Rik-243"; exon_number 5; exon_id "ENSMUSE00000768965.2"; level 2; mgi_id "MGI:1920902"; tag "basic"; tag "TAGENE"; havana_gene "OTTMUSG00000014729.1";
chr6	HAVANA	exon	31313739	31313792	0	+	.	gene_id "ENSMUSG00000087380.10"; transcript_id "ENSMUST00000155345.10"; gene_type "lncRNA"; gene_name "2210408F21Rik"; transcript_type "lncRNA"; transcript_name "2210408F21Rik-215"; exon_number 7; exon_id "ENSMUSE00000768965.2"; level 2; transcript_support_level "1"; mgi_id "MGI:1920902"; tag "basic"; tag "TAGENE"; havana_gene "OTTMUSG00000014729.1"; havana_transcript "OTTMUST00000034963.1";
chr6	HAVANA	exon	31313739	31313792	0	+	.	gene_id "ENSMUSG00000087380.10"; transcript_id "ENSMUST00000241755.1"; gene_type "lncRNA"; gene_name "2210408F21Rik"; transcript_type "lncRNA"; transcript_name "2210408F21Rik-228"; exon_number 7; exon_id "ENSMUSE00000768965.2"; level 2; mgi_id "MGI:1920902"; tag "TAGENE"; havana_gene "OTTMUSG00000014729.1";
chr6	HAVANA	exon	31313739	31313792	0	+	.	gene_id "ENSMUSG00000087380.10"; transcript_id "ENSMUST00000242882.2"; gene_type "lncRNA"; gene_name "2210408F21Rik"; transcript_type "lncRNA"; transcript_name "2210408F21Rik-241"; exon_number 5; exon_id "ENSMUSE00000768965.2"; level 2; mgi_id "MGI:1920902"; tag "basic"; tag "TAGENE"; havana_gene "OTTMUSG00000014729.1";
chr6	HAVANA	exon	31313739	31313792	0	+	.	gene_id "ENSMUSG00000087380.10"; transcript_id "ENSMUST00000246578.2"; gene_type "lncRNA"; gene_name "2210408F21Rik"; transcript_type "lncRNA"; transcript_name "2210408F21Rik-286"; exon_number 6; exon_id "ENSMUSE00000768965.2"; level 2; mgi_id "MGI:1920902"; tag "TAGENE"; havana_gene "OTTMUSG00000014729.1";
chr6	HAVANA	exon	31313739	31313792	0	+	.	gene_id "ENSMUSG00000087380.10"; transcript_id "ENSMUST00000242766.2"; gene_type "lncRNA"; gene_name "2210408F21Rik"; transcript_type "lncRNA"; transcript_name "2210408F21Rik-239"; exon_number 4; exon_id "ENSMUSE00000768965.2"; level 2; mgi_id "MGI:1920902"; tag "basic"; tag "TAGENE"; havana_gene "OTTMUSG00000014729.1";
chr6	HAVANA	exon	31313739	31313792	0	+	.	gene_id "ENSMUSG00000087380.10"; transcript_id "ENSMUST00000345992.1"; gene_type "lncRNA"; gene_name "2210408F21Rik"; transcript_type "lncRNA"; transcript_name "2210408F21Rik-295"; exon_number 7; exon_id "ENSMUSE00000768965.2"; level 2; mgi_id "MGI:1920902"; tag "TAGENE"; havana_gene "OTTMUSG00000014729.1";
chr6	HAVANA	exon	31313739	31313792	0	+	.	gene_id "ENSMUSG00000087380.10"; transcript_id "ENSMUST00000245346.2"; gene_type "lncRNA"; gene_name "2210408F21Rik"; transcript_type "lncRNA"; transcript_name "2210408F21Rik-267"; exon_number 6; exon_id "ENSMUSE00000768965.2"; level 2; mgi_id "MGI:1920902"; tag "TAGENE"; havana_gene "OTTMUSG00000014729.1";
chr6	HAVANA	exon	31313739	31313792	0	+	.	gene_id "ENSMUSG00000087380.10"; transcript_id "ENSMUST00000243651.2"; gene_type "lncRNA"; gene_name "2210408F21Rik"; transcript_type "lncRNA"; transcript_name "2210408F21Rik-251"; exon_number 5; exon_id "ENSMUSE00000768965.2"; level 2; mgi_id "MGI:1920902"; tag "TAGENE"; havana_gene "OTTMUSG00000014729.1";
chr6	HAVANA	exon	31313739	31313792	0	+	.	gene_id "ENSMUSG00000087380.10"; transcript_id "ENSMUST00000245539.2"; gene_type "lncRNA"; gene_name "2210408F21Rik"; transcript_type "lncRNA"; transcript_name "2210408F21Rik-268"; exon_number 5; exon_id "ENSMUSE00000768965.2"; level 2; mgi_id "MGI:1920902"; tag "TAGENE"; havana_gene "OTTMUSG00000014729.1";
chr6	HAVANA	exon	31313739	31313792	0	+	.	gene_id "ENSMUSG00000087380.10"; transcript_id "ENSMUST00000245990.2"; gene_type "lncRNA"; gene_name "2210408F21Rik"; transcript_type "lncRNA"; transcript_name "2210408F21Rik-275"; exon_number 6; exon_id "ENSMUSE00000768965.2"; level 2; mgi_id "MGI:1920902"; tag "TAGENE"; havana_gene "OTTMUSG00000014729.1";
chr6	HAVANA	exon	31313739	31313792	0	+	.	gene_id "ENSMUSG00000087380.10"; transcript_id "ENSMUST00000242674.2"; gene_type "lncRNA"; gene_name "2210408F21Rik"; transcript_type "lncRNA"; transcript_name "2210408F21Rik-237"; exon_number 7; exon_id "ENSMUSE00000768965.2"; level 2; mgi_id "MGI:1920902"; tag "basic"; tag "TAGENE"; havana_gene "OTTMUSG00000014729.1";
chr6	HAVANA	exon	31313739	31313792	0	+	.	gene_id "ENSMUSG00000087380.10"; transcript_id "ENSMUST00000246426.1"; gene_type "lncRNA"; gene_name "2210408F21Rik"; transcript_type "lncRNA"; transcript_name "2210408F21Rik-284"; exon_number 7; exon_id "ENSMUSE00000768965.2"; level 2; mgi_id "MGI:1920902"; tag "TAGENE"; havana_gene "OTTMUSG00000014729.1";
chr6	HAVANA	exon	31313739	31313792	0	+	.	gene_id "ENSMUSG00000087380.10"; transcript_id "ENSMUST00000245757.2"; gene_type "lncRNA"; gene_name "2210408F21Rik"; transcript_type "lncRNA"; transcript_name "2210408F21Rik-271"; exon_number 7; exon_id "ENSMUSE00000768965.2"; level 2; mgi_id "MGI:1920902"; tag "TAGENE"; havana_gene "OTTMUSG00000014729.1";
chr6	HAVANA	exon	31313739	31313792	0	+	.	gene_id "ENSMUSG00000087380.10"; transcript_id "ENSMUST00000243441.2"; gene_type "lncRNA"; gene_name "2210408F21Rik"; transcript_type "lncRNA"; transcript_name "2210408F21Rik-246"; exon_number 5; exon_id "ENSMUSE00000768965.2"; level 2; mgi_id "MGI:1920902"; tag "TAGENE"; havana_gene "OTTMUSG00000014729.1";
chr6	HAVANA	exon	31313739	31313792	0	+	.	gene_id "ENSMUSG00000087380.10"; transcript_id "ENSMUST00000346015.1"; gene_type "lncRNA"; gene_name "2210408F21Rik"; transcript_type "lncRNA"; transcript_name "2210408F21Rik-317"; exon_number 5; exon_id "ENSMUSE00000768965.2"; level 2; mgi_id "MGI:1920902"; tag "TAGENE"; havana_gene "OTTMUSG00000014729.1";
chr6	HAVANA	exon	31313739	31313792	0	+	.	gene_id "ENSMUSG00000087380.10"; transcript_id "ENSMUST00000246402.2"; gene_type "lncRNA"; gene_name "2210408F21Rik"; transcript_type "lncRNA"; transcript_name "2210408F21Rik-283"; exon_number 5; exon_id "ENSMUSE00000768965.2"; level 2; mgi_id "MGI:1920902"; tag "TAGENE"; havana_gene "OTTMUSG00000014729.1";
chr6	HAVANA	exon	31313739	31313792	0	+	.	gene_id "ENSMUSG00000087380.10"; transcript_id "ENSMUST00000346003.1"; gene_type "lncRNA"; gene_name "2210408F21Rik"; transcript_type "lncRNA"; transcript_name "2210408F21Rik-306"; exon_number 8; exon_id "ENSMUSE00000768965.2"; level 2; mgi_id "MGI:1920902"; tag "TAGENE"; havana_gene "OTTMUSG00000014729.1";
chr6	HAVANA	exon	31313739	31313792	0	+	.	gene_id "ENSMUSG00000087380.10"; transcript_id "ENSMUST00000144612.9"; gene_type "lncRNA"; gene_name "2210408F21Rik"; transcript_type "lncRNA"; transcript_name "2210408F21Rik-209"; exon_number 5; exon_id "ENSMUSE00000768965.2"; level 2; transcript_support_level "3"; mgi_id "MGI:1920902"; tag "TAGENE"; havana_gene "OTTMUSG00000014729.1"; havana_transcript "OTTMUST00000034967.1";
chr6	HAVANA	exon	31313739	31313792	0	+	.	gene_id "ENSMUSG00000087380.10"; transcript_id "ENSMUST00000243478.2"; gene_type "lncRNA"; gene_name "2210408F21Rik"; transcript_type "lncRNA"; transcript_name "2210408F21Rik-247"; exon_number 7; exon_id "ENSMUSE00000768965.2"; level 2; mgi_id "MGI:1920902"; tag "TAGENE"; havana_gene "OTTMUSG00000014729.1";
chr6	HAVANA	exon	31313739	31313792	0	+	.	gene_id "ENSMUSG00000087380.10"; transcript_id "ENSMUST00000345997.1"; gene_type "lncRNA"; gene_name "2210408F21Rik"; transcript_type "lncRNA"; transcript_name "2210408F21Rik-300"; exon_number 4; exon_id "ENSMUSE00000768965.2"; level 2; mgi_id "MGI:1920902"; tag "TAGENE"; havana_gene "OTTMUSG00000014729.1";
chr6	HAVANA	exon	31313739	31313792	0	+	.	gene_id "ENSMUSG00000087380.10"; transcript_id "ENSMUST00000345998.1"; gene_type "lncRNA"; gene_name "2210408F21Rik"; transcript_type "lncRNA"; transcript_name "2210408F21Rik-301"; exon_number 6; exon_id "ENSMUSE00000768965.2"; level 2; mgi_id "MGI:1920902"; tag "basic"; tag "TAGENE"; havana_gene "OTTMUSG00000014729.1";
chr6	HAVANA	exon	31313739	31313792	0	+	.	gene_id "ENSMUSG00000087380.10"; transcript_id "ENSMUST00000138606.10"; gene_type "lncRNA"; gene_name "2210408F21Rik"; transcript_type "lncRNA"; transcript_name "2210408F21Rik-206"; exon_number 6; exon_id "ENSMUSE00000768965.2"; level 2; transcript_support_level "5"; mgi_id "MGI:1920902"; tag "TAGENE"; havana_gene "OTTMUSG00000014729.1"; havana_transcript "OTTMUST00000034965.1";
chr6	HAVANA	exon	31313739	31313792	0	+	.	gene_id "ENSMUSG00000087380.10"; transcript_id "ENSMUST00000244771.2"; gene_type "lncRNA"; gene_name "2210408F21Rik"; transcript_type "lncRNA"; transcript_name "2210408F21Rik-259"; exon_number 6; exon_id "ENSMUSE00000768965.2"; level 2; mgi_id "MGI:1920902"; tag "TAGENE"; havana_gene "OTTMUSG00000014729.1";
chr6	HAVANA	exon	31313739	31313792	0	+	.	gene_id "ENSMUSG00000087380.10"; transcript_id "ENSMUST00000244005.2"; gene_type "lncRNA"; gene_name "2210408F21Rik"; transcript_type "lncRNA"; transcript_name "2210408F21Rik-254"; exon_number 5; exon_id "ENSMUSE00000768965.2"; level 2; mgi_id "MGI:1920902"; tag "basic"; tag "TAGENE"; havana_gene "OTTMUSG00000014729.1";
chr6	HAVANA	exon	31313739	31313792	0	+	.	gene_id "ENSMUSG00000087380.10"; transcript_id "ENSMUST00000246372.2"; gene_type "lncRNA"; gene_name "2210408F21Rik"; transcript_type "lncRNA"; transcript_name "2210408F21Rik-282"; exon_number 5; exon_id "ENSMUSE00000768965.2"; level 2; mgi_id "MGI:1920902"; tag "TAGENE"; havana_gene "OTTMUSG00000014729.1";
chr6	HAVANA	exon	31313739	31313792	0	+	.	gene_id "ENSMUSG00000087380.10"; transcript_id "ENSMUST00000346013.1"; gene_type "lncRNA"; gene_name "2210408F21Rik"; transcript_type "lncRNA"; transcript_name "2210408F21Rik-315"; exon_number 8; exon_id "ENSMUSE00000768965.2"; level 2; mgi_id "MGI:1920902"; tag "TAGENE"; havana_gene "OTTMUSG00000014729.1";
chr6	HAVANA	exon	31313739	31313792	0	+	.	gene_id "ENSMUSG00000087380.10"; transcript_id "ENSMUST00000346017.1"; gene_type "lncRNA"; gene_name "2210408F21Rik"; transcript_type "lncRNA"; transcript_name "2210408F21Rik-319"; exon_number 7; exon_id "ENSMUSE00000768965.2"; level 2; mgi_id "MGI:1920902"; tag "TAGENE"; havana_gene "OTTMUSG00000014729.1";
chr6	HAVANA	exon	31313739	31313792	0	+	.	gene_id "ENSMUSG00000087380.10"; transcript_id "ENSMUST00000346005.1"; gene_type "lncRNA"; gene_name "2210408F21Rik"; transcript_type "lncRNA"; transcript_name "2210408F21Rik-308"; exon_number 5; exon_id "ENSMUSE00000768965.2"; level 2; mgi_id "MGI:1920902"; tag "TAGENE"; havana_gene "OTTMUSG00000014729.1";
chr6	HAVANA	exon	31313739	31313792	0	+	.	gene_id "ENSMUSG00000087380.10"; transcript_id "ENSMUST00000245633.2"; gene_type "lncRNA"; gene_name "2210408F21Rik"; transcript_type "lncRNA"; transcript_name "2210408F21Rik-270"; exon_number 6; exon_id "ENSMUSE00000768965.2"; level 2; mgi_id "MGI:1920902"; tag "TAGENE"; havana_gene "OTTMUSG00000014729.1";
chr6	HAVANA	exon	31313739	31313792	0	+	.	gene_id "ENSMUSG00000087380.10"; transcript_id "ENSMUST00000246330.2"; gene_type "lncRNA"; gene_name "2210408F21Rik"; transcript_type "lncRNA"; transcript_name "2210408F21Rik-280"; exon_number 6; exon_id "ENSMUSE00000768965.2"; level 2; mgi_id "MGI:1920902"; tag "TAGENE"; havana_gene "OTTMUSG00000014729.1";
chr6	HAVANA	exon	31313739	31313792	0	+	.	gene_id "ENSMUSG00000087380.10"; transcript_id "ENSMUST00000240809.2"; gene_type "lncRNA"; gene_name "2210408F21Rik"; transcript_type "lncRNA"; transcript_name "2210408F21Rik-218"; exon_number 6; exon_id "ENSMUSE00000768965.2"; level 2; mgi_id "MGI:1920902"; tag "TAGENE"; havana_gene "OTTMUSG00000014729.1";
chr6	HAVANA	exon	31313739	31313792	0	+	.	gene_id "ENSMUSG00000087380.10"; transcript_id "ENSMUST00000345989.1"; gene_type "lncRNA"; gene_name "2210408F21Rik"; transcript_type "lncRNA"; transcript_name "2210408F21Rik-292"; exon_number 5; exon_id "ENSMUSE00000768965.2"; level 2; mgi_id "MGI:1920902"; tag "basic"; tag "TAGENE"; havana_gene "OTTMUSG00000014729.1";
chr6	HAVANA	exon	31313739	31313792	0	+	.	gene_id "ENSMUSG00000087380.10"; transcript_id "ENSMUST00000242370.2"; gene_type "lncRNA"; gene_name "2210408F21Rik"; transcript_type "lncRNA"; transcript_name "2210408F21Rik-235"; exon_number 5; exon_id "ENSMUSE00000768965.2"; level 2; mgi_id "MGI:1920902"; tag "TAGENE"; havana_gene "OTTMUSG00000014729.1";
chr6	HAVANA	exon	31313739	31313792	0	+	.	gene_id "ENSMUSG00000087380.10"; transcript_id "ENSMUST00000242937.1"; gene_type "lncRNA"; gene_name "2210408F21Rik"; transcript_type "lncRNA"; transcript_name "2210408F21Rik-242"; exon_number 6; exon_id "ENSMUSE00000768965.2"; level 2; mgi_id "MGI:1920902"; tag "TAGENE"; havana_gene "OTTMUSG00000014729.1";
chr6	HAVANA	exon	31313739	31313792	0	+	.	gene_id "ENSMUSG00000087380.10"; transcript_id "ENSMUST00000346018.1"; gene_type "lncRNA"; gene_name "2210408F21Rik"; transcript_type "lncRNA"; transcript_name "2210408F21Rik-320"; exon_number 7; exon_id "ENSMUSE00000768965.2"; level 2; mgi_id "MGI:1920902"; tag "basic"; tag "TAGENE"; havana_gene "OTTMUSG00000014729.1";
chr6	HAVANA	exon	31313739	31313792	0	+	.	gene_id "ENSMUSG00000087380.10"; transcript_id "ENSMUST00000241732.2"; gene_type "lncRNA"; gene_name "2210408F21Rik"; transcript_type "lncRNA"; transcript_name "2210408F21Rik-227"; exon_number 5; exon_id "ENSMUSE00000768965.2"; level 2; mgi_id "MGI:1920902"; tag "basic"; tag "TAGENE"; havana_gene "OTTMUSG00000014729.1";
chr6	HAVANA	exon	31313739	31313792	0	+	.	gene_id "ENSMUSG00000087380.10"; transcript_id "ENSMUST00000241772.2"; gene_type "lncRNA"; gene_name "2210408F21Rik"; transcript_type "lncRNA"; transcript_name "2210408F21Rik-229"; exon_number 6; exon_id "ENSMUSE00000768965.2"; level 2; mgi_id "MGI:1920902"; tag "TAGENE"; havana_gene "OTTMUSG00000014729.1";
chr6	HAVANA	exon	31313739	31313792	0	+	.	gene_id "ENSMUSG00000087380.10"; transcript_id "ENSMUST00000346019.1"; gene_type "lncRNA"; gene_name "2210408F21Rik"; transcript_type "lncRNA"; transcript_name "2210408F21Rik-321"; exon_number 5; exon_id "ENSMUSE00000768965.2"; level 2; mgi_id "MGI:1920902"; tag "TAGENE"; havana_gene "OTTMUSG00000014729.1";
chr6	HAVANA	exon	31313739	31313792	0	+	.	gene_id "ENSMUSG00000087380.10"; transcript_id "ENSMUST00000244961.2"; gene_type "lncRNA"; gene_name "2210408F21Rik"; transcript_type "lncRNA"; transcript_name "2210408F21Rik-261"; exon_number 6; exon_id "ENSMUSE00000768965.2"; level 2; mgi_id "MGI:1920902"; tag "TAGENE"; havana_gene "OTTMUSG00000014729.1";
chr6	HAVANA	exon	31313739	31313792	0	+	.	gene_id "ENSMUSG00000087380.10"; transcript_id "ENSMUST00000245306.2"; gene_type "lncRNA"; gene_name "2210408F21Rik"; transcript_type "lncRNA"; transcript_name "2210408F21Rik-266"; exon_number 5; exon_id "ENSMUSE00000768965.2"; level 2; mgi_id "MGI:1920902"; tag "TAGENE"; havana_gene "OTTMUSG00000014729.1";
chr6	HAVANA	exon	31313739	31313792	0	+	.	gene_id "ENSMUSG00000087380.10"; transcript_id "ENSMUST00000346029.1"; gene_type "lncRNA"; gene_name "2210408F21Rik"; transcript_type "lncRNA"; transcript_name "2210408F21Rik-329"; exon_number 6; exon_id "ENSMUSE00000768965.2"; level 2; mgi_id "MGI:1920902"; tag "TAGENE"; havana_gene "OTTMUSG00000014729.1";
chr6	HAVANA	exon	31313739	31313792	0	+	.	gene_id "ENSMUSG00000087380.10"; transcript_id "ENSMUST00000346027.1"; gene_type "lncRNA"; gene_name "2210408F21Rik"; transcript_type "lncRNA"; transcript_name "2210408F21Rik-327"; exon_number 6; exon_id "ENSMUSE00000768965.2"; level 2; mgi_id "MGI:1920902"; tag "TAGENE"; havana_gene "OTTMUSG00000014729.1";
chr6	HAVANA	exon	31313739	31313792	0	+	.	gene_id "ENSMUSG00000087380.10"; transcript_id "ENSMUST00000243604.2"; gene_type "lncRNA"; gene_name "2210408F21Rik"; transcript_type "lncRNA"; transcript_name "2210408F21Rik-249"; exon_number 6; exon_id "ENSMUSE00000768965.2"; level 2; mgi_id "MGI:1920902"; tag "TAGENE"; havana_gene "OTTMUSG00000014729.1";
chr6	HAVANA	exon	31313739	31313792	0	+	.	gene_id "ENSMUSG00000087380.10"; transcript_id "ENSMUST00000346025.1"; gene_type "lncRNA"; gene_name "2210408F21Rik"; transcript_type "lncRNA"; transcript_name "2210408F21Rik-325"; exon_number 6; exon_id "ENSMUSE00000768965.2"; level 2; mgi_id "MGI:1920902"; tag "TAGENE"; havana_gene "OTTMUSG00000014729.1";
chr6	HAVANA	exon	31313739	31313792	0	+	.	gene_id "ENSMUSG00000087380.10"; transcript_id "ENSMUST00000246127.2"; gene_type "lncRNA"; gene_name "2210408F21Rik"; transcript_type "lncRNA"; transcript_name "2210408F21Rik-276"; exon_number 7; exon_id "ENSMUSE00000768965.2"; level 2; mgi_id "MGI:1920902"; tag "basic"; tag "TAGENE"; havana_gene "OTTMUSG00000014729.1";
chr6	HAVANA	exon	31313739	31313792	0	+	.	gene_id "ENSMUSG00000087380.10"; transcript_id "ENSMUST00000346047.1"; gene_type "lncRNA"; gene_name "2210408F21Rik"; transcript_type "lncRNA"; transcript_name "2210408F21Rik-346"; exon_number 6; exon_id "ENSMUSE00000768965.2"; level 2; mgi_id "MGI:1920902"; tag "TAGENE"; havana_gene "OTTMUSG00000014729.1";
chr6	HAVANA	exon	31313739	31313792	0	+	.	gene_id "ENSMUSG00000087380.10"; transcript_id "ENSMUST00000346050.1"; gene_type "lncRNA"; gene_name "2210408F21Rik"; transcript_type "lncRNA"; transcript_name "2210408F21Rik-349"; exon_number 7; exon_id "ENSMUSE00000768965.2"; level 2; mgi_id "MGI:1920902"; tag "basic"; tag "TAGENE"; havana_gene "OTTMUSG00000014729.1";
chr6	HAVANA	exon	31313739	31313792	0	+	.	gene_id "ENSMUSG00000087380.10"; transcript_id "ENSMUST00000245970.1"; gene_type "lncRNA"; gene_name "2210408F21Rik"; transcript_type "lncRNA"; transcript_name "2210408F21Rik-274"; exon_number 6; exon_id "ENSMUSE00000768965.2"; level 2; mgi_id "MGI:1920902"; tag "basic"; tag "TAGENE"; havana_gene "OTTMUSG00000014729.1";
chr6	HAVANA	exon	31313739	31313792	0	+	.	gene_id "ENSMUSG00000087380.10"; transcript_id "ENSMUST00000346028.1"; gene_type "lncRNA"; gene_name "2210408F21Rik"; transcript_type "lncRNA"; transcript_name "2210408F21Rik-328"; exon_number 5; exon_id "ENSMUSE00000768965.2"; level 2; mgi_id "MGI:1920902"; tag "TAGENE"; havana_gene "OTTMUSG00000014729.1";
chr6	HAVANA	exon	31313739	31313792	0	+	.	gene_id "ENSMUSG00000087380.10"; transcript_id "ENSMUST00000346042.1"; gene_type "lncRNA"; gene_name "2210408F21Rik"; transcript_type "lncRNA"; transcript_name "2210408F21Rik-342"; exon_number 7; exon_id "ENSMUSE00000768965.2"; level 2; mgi_id "MGI:1920902"; tag "TAGENE"; havana_gene "OTTMUSG00000014729.1";
chr6	HAVANA	exon	31313739	31313792	0	+	.	gene_id "ENSMUSG00000087380.10"; transcript_id "ENSMUST00000346043.1"; gene_type "lncRNA"; gene_name "2210408F21Rik"; transcript_type "lncRNA"; transcript_name "2210408F21Rik-343"; exon_number 7; exon_id "ENSMUSE00000768965.2"; level 2; mgi_id "MGI:1920902"; tag "TAGENE"; havana_gene "OTTMUSG00000014729.1";
chr6	HAVANA	exon	31313739	31313792	0	+	.	gene_id "ENSMUSG00000087380.10"; transcript_id "ENSMUST00000346032.1"; gene_type "lncRNA"; gene_name "2210408F21Rik"; transcript_type "lncRNA"; transcript_name "2210408F21Rik-332"; exon_number 5; exon_id "ENSMUSE00000768965.2"; level 2; mgi_id "MGI:1920902"; tag "TAGENE"; havana_gene "OTTMUSG00000014729.1";
chr6	HAVANA	exon	31313739	31313792	0	+	.	gene_id "ENSMUSG00000087380.10"; transcript_id "ENSMUST00000245172.1"; gene_type "lncRNA"; gene_name "2210408F21Rik"; transcript_type "lncRNA"; transcript_name "2210408F21Rik-264"; exon_number 8; exon_id "ENSMUSE00000768965.2"; level 2; mgi_id "MGI:1920902"; tag "basic"; tag "TAGENE"; havana_gene "OTTMUSG00000014729.1";
chr6	HAVANA	exon	31313739	31313792	0	+	.	gene_id "ENSMUSG00000087380.10"; transcript_id "ENSMUST00000346068.1"; gene_type "lncRNA"; gene_name "2210408F21Rik"; transcript_type "lncRNA"; transcript_name "2210408F21Rik-366"; exon_number 7; exon_id "ENSMUSE00000768965.2"; level 2; mgi_id "MGI:1920902"; tag "TAGENE"; havana_gene "OTTMUSG00000014729.1";
chr6	HAVANA	exon	31313739	31313792	0	+	.	gene_id "ENSMUSG00000087380.10"; transcript_id "ENSMUST00000246589.1"; gene_type "lncRNA"; gene_name "2210408F21Rik"; transcript_type "lncRNA"; transcript_name "2210408F21Rik-287"; exon_number 4; exon_id "ENSMUSE00000768965.2"; level 2; mgi_id "MGI:1920902"; tag "TAGENE"; havana_gene "OTTMUSG00000014729.1";
chr6	HAVANA	exon	31313739	31313792	0	+	.	gene_id "ENSMUSG00000087380.10"; transcript_id "ENSMUST00000346051.1"; gene_type "lncRNA"; gene_name "2210408F21Rik"; transcript_type "lncRNA"; transcript_name "2210408F21Rik-350"; exon_number 7; exon_id "ENSMUSE00000768965.2"; level 2; mgi_id "MGI:1920902"; tag "TAGENE"; havana_gene "OTTMUSG00000014729.1";
chr6	HAVANA	exon	31313739	31313792	0	+	.	gene_id "ENSMUSG00000087380.10"; transcript_id "ENSMUST00000244125.2"; gene_type "lncRNA"; gene_name "2210408F21Rik"; transcript_type "lncRNA"; transcript_name "2210408F21Rik-255"; exon_number 7; exon_id "ENSMUSE00000768965.2"; level 2; mgi_id "MGI:1920902"; tag "TAGENE"; havana_gene "OTTMUSG00000014729.1";
chr6	HAVANA	exon	31313739	31313792	0	+	.	gene_id "ENSMUSG00000087380.10"; transcript_id "ENSMUST00000346054.1"; gene_type "lncRNA"; gene_name "2210408F21Rik"; transcript_type "lncRNA"; transcript_name "2210408F21Rik-353"; exon_number 6; exon_id "ENSMUSE00000768965.2"; level 2; mgi_id "MGI:1920902"; tag "TAGENE"; havana_gene "OTTMUSG00000014729.1";
chr6	HAVANA	exon	31313739	31313792	0	+	.	gene_id "ENSMUSG00000087380.10"; transcript_id "ENSMUST00000346061.1"; gene_type "lncRNA"; gene_name "2210408F21Rik"; transcript_type "lncRNA"; transcript_name "2210408F21Rik-359"; exon_number 7; exon_id "ENSMUSE00000768965.2"; level 2; mgi_id "MGI:1920902"; tag "basic"; tag "TAGENE"; havana_gene "OTTMUSG00000014729.1";
chr6	HAVANA	exon	31313739	31313792	0	+	.	gene_id "ENSMUSG00000087380.10"; transcript_id "ENSMUST00000346058.1"; gene_type "lncRNA"; gene_name "2210408F21Rik"; transcript_type "lncRNA"; transcript_name "2210408F21Rik-356"; exon_number 6; exon_id "ENSMUSE00000768965.2"; level 2; mgi_id "MGI:1920902"; tag "TAGENE"; havana_gene "OTTMUSG00000014729.1";
chr6	HAVANA	exon	31313739	31313792	0	+	.	gene_id "ENSMUSG00000087380.10"; transcript_id "ENSMUST00000346067.1"; gene_type "lncRNA"; gene_name "2210408F21Rik"; transcript_type "lncRNA"; transcript_name "2210408F21Rik-365"; exon_number 5; exon_id "ENSMUSE00000768965.2"; level 2; mgi_id "MGI:1920902"; tag "TAGENE"; havana_gene "OTTMUSG00000014729.1";
chr6	HAVANA	exon	31313739	31313792	0	+	.	gene_id "ENSMUSG00000087380.10"; transcript_id "ENSMUST00000242823.2"; gene_type "lncRNA"; gene_name "2210408F21Rik"; transcript_type "lncRNA"; transcript_name "2210408F21Rik-240"; exon_number 7; exon_id "ENSMUSE00000768965.2"; level 2; mgi_id "MGI:1920902"; tag "basic"; tag "TAGENE"; havana_gene "OTTMUSG00000014729.1";
chr6	HAVANA	exon	31313739	31313792	0	+	.	gene_id "ENSMUSG00000087380.10"; transcript_id "ENSMUST00000346057.1"; gene_type "lncRNA"; gene_name "2210408F21Rik"; transcript_type "lncRNA"; transcript_name "2210408F21Rik-355"; exon_number 6; exon_id "ENSMUSE00000768965.2"; level 2; mgi_id "MGI:1920902"; tag "TAGENE"; havana_gene "OTTMUSG00000014729.1";
chr6	HAVANA	exon	31313739	31313792	0	+	.	gene_id "ENSMUSG00000087380.10"; transcript_id "ENSMUST00000346060.1"; gene_type "lncRNA"; gene_name "2210408F21Rik"; transcript_type "lncRNA"; transcript_name "2210408F21Rik-358"; exon_number 6; exon_id "ENSMUSE00000768965.2"; level 2; mgi_id "MGI:1920902"; tag "TAGENE"; havana_gene "OTTMUSG00000014729.1";
chr6	HAVANA	exon	31313739	31313792	0	+	.	gene_id "ENSMUSG00000087380.10"; transcript_id "ENSMUST00000346069.1"; gene_type "lncRNA"; gene_name "2210408F21Rik"; transcript_type "lncRNA"; transcript_name "2210408F21Rik-367"; exon_number 5; exon_id "ENSMUSE00000768965.2"; level 2; mgi_id "MGI:1920902"; tag "TAGENE"; havana_gene "OTTMUSG00000014729.1";
chr6	HAVANA	exon	31313739	31313792	0	+	.	gene_id "ENSMUSG00000087380.10"; transcript_id "ENSMUST00000346071.1"; gene_type "lncRNA"; gene_name "2210408F21Rik"; transcript_type "lncRNA"; transcript_name "2210408F21Rik-369"; exon_number 5; exon_id "ENSMUSE00000768965.2"; level 2; mgi_id "MGI:1920902"; tag "TAGENE"; havana_gene "OTTMUSG00000014729.1";
chr6	HAVANA	exon	31313739	31313792	0	+	.	gene_id "ENSMUSG00000087380.10"; transcript_id "ENSMUST00000346070.1"; gene_type "lncRNA"; gene_name "2210408F21Rik"; transcript_type "lncRNA"; transcript_name "2210408F21Rik-368"; exon_number 8; exon_id "ENSMUSE00000768965.2"; level 2; mgi_id "MGI:1920902"; tag "basic"; tag "TAGENE"; havana_gene "OTTMUSG00000014729.1";
chr6	HAVANA	exon	31313739	31313792	0	+	.	gene_id "ENSMUSG00000087380.10"; transcript_id "ENSMUST00000346091.1"; gene_type "lncRNA"; gene_name "2210408F21Rik"; transcript_type "lncRNA"; transcript_name "2210408F21Rik-388"; exon_number 4; exon_id "ENSMUSE00000768965.2"; level 2; mgi_id "MGI:1920902"; tag "TAGENE"; havana_gene "OTTMUSG00000014729.1";
chr6	HAVANA	exon	31313739	31313792	0	+	.	gene_id "ENSMUSG00000087380.10"; transcript_id "ENSMUST00000346093.1"; gene_type "lncRNA"; gene_name "2210408F21Rik"; transcript_type "lncRNA"; transcript_name "2210408F21Rik-390"; exon_number 6; exon_id "ENSMUSE00000768965.2"; level 2; mgi_id "MGI:1920902"; tag "TAGENE"; havana_gene "OTTMUSG00000014729.1";
chr6	HAVANA	exon	31313739	31313792	0	+	.	gene_id "ENSMUSG00000087380.10"; transcript_id "ENSMUST00000346095.1"; gene_type "lncRNA"; gene_name "2210408F21Rik"; transcript_type "lncRNA"; transcript_name "2210408F21Rik-392"; exon_number 6; exon_id "ENSMUSE00000768965.2"; level 2; mgi_id "MGI:1920902"; tag "basic"; tag "TAGENE"; havana_gene "OTTMUSG00000014729.1";
chr6	HAVANA	exon	31313739	31313792	0	+	.	gene_id "ENSMUSG00000087380.10"; transcript_id "ENSMUST00000346101.1"; gene_type "lncRNA"; gene_name "2210408F21Rik"; transcript_type "lncRNA"; transcript_name "2210408F21Rik-398"; exon_number 4; exon_id "ENSMUSE00000768965.2"; level 2; mgi_id "MGI:1920902"; tag "TAGENE"; havana_gene "OTTMUSG00000014729.1";
chr6	HAVANA	exon	31313739	31313792	0	+	.	gene_id "ENSMUSG00000087380.10"; transcript_id "ENSMUST00000346112.1"; gene_type "lncRNA"; gene_name "2210408F21Rik"; transcript_type "lncRNA"; transcript_name "2210408F21Rik-409"; exon_number 5; exon_id "ENSMUSE00000768965.2"; level 2; mgi_id "MGI:1920902"; tag "TAGENE"; havana_gene "OTTMUSG00000014729.1";
chr6	HAVANA	exon	31313739	31313792	0	+	.	gene_id "ENSMUSG00000087380.10"; transcript_id "ENSMUST00000346107.1"; gene_type "lncRNA"; gene_name "2210408F21Rik"; transcript_type "lncRNA"; transcript_name "2210408F21Rik-404"; exon_number 4; exon_id "ENSMUSE00000768965.2"; level 2; mgi_id "MGI:1920902"; tag "TAGENE"; havana_gene "OTTMUSG00000014729.1";
chr6	HAVANA	exon	31313739	31313792	0	+	.	gene_id "ENSMUSG00000087380.10"; transcript_id "ENSMUST00000346105.1"; gene_type "lncRNA"; gene_name "2210408F21Rik"; transcript_type "lncRNA"; transcript_name "2210408F21Rik-402"; exon_number 3; exon_id "ENSMUSE00000768965.2"; level 2; mgi_id "MGI:1920902"; tag "TAGENE"; havana_gene "OTTMUSG00000014729.1";
chr6	HAVANA	exon	31313739	31313792	0	+	.	gene_id "ENSMUSG00000087380.10"; transcript_id "ENSMUST00000346109.1"; gene_type "lncRNA"; gene_name "2210408F21Rik"; transcript_type "lncRNA"; transcript_name "2210408F21Rik-406"; exon_number 4; exon_id "ENSMUSE00000768965.2"; level 2; mgi_id "MGI:1920902"; tag "TAGENE"; havana_gene "OTTMUSG00000014729.1";
chr6	HAVANA	exon	31313739	31313792	0	+	.	gene_id "ENSMUSG00000087380.10"; transcript_id "ENSMUST00000346108.1"; gene_type "lncRNA"; gene_name "2210408F21Rik"; transcript_type "lncRNA"; transcript_name "2210408F21Rik-405"; exon_number 5; exon_id "ENSMUSE00000768965.2"; level 2; mgi_id "MGI:1920902"; tag "basic"; tag "TAGENE"; havana_gene "OTTMUSG00000014729.1";
chr6	HAVANA	exon	31313739	31313792	0	+	.	gene_id "ENSMUSG00000087380.10"; transcript_id "ENSMUST00000346110.1"; gene_type "lncRNA"; gene_name "2210408F21Rik"; transcript_type "lncRNA"; transcript_name "2210408F21Rik-407"; exon_number 3; exon_id "ENSMUSE00000768965.2"; level 2; mgi_id "MGI:1920902"; tag "TAGENE"; havana_gene "OTTMUSG00000014729.1";
chr6	HAVANA	exon	31313739	31313792	0	+	.	gene_id "ENSMUSG00000087380.10"; transcript_id "ENSMUST00000346111.1"; gene_type "lncRNA"; gene_name "2210408F21Rik"; transcript_type "lncRNA"; transcript_name "2210408F21Rik-408"; exon_number 4; exon_id "ENSMUSE00000768965.2"; level 2; mgi_id "MGI:1920902"; tag "TAGENE"; havana_gene "OTTMUSG00000014729.1";
chr6	HAVANA	exon	31313739	31313792	0	+	.	gene_id "ENSMUSG00000087380.10"; transcript_id "ENSMUST00000346092.1"; gene_type "lncRNA"; gene_name "2210408F21Rik"; transcript_type "lncRNA"; transcript_name "2210408F21Rik-389"; exon_number 4; exon_id "ENSMUSE00000768965.2"; level 2; mgi_id "MGI:1920902"; tag "TAGENE"; havana_gene "OTTMUSG00000014729.1";
chr6	HAVANA	exon	31313739	31313792	0	+	.	gene_id "ENSMUSG00000087380.10"; transcript_id "ENSMUST00000346113.1"; gene_type "lncRNA"; gene_name "2210408F21Rik"; transcript_type "lncRNA"; transcript_name "2210408F21Rik-410"; exon_number 4; exon_id "ENSMUSE00000768965.2"; level 2; mgi_id "MGI:1920902"; tag "TAGENE"; havana_gene "OTTMUSG00000014729.1";
chr6	HAVANA	exon	31313739	31313792	0	+	.	gene_id "ENSMUSG00000087380.10"; transcript_id "ENSMUST00000346114.1"; gene_type "lncRNA"; gene_name "2210408F21Rik"; transcript_type "lncRNA"; transcript_name "2210408F21Rik-411"; exon_number 4; exon_id "ENSMUSE00000768965.2"; level 2; mgi_id "MGI:1920902"; tag "TAGENE"; havana_gene "OTTMUSG00000014729.1";
chr6	HAVANA	exon	31313739	31313792	0	+	.	gene_id "ENSMUSG00000087380.10"; transcript_id "ENSMUST00000346115.1"; gene_type "lncRNA"; gene_name "2210408F21Rik"; transcript_type "lncRNA"; transcript_name "2210408F21Rik-412"; exon_number 5; exon_id "ENSMUSE00000768965.2"; level 2; mgi_id "MGI:1920902"; tag "TAGENE"; havana_gene "OTTMUSG00000014729.1";
chr6	HAVANA	exon	31313739	31313792	0	+	.	gene_id "ENSMUSG00000087380.10"; transcript_id "ENSMUST00000346119.1"; gene_type "lncRNA"; gene_name "2210408F21Rik"; transcript_type "lncRNA"; transcript_name "2210408F21Rik-416"; exon_number 4; exon_id "ENSMUSE00000768965.2"; level 2; mgi_id "MGI:1920902"; tag "TAGENE"; havana_gene "OTTMUSG00000014729.1";
chr6	HAVANA	exon	31313739	31313792	0	+	.	gene_id "ENSMUSG00000087380.10"; transcript_id "ENSMUST00000346120.1"; gene_type "lncRNA"; gene_name "2210408F21Rik"; transcript_type "lncRNA"; transcript_name "2210408F21Rik-417"; exon_number 3; exon_id "ENSMUSE00000768965.2"; level 2; mgi_id "MGI:1920902"; tag "TAGENE"; havana_gene "OTTMUSG00000014729.1";
chr6	HAVANA	exon	31313739	31313792	0	+	.	gene_id "ENSMUSG00000087380.10"; transcript_id "ENSMUST00000346123.1"; gene_type "lncRNA"; gene_name "2210408F21Rik"; transcript_type "lncRNA"; transcript_name "2210408F21Rik-420"; exon_number 4; exon_id "ENSMUSE00000768965.2"; level 2; mgi_id "MGI:1920902"; tag "TAGENE"; havana_gene "OTTMUSG00000014729.1";
chr6	HAVANA	exon	31313739	31313792	0	+	.	gene_id "ENSMUSG00000087380.10"; transcript_id "ENSMUST00000346125.1"; gene_type "lncRNA"; gene_name "2210408F21Rik"; transcript_type "lncRNA"; transcript_name "2210408F21Rik-422"; exon_number 5; exon_id "ENSMUSE00000768965.2"; level 2; mgi_id "MGI:1920902"; tag "TAGENE"; havana_gene "OTTMUSG00000014729.1";
chr6	HAVANA	exon	31313739	31313792	0	+	.	gene_id "ENSMUSG00000087380.10"; transcript_id "ENSMUST00000346126.1"; gene_type "lncRNA"; gene_name "2210408F21Rik"; transcript_type "lncRNA"; transcript_name "2210408F21Rik-423"; exon_number 5; exon_id "ENSMUSE00000768965.2"; level 2; mgi_id "MGI:1920902"; tag "TAGENE"; havana_gene "OTTMUSG00000014729.1";
chr6	HAVANA	exon	31313739	31313792	0	+	.	gene_id "ENSMUSG00000087380.10"; transcript_id "ENSMUST00000346134.1"; gene_type "lncRNA"; gene_name "2210408F21Rik"; transcript_type "lncRNA"; transcript_name "2210408F21Rik-431"; exon_number 4; exon_id "ENSMUSE00000768965.2"; level 2; mgi_id "MGI:1920902"; tag "TAGENE"; havana_gene "OTTMUSG00000014729.1";
chr6	HAVANA	exon	31313739	31313792	0	+	.	gene_id "ENSMUSG00000087380.10"; transcript_id "ENSMUST00000346135.1"; gene_type "lncRNA"; gene_name "2210408F21Rik"; transcript_type "lncRNA"; transcript_name "2210408F21Rik-432"; exon_number 3; exon_id "ENSMUSE00000768965.2"; level 2; mgi_id "MGI:1920902"; tag "TAGENE"; havana_gene "OTTMUSG00000014729.1";
chr6	HAVANA	exon	31313739	31313792	0	+	.	gene_id "ENSMUSG00000087380.10"; transcript_id "ENSMUST00000346138.1"; gene_type "lncRNA"; gene_name "2210408F21Rik"; transcript_type "lncRNA"; transcript_name "2210408F21Rik-435"; exon_number 5; exon_id "ENSMUSE00000768965.2"; level 2; mgi_id "MGI:1920902"; tag "TAGENE"; havana_gene "OTTMUSG00000014729.1";
chr6	HAVANA	exon	31313739	31313792	0	+	.	gene_id "ENSMUSG00000087380.10"; transcript_id "ENSMUST00000346136.1"; gene_type "lncRNA"; gene_name "2210408F21Rik"; transcript_type "lncRNA"; transcript_name "2210408F21Rik-433"; exon_number 4; exon_id "ENSMUSE00000768965.2"; level 2; mgi_id "MGI:1920902"; tag "TAGENE"; havana_gene "OTTMUSG00000014729.1";
chr6	HAVANA	exon	31313739	31313792	0	+	.	gene_id "ENSMUSG00000087380.10"; transcript_id "ENSMUST00000346140.1"; gene_type "lncRNA"; gene_name "2210408F21Rik"; transcript_type "lncRNA"; transcript_name "2210408F21Rik-437"; exon_number 4; exon_id "ENSMUSE00000768965.2"; level 2; mgi_id "MGI:1920902"; tag "TAGENE"; havana_gene "OTTMUSG00000014729.1";
chr6	HAVANA	exon	31313739	31313792	0	+	.	gene_id "ENSMUSG00000087380.10"; transcript_id "ENSMUST00000346141.1"; gene_type "lncRNA"; gene_name "2210408F21Rik"; transcript_type "lncRNA"; transcript_name "2210408F21Rik-438"; exon_number 4; exon_id "ENSMUSE00000768965.2"; level 2; mgi_id "MGI:1920902"; tag "TAGENE"; havana_gene "OTTMUSG00000014729.1";
chr6	HAVANA	exon	31313739	31313792	0	+	.	gene_id "ENSMUSG00000087380.10"; transcript_id "ENSMUST00000346142.1"; gene_type "lncRNA"; gene_name "2210408F21Rik"; transcript_type "lncRNA"; transcript_name "2210408F21Rik-439"; exon_number 4; exon_id "ENSMUSE00000768965.2"; level 2; mgi_id "MGI:1920902"; tag "TAGENE"; havana_gene "OTTMUSG00000014729.1";
chr6	HAVANA	exon	31313739	31313792	0	+	.	gene_id "ENSMUSG00000087380.10"; transcript_id "ENSMUST00000346143.1"; gene_type "lncRNA"; gene_name "2210408F21Rik"; transcript_type "lncRNA"; transcript_name "2210408F21Rik-440"; exon_number 4; exon_id "ENSMUSE00000768965.2"; level 2; mgi_id "MGI:1920902"; tag "TAGENE"; havana_gene "OTTMUSG00000014729.1";
chr6	HAVANA	exon	31313739	31313792	0	+	.	gene_id "ENSMUSG00000087380.10"; transcript_id "ENSMUST00000346144.1"; gene_type "lncRNA"; gene_name "2210408F21Rik"; transcript_type "lncRNA"; transcript_name "2210408F21Rik-441"; exon_number 3; exon_id "ENSMUSE00000768965.2"; level 2; mgi_id "MGI:1920902"; tag "TAGENE"; havana_gene "OTTMUSG00000014729.1";
chr6	HAVANA	exon	31313739	31313792	0	+	.	gene_id "ENSMUSG00000087380.10"; transcript_id "ENSMUST00000346148.1"; gene_type "lncRNA"; gene_name "2210408F21Rik"; transcript_type "lncRNA"; transcript_name "2210408F21Rik-445"; exon_number 5; exon_id "ENSMUSE00000768965.2"; level 2; mgi_id "MGI:1920902"; tag "TAGENE"; havana_gene "OTTMUSG00000014729.1";
chr6	HAVANA	exon	31313739	31313792	0	+	.	gene_id "ENSMUSG00000087380.10"; transcript_id "ENSMUST00000346145.1"; gene_type "lncRNA"; gene_name "2210408F21Rik"; transcript_type "lncRNA"; transcript_name "2210408F21Rik-442"; exon_number 5; exon_id "ENSMUSE00000768965.2"; level 2; mgi_id "MGI:1920902"; tag "TAGENE"; havana_gene "OTTMUSG00000014729.1";
chr6	HAVANA	exon	31313739	31313792	0	+	.	gene_id "ENSMUSG00000087380.10"; transcript_id "ENSMUST00000346149.1"; gene_type "lncRNA"; gene_name "2210408F21Rik"; transcript_type "lncRNA"; transcript_name "2210408F21Rik-446"; exon_number 5; exon_id "ENSMUSE00000768965.2"; level 2; mgi_id "MGI:1920902"; tag "TAGENE"; havana_gene "OTTMUSG00000014729.1";
chr6	HAVANA	exon	31313739	31313792	0	+	.	gene_id "ENSMUSG00000087380.10"; transcript_id "ENSMUST00000346150.1"; gene_type "lncRNA"; gene_name "2210408F21Rik"; transcript_type "lncRNA"; transcript_name "2210408F21Rik-447"; exon_number 6; exon_id "ENSMUSE00000768965.2"; level 2; mgi_id "MGI:1920902"; tag "TAGENE"; havana_gene "OTTMUSG00000014729.1";
chr6	HAVANA	exon	31313739	31313792	0	+	.	gene_id "ENSMUSG00000087380.10"; transcript_id "ENSMUST00000346154.1"; gene_type "lncRNA"; gene_name "2210408F21Rik"; transcript_type "lncRNA"; transcript_name "2210408F21Rik-451"; exon_number 3; exon_id "ENSMUSE00000768965.2"; level 2; mgi_id "MGI:1920902"; tag "TAGENE"; havana_gene "OTTMUSG00000014729.1";
chr6	HAVANA	exon	31313739	31313792	0	+	.	gene_id "ENSMUSG00000087380.10"; transcript_id "ENSMUST00000346159.1"; gene_type "lncRNA"; gene_name "2210408F21Rik"; transcript_type "lncRNA"; transcript_name "2210408F21Rik-456"; exon_number 4; exon_id "ENSMUSE00000768965.2"; level 2; mgi_id "MGI:1920902"; tag "TAGENE"; havana_gene "OTTMUSG00000014729.1";
chr6	HAVANA	exon	31313739	31313792	0	+	.	gene_id "ENSMUSG00000087380.10"; transcript_id "ENSMUST00000346160.1"; gene_type "lncRNA"; gene_name "2210408F21Rik"; transcript_type "lncRNA"; transcript_name "2210408F21Rik-457"; exon_number 4; exon_id "ENSMUSE00000768965.2"; level 2; mgi_id "MGI:1920902"; tag "TAGENE"; havana_gene "OTTMUSG00000014729.1";
chr6	HAVANA	exon	31313739	31313792	0	+	.	gene_id "ENSMUSG00000087380.10"; transcript_id "ENSMUST00000346161.1"; gene_type "lncRNA"; gene_name "2210408F21Rik"; transcript_type "lncRNA"; transcript_name "2210408F21Rik-458"; exon_number 4; exon_id "ENSMUSE00000768965.2"; level 2; mgi_id "MGI:1920902"; tag "basic"; tag "TAGENE"; havana_gene "OTTMUSG00000014729.1";
chr6	HAVANA	exon	31313739	31313792	0	+	.	gene_id "ENSMUSG00000087380.10"; transcript_id "ENSMUST00000346162.1"; gene_type "lncRNA"; gene_name "2210408F21Rik"; transcript_type "lncRNA"; transcript_name "2210408F21Rik-459"; exon_number 3; exon_id "ENSMUSE00000768965.2"; level 2; mgi_id "MGI:1920902"; tag "TAGENE"; havana_gene "OTTMUSG00000014729.1";
chr6	HAVANA	exon	31313739	31313792	0	+	.	gene_id "ENSMUSG00000087380.10"; transcript_id "ENSMUST00000346164.1"; gene_type "lncRNA"; gene_name "2210408F21Rik"; transcript_type "lncRNA"; transcript_name "2210408F21Rik-461"; exon_number 4; exon_id "ENSMUSE00000768965.2"; level 2; mgi_id "MGI:1920902"; tag "TAGENE"; havana_gene "OTTMUSG00000014729.1";
chr6	HAVANA	exon	31313739	31313792	0	+	.	gene_id "ENSMUSG00000087380.10"; transcript_id "ENSMUST00000346165.1"; gene_type "lncRNA"; gene_name "2210408F21Rik"; transcript_type "lncRNA"; transcript_name "2210408F21Rik-462"; exon_number 4; exon_id "ENSMUSE00000768965.2"; level 2; mgi_id "MGI:1920902"; tag "TAGENE"; havana_gene "OTTMUSG00000014729.1";
chr6	HAVANA	exon	31313739	31313792	0	+	.	gene_id "ENSMUSG00000087380.10"; transcript_id "ENSMUST00000346167.1"; gene_type "lncRNA"; gene_name "2210408F21Rik"; transcript_type "lncRNA"; transcript_name "2210408F21Rik-464"; exon_number 4; exon_id "ENSMUSE00000768965.2"; level 2; mgi_id "MGI:1920902"; tag "TAGENE"; havana_gene "OTTMUSG00000014729.1";
chr6	HAVANA	exon	31313739	31313792	0	+	.	gene_id "ENSMUSG00000087380.10"; transcript_id "ENSMUST00000346168.1"; gene_type "lncRNA"; gene_name "2210408F21Rik"; transcript_type "lncRNA"; transcript_name "2210408F21Rik-465"; exon_number 4; exon_id "ENSMUSE00000768965.2"; level 2; mgi_id "MGI:1920902"; tag "TAGENE"; havana_gene "OTTMUSG00000014729.1";
chr6	HAVANA	exon	31313739	31313792	0	+	.	gene_id "ENSMUSG00000087380.10"; transcript_id "ENSMUST00000346171.1"; gene_type "lncRNA"; gene_name "2210408F21Rik"; transcript_type "lncRNA"; transcript_name "2210408F21Rik-468"; exon_number 5; exon_id "ENSMUSE00000768965.2"; level 2; mgi_id "MGI:1920902"; tag "TAGENE"; havana_gene "OTTMUSG00000014729.1";
chr6	HAVANA	exon	31313739	31313792	0	+	.	gene_id "ENSMUSG00000087380.10"; transcript_id "ENSMUST00000346185.1"; gene_type "lncRNA"; gene_name "2210408F21Rik"; transcript_type "lncRNA"; transcript_name "2210408F21Rik-482"; exon_number 4; exon_id "ENSMUSE00000768965.2"; level 2; mgi_id "MGI:1920902"; tag "TAGENE"; havana_gene "OTTMUSG00000014729.1";
chr6	ENSEMBL_gcm37	exon	31313739	31313792	0.01231478166099	+	.	gene_id "ENSMUSG00000087380.10"; transcript_id "ENSMUSG00000087380.10_tx_128"; exon_id "chr6_31313739_31313792_+"; exonnum "7"; txlen "2267";
chr6	HAVANA	exon	31313739	31314324	0	+	.	gene_id "ENSMUSG00000087380.10"; transcript_id "ENSMUST00000346041.1"; gene_type "lncRNA"; gene_name "2210408F21Rik"; transcript_type "lncRNA"; transcript_name "2210408F21Rik-341"; exon_number 5; exon_id "ENSMUSE00001681819.1"; level 2; mgi_id "MGI:1920902"; tag "TAGENE"; havana_gene "OTTMUSG00000014729.1";
chr6	HAVANA	exon	31313739	31314326	0	+	.	gene_id "ENSMUSG00000087380.10"; transcript_id "ENSMUST00000346016.1"; gene_type "lncRNA"; gene_name "2210408F21Rik"; transcript_type "lncRNA"; transcript_name "2210408F21Rik-318"; exon_number 6; exon_id "ENSMUSE00001681669.1"; level 2; mgi_id "MGI:1920902"; tag "TAGENE"; havana_gene "OTTMUSG00000014729.1";
chr6	HAVANA	exon	31314146	31314245	0	+	.	gene_id "ENSMUSG00000087380.10"; transcript_id "ENSMUST00000146778.8"; gene_type "lncRNA"; gene_name "2210408F21Rik"; transcript_type "lncRNA"; transcript_name "2210408F21Rik-210"; exon_number 6; exon_id "ENSMUSE00000723927.2"; level 2; transcript_support_level "5"; mgi_id "MGI:1920902"; havana_gene "OTTMUSG00000014729.1"; havana_transcript "OTTMUST00000041328.1";
chr6	HAVANA	exon	31314146	31314326	0	+	.	gene_id "ENSMUSG00000087380.10"; transcript_id "ENSMUST00000346173.1"; gene_type "lncRNA"; gene_name "2210408F21Rik"; transcript_type "lncRNA"; transcript_name "2210408F21Rik-470"; exon_number 5; exon_id "ENSMUSE00001681632.1"; level 2; mgi_id "MGI:1920902"; tag "basic"; tag "TAGENE"; havana_gene "OTTMUSG00000014729.1";
chr6	HAVANA	exon	31314146	31314330	0	+	.	gene_id "ENSMUSG00000087380.10"; transcript_id "ENSMUST00000246402.2"; gene_type "lncRNA"; gene_name "2210408F21Rik"; transcript_type "lncRNA"; transcript_name "2210408F21Rik-283"; exon_number 6; exon_id "ENSMUSE00001681797.1"; level 2; mgi_id "MGI:1920902"; tag "TAGENE"; havana_gene "OTTMUSG00000014729.1";
chr6	HAVANA	exon	31314165	31314274	0	+	.	gene_id "ENSMUSG00000087380.10"; transcript_id "ENSMUST00000242073.1"; gene_type "lncRNA"; gene_name "2210408F21Rik"; transcript_type "lncRNA"; transcript_name "2210408F21Rik-233"; exon_number 6; exon_id "ENSMUSE00001478011.1"; level 2; mgi_id "MGI:1920902"; tag "TAGENE"; havana_gene "OTTMUSG00000014729.1";
chr6	HAVANA	exon	31314165	31314274	0	+	.	gene_id "ENSMUSG00000087380.10"; transcript_id "ENSMUST00000345987.1"; gene_type "lncRNA"; gene_name "2210408F21Rik"; transcript_type "lncRNA"; transcript_name "2210408F21Rik-290"; exon_number 4; exon_id "ENSMUSE00001478011.1"; level 2; mgi_id "MGI:1920902"; tag "TAGENE"; havana_gene "OTTMUSG00000014729.1";
chr6	HAVANA	exon	31314165	31314274	0	+	.	gene_id "ENSMUSG00000087380.10"; transcript_id "ENSMUST00000246589.1"; gene_type "lncRNA"; gene_name "2210408F21Rik"; transcript_type "lncRNA"; transcript_name "2210408F21Rik-287"; exon_number 5; exon_id "ENSMUSE00001478011.1"; level 2; mgi_id "MGI:1920902"; tag "TAGENE"; havana_gene "OTTMUSG00000014729.1";
chr6	HAVANA	exon	31314165	31314274	0	+	.	gene_id "ENSMUSG00000087380.10"; transcript_id "ENSMUST00000345986.1"; gene_type "lncRNA"; gene_name "2210408F21Rik"; transcript_type "lncRNA"; transcript_name "2210408F21Rik-289"; exon_number 4; exon_id "ENSMUSE00001478011.1"; level 2; mgi_id "MGI:1920902"; tag "basic"; tag "Ensembl_canonical"; tag "GENCODE_Primary"; tag "TAGENE"; havana_gene "OTTMUSG00000014729.1";
chr6	HAVANA	exon	31314165	31314274	0	+	.	gene_id "ENSMUSG00000087380.10"; transcript_id "ENSMUST00000345990.1"; gene_type "lncRNA"; gene_name "2210408F21Rik"; transcript_type "lncRNA"; transcript_name "2210408F21Rik-293"; exon_number 4; exon_id "ENSMUSE00001478011.1"; level 2; mgi_id "MGI:1920902"; tag "TAGENE"; havana_gene "OTTMUSG00000014729.1";
chr6	HAVANA	exon	31314165	31314274	0	+	.	gene_id "ENSMUSG00000087380.10"; transcript_id "ENSMUST00000346092.1"; gene_type "lncRNA"; gene_name "2210408F21Rik"; transcript_type "lncRNA"; transcript_name "2210408F21Rik-389"; exon_number 5; exon_id "ENSMUSE00001478011.1"; level 2; mgi_id "MGI:1920902"; tag "TAGENE"; havana_gene "OTTMUSG00000014729.1";
chr6	ENSEMBL_gcm37	exon	31314165	31314274	0.01231478166099	+	.	gene_id "ENSMUSG00000087380.10"; transcript_id "ENSMUSG00000087380.10_tx_128"; exon_id "chr6_31314165_31314274_+"; exonnum "8"; txlen "2267";
chr6	HAVANA	exon	31314165	31314291	0	+	.	gene_id "ENSMUSG00000087380.10"; transcript_id "ENSMUST00000346068.1"; gene_type "lncRNA"; gene_name "2210408F21Rik"; transcript_type "lncRNA"; transcript_name "2210408F21Rik-366"; exon_number 8; exon_id "ENSMUSE00001681812.1"; level 2; mgi_id "MGI:1920902"; tag "TAGENE"; havana_gene "OTTMUSG00000014729.1";
chr6	HAVANA	exon	31314165	31314291	0	+	.	gene_id "ENSMUSG00000087380.10"; transcript_id "ENSMUST00000346095.1"; gene_type "lncRNA"; gene_name "2210408F21Rik"; transcript_type "lncRNA"; transcript_name "2210408F21Rik-392"; exon_number 7; exon_id "ENSMUSE00001681812.1"; level 2; mgi_id "MGI:1920902"; tag "basic"; tag "TAGENE"; havana_gene "OTTMUSG00000014729.1";
chr6	HAVANA	exon	31314165	31314291	0	+	.	gene_id "ENSMUSG00000087380.10"; transcript_id "ENSMUST00000346112.1"; gene_type "lncRNA"; gene_name "2210408F21Rik"; transcript_type "lncRNA"; transcript_name "2210408F21Rik-409"; exon_number 6; exon_id "ENSMUSE00001681812.1"; level 2; mgi_id "MGI:1920902"; tag "TAGENE"; havana_gene "OTTMUSG00000014729.1";
chr6	HAVANA	exon	31314165	31314291	0	+	.	gene_id "ENSMUSG00000087380.10"; transcript_id "ENSMUST00000346115.1"; gene_type "lncRNA"; gene_name "2210408F21Rik"; transcript_type "lncRNA"; transcript_name "2210408F21Rik-412"; exon_number 6; exon_id "ENSMUSE00001681812.1"; level 2; mgi_id "MGI:1920902"; tag "TAGENE"; havana_gene "OTTMUSG00000014729.1";
chr6	HAVANA	exon	31314165	31314291	0	+	.	gene_id "ENSMUSG00000087380.10"; transcript_id "ENSMUST00000346159.1"; gene_type "lncRNA"; gene_name "2210408F21Rik"; transcript_type "lncRNA"; transcript_name "2210408F21Rik-456"; exon_number 5; exon_id "ENSMUSE00001681812.1"; level 2; mgi_id "MGI:1920902"; tag "TAGENE"; havana_gene "OTTMUSG00000014729.1";
chr6	HAVANA	exon	31314165	31314296	0	+	.	gene_id "ENSMUSG00000087380.10"; transcript_id "ENSMUST00000346062.1"; gene_type "lncRNA"; gene_name "2210408F21Rik"; transcript_type "lncRNA"; transcript_name "2210408F21Rik-360"; exon_number 6; exon_id "ENSMUSE00001681811.1"; level 2; mgi_id "MGI:1920902"; tag "TAGENE"; havana_gene "OTTMUSG00000014729.1";
chr6	HAVANA	exon	31314165	31314296	0	+	.	gene_id "ENSMUSG00000087380.10"; transcript_id "ENSMUST00000346072.1"; gene_type "lncRNA"; gene_name "2210408F21Rik"; transcript_type "lncRNA"; transcript_name "2210408F21Rik-370"; exon_number 7; exon_id "ENSMUSE00001681811.1"; level 2; mgi_id "MGI:1920902"; tag "TAGENE"; havana_gene "OTTMUSG00000014729.1";
chr6	HAVANA	exon	31314165	31314296	0	+	.	gene_id "ENSMUSG00000087380.10"; transcript_id "ENSMUST00000346116.1"; gene_type "lncRNA"; gene_name "2210408F21Rik"; transcript_type "lncRNA"; transcript_name "2210408F21Rik-413"; exon_number 5; exon_id "ENSMUSE00001681811.1"; level 2; mgi_id "MGI:1920902"; tag "TAGENE"; havana_gene "OTTMUSG00000014729.1";
chr6	HAVANA	exon	31314165	31314296	0	+	.	gene_id "ENSMUSG00000087380.10"; transcript_id "ENSMUST00000346160.1"; gene_type "lncRNA"; gene_name "2210408F21Rik"; transcript_type "lncRNA"; transcript_name "2210408F21Rik-457"; exon_number 5; exon_id "ENSMUSE00001681811.1"; level 2; mgi_id "MGI:1920902"; tag "TAGENE"; havana_gene "OTTMUSG00000014729.1";
chr6	HAVANA	exon	31314165	31314319	0	+	.	gene_id "ENSMUSG00000087380.10"; transcript_id "ENSMUST00000346015.1"; gene_type "lncRNA"; gene_name "2210408F21Rik"; transcript_type "lncRNA"; transcript_name "2210408F21Rik-317"; exon_number 6; exon_id "ENSMUSE00001681672.1"; level 2; mgi_id "MGI:1920902"; tag "TAGENE"; havana_gene "OTTMUSG00000014729.1";
chr6	HAVANA	exon	31314165	31314319	0	+	.	gene_id "ENSMUSG00000087380.10"; transcript_id "ENSMUST00000346047.1"; gene_type "lncRNA"; gene_name "2210408F21Rik"; transcript_type "lncRNA"; transcript_name "2210408F21Rik-346"; exon_number 7; exon_id "ENSMUSE00001681672.1"; level 2; mgi_id "MGI:1920902"; tag "TAGENE"; havana_gene "OTTMUSG00000014729.1";
chr6	HAVANA	exon	31314165	31314319	0	+	.	gene_id "ENSMUSG00000087380.10"; transcript_id "ENSMUST00000346050.1"; gene_type "lncRNA"; gene_name "2210408F21Rik"; transcript_type "lncRNA"; transcript_name "2210408F21Rik-349"; exon_number 8; exon_id "ENSMUSE00001681672.1"; level 2; mgi_id "MGI:1920902"; tag "basic"; tag "TAGENE"; havana_gene "OTTMUSG00000014729.1";
chr6	HAVANA	exon	31314165	31314319	0	+	.	gene_id "ENSMUSG00000087380.10"; transcript_id "ENSMUST00000346052.1"; gene_type "lncRNA"; gene_name "2210408F21Rik"; transcript_type "lncRNA"; transcript_name "2210408F21Rik-351"; exon_number 5; exon_id "ENSMUSE00001681672.1"; level 2; mgi_id "MGI:1920902"; tag "TAGENE"; havana_gene "OTTMUSG00000014729.1";
chr6	HAVANA	exon	31314165	31314319	0	+	.	gene_id "ENSMUSG00000087380.10"; transcript_id "ENSMUST00000346176.1"; gene_type "lncRNA"; gene_name "2210408F21Rik"; transcript_type "lncRNA"; transcript_name "2210408F21Rik-473"; exon_number 4; exon_id "ENSMUSE00001681672.1"; level 2; mgi_id "MGI:1920902"; tag "TAGENE"; havana_gene "OTTMUSG00000014729.1";
chr6	HAVANA	exon	31314165	31314323	0	+	.	gene_id "ENSMUSG00000087380.10"; transcript_id "ENSMUST00000346061.1"; gene_type "lncRNA"; gene_name "2210408F21Rik"; transcript_type "lncRNA"; transcript_name "2210408F21Rik-359"; exon_number 8; exon_id "ENSMUSE00001681689.1"; level 2; mgi_id "MGI:1920902"; tag "basic"; tag "TAGENE"; havana_gene "OTTMUSG00000014729.1";
chr6	HAVANA	exon	31314165	31314323	0	+	.	gene_id "ENSMUSG00000087380.10"; transcript_id "ENSMUST00000346067.1"; gene_type "lncRNA"; gene_name "2210408F21Rik"; transcript_type "lncRNA"; transcript_name "2210408F21Rik-365"; exon_number 6; exon_id "ENSMUSE00001681689.1"; level 2; mgi_id "MGI:1920902"; tag "TAGENE"; havana_gene "OTTMUSG00000014729.1";
chr6	HAVANA	exon	31314165	31314323	0	+	.	gene_id "ENSMUSG00000087380.10"; transcript_id "ENSMUST00000346071.1"; gene_type "lncRNA"; gene_name "2210408F21Rik"; transcript_type "lncRNA"; transcript_name "2210408F21Rik-369"; exon_number 6; exon_id "ENSMUSE00001681689.1"; level 2; mgi_id "MGI:1920902"; tag "TAGENE"; havana_gene "OTTMUSG00000014729.1";
chr6	HAVANA	exon	31314165	31314324	0	+	.	gene_id "ENSMUSG00000087380.10"; transcript_id "ENSMUST00000346014.1"; gene_type "lncRNA"; gene_name "2210408F21Rik"; transcript_type "lncRNA"; transcript_name "2210408F21Rik-316"; exon_number 6; exon_id "ENSMUSE00001681783.1"; level 2; mgi_id "MGI:1920902"; tag "TAGENE"; havana_gene "OTTMUSG00000014729.1";
chr6	HAVANA	exon	31314165	31314324	0	+	.	gene_id "ENSMUSG00000087380.10"; transcript_id "ENSMUST00000346037.1"; gene_type "lncRNA"; gene_name "2210408F21Rik"; transcript_type "lncRNA"; transcript_name "2210408F21Rik-337"; exon_number 7; exon_id "ENSMUSE00001681783.1"; level 2; mgi_id "MGI:1920902"; tag "TAGENE"; havana_gene "OTTMUSG00000014729.1";
chr6	HAVANA	exon	31314165	31314324	0	+	.	gene_id "ENSMUSG00000087380.10"; transcript_id "ENSMUST00000346038.1"; gene_type "lncRNA"; gene_name "2210408F21Rik"; transcript_type "lncRNA"; transcript_name "2210408F21Rik-338"; exon_number 5; exon_id "ENSMUSE00001681783.1"; level 2; mgi_id "MGI:1920902"; tag "TAGENE"; havana_gene "OTTMUSG00000014729.1";
chr6	HAVANA	exon	31314165	31314324	0	+	.	gene_id "ENSMUSG00000087380.10"; transcript_id "ENSMUST00000242823.2"; gene_type "lncRNA"; gene_name "2210408F21Rik"; transcript_type "lncRNA"; transcript_name "2210408F21Rik-240"; exon_number 8; exon_id "ENSMUSE00001681783.1"; level 2; mgi_id "MGI:1920902"; tag "basic"; tag "TAGENE"; havana_gene "OTTMUSG00000014729.1";
chr6	HAVANA	exon	31314165	31314324	0	+	.	gene_id "ENSMUSG00000087380.10"; transcript_id "ENSMUST00000346172.1"; gene_type "lncRNA"; gene_name "2210408F21Rik"; transcript_type "lncRNA"; transcript_name "2210408F21Rik-469"; exon_number 5; exon_id "ENSMUSE00001681783.1"; level 2; mgi_id "MGI:1920902"; tag "TAGENE"; havana_gene "OTTMUSG00000014729.1";
chr6	HAVANA	exon	31314165	31314325	0	+	.	gene_id "ENSMUSG00000087380.10"; transcript_id "ENSMUST00000246195.1"; gene_type "lncRNA"; gene_name "2210408F21Rik"; transcript_type "lncRNA"; transcript_name "2210408F21Rik-278"; exon_number 6; exon_id "ENSMUSE00001474679.1"; level 2; mgi_id "MGI:1920902"; tag "TAGENE"; havana_gene "OTTMUSG00000014729.1";
chr6	HAVANA	exon	31314165	31314325	0	+	.	gene_id "ENSMUSG00000087380.10"; transcript_id "ENSMUST00000346018.1"; gene_type "lncRNA"; gene_name "2210408F21Rik"; transcript_type "lncRNA"; transcript_name "2210408F21Rik-320"; exon_number 8; exon_id "ENSMUSE00001474679.1"; level 2; mgi_id "MGI:1920902"; tag "basic"; tag "TAGENE"; havana_gene "OTTMUSG00000014729.1";
chr6	HAVANA	exon	31314165	31314325	0	+	.	gene_id "ENSMUSG00000087380.10"; transcript_id "ENSMUST00000346069.1"; gene_type "lncRNA"; gene_name "2210408F21Rik"; transcript_type "lncRNA"; transcript_name "2210408F21Rik-367"; exon_number 6; exon_id "ENSMUSE00001474679.1"; level 2; mgi_id "MGI:1920902"; tag "TAGENE"; havana_gene "OTTMUSG00000014729.1";
chr6	HAVANA	exon	31314165	31314325	0	+	.	gene_id "ENSMUSG00000087380.10"; transcript_id "ENSMUST00000346070.1"; gene_type "lncRNA"; gene_name "2210408F21Rik"; transcript_type "lncRNA"; transcript_name "2210408F21Rik-368"; exon_number 9; exon_id "ENSMUSE00001474679.1"; level 2; mgi_id "MGI:1920902"; tag "basic"; tag "TAGENE"; havana_gene "OTTMUSG00000014729.1";
chr6	HAVANA	exon	31314165	31314325	0	+	.	gene_id "ENSMUSG00000087380.10"; transcript_id "ENSMUST00000346091.1"; gene_type "lncRNA"; gene_name "2210408F21Rik"; transcript_type "lncRNA"; transcript_name "2210408F21Rik-388"; exon_number 5; exon_id "ENSMUSE00001474679.1"; level 2; mgi_id "MGI:1920902"; tag "TAGENE"; havana_gene "OTTMUSG00000014729.1";
chr6	HAVANA	exon	31314165	31314325	0	+	.	gene_id "ENSMUSG00000087380.10"; transcript_id "ENSMUST00000346175.1"; gene_type "lncRNA"; gene_name "2210408F21Rik"; transcript_type "lncRNA"; transcript_name "2210408F21Rik-472"; exon_number 4; exon_id "ENSMUSE00001474679.1"; level 2; mgi_id "MGI:1920902"; tag "TAGENE"; havana_gene "OTTMUSG00000014729.1";
chr6	HAVANA	exon	31314165	31314326	0	+	.	gene_id "ENSMUSG00000087380.10"; transcript_id "ENSMUST00000346013.1"; gene_type "lncRNA"; gene_name "2210408F21Rik"; transcript_type "lncRNA"; transcript_name "2210408F21Rik-315"; exon_number 9; exon_id "ENSMUSE00001681716.1"; level 2; mgi_id "MGI:1920902"; tag "TAGENE"; havana_gene "OTTMUSG00000014729.1";
chr6	HAVANA	exon	31314165	31314326	0	+	.	gene_id "ENSMUSG00000087380.10"; transcript_id "ENSMUST00000346017.1"; gene_type "lncRNA"; gene_name "2210408F21Rik"; transcript_type "lncRNA"; transcript_name "2210408F21Rik-319"; exon_number 8; exon_id "ENSMUSE00001681716.1"; level 2; mgi_id "MGI:1920902"; tag "TAGENE"; havana_gene "OTTMUSG00000014729.1";
chr6	HAVANA	exon	31314165	31314326	0	+	.	gene_id "ENSMUSG00000087380.10"; transcript_id "ENSMUST00000346049.1"; gene_type "lncRNA"; gene_name "2210408F21Rik"; transcript_type "lncRNA"; transcript_name "2210408F21Rik-348"; exon_number 6; exon_id "ENSMUSE00001681716.1"; level 2; mgi_id "MGI:1920902"; tag "basic"; tag "TAGENE"; havana_gene "OTTMUSG00000014729.1";
chr6	HAVANA	exon	31314165	31314326	0	+	.	gene_id "ENSMUSG00000087380.10"; transcript_id "ENSMUST00000346127.1"; gene_type "lncRNA"; gene_name "2210408F21Rik"; transcript_type "lncRNA"; transcript_name "2210408F21Rik-424"; exon_number 5; exon_id "ENSMUSE00001681716.1"; level 2; mgi_id "MGI:1920902"; tag "TAGENE"; havana_gene "OTTMUSG00000014729.1";
chr6	HAVANA	exon	31314165	31314330	0	+	.	gene_id "ENSMUSG00000087380.10"; transcript_id "ENSMUST00000346000.1"; gene_type "lncRNA"; gene_name "2210408F21Rik"; transcript_type "lncRNA"; transcript_name "2210408F21Rik-303"; exon_number 6; exon_id "ENSMUSE00001482609.1"; level 2; mgi_id "MGI:1920902"; tag "TAGENE"; havana_gene "OTTMUSG00000014729.1";
chr6	HAVANA	exon	31314165	31314330	0	+	.	gene_id "ENSMUSG00000087380.10"; transcript_id "ENSMUST00000246426.1"; gene_type "lncRNA"; gene_name "2210408F21Rik"; transcript_type "lncRNA"; transcript_name "2210408F21Rik-284"; exon_number 8; exon_id "ENSMUSE00001482609.1"; level 2; mgi_id "MGI:1920902"; tag "TAGENE"; havana_gene "OTTMUSG00000014729.1";
chr6	HAVANA	exon	31314165	31314330	0	+	.	gene_id "ENSMUSG00000087380.10"; transcript_id "ENSMUST00000346003.1"; gene_type "lncRNA"; gene_name "2210408F21Rik"; transcript_type "lncRNA"; transcript_name "2210408F21Rik-306"; exon_number 9; exon_id "ENSMUSE00001482609.1"; level 2; mgi_id "MGI:1920902"; tag "TAGENE"; havana_gene "OTTMUSG00000014729.1";
chr6	HAVANA	exon	31314165	31314330	0	+	.	gene_id "ENSMUSG00000087380.10"; transcript_id "ENSMUST00000346006.1"; gene_type "lncRNA"; gene_name "2210408F21Rik"; transcript_type "lncRNA"; transcript_name "2210408F21Rik-309"; exon_number 5; exon_id "ENSMUSE00001482609.1"; level 2; mgi_id "MGI:1920902"; tag "TAGENE"; havana_gene "OTTMUSG00000014729.1";
chr6	HAVANA	exon	31314165	31314330	0	+	.	gene_id "ENSMUSG00000087380.10"; transcript_id "ENSMUST00000244005.2"; gene_type "lncRNA"; gene_name "2210408F21Rik"; transcript_type "lncRNA"; transcript_name "2210408F21Rik-254"; exon_number 6; exon_id "ENSMUSE00001482609.1"; level 2; mgi_id "MGI:1920902"; tag "basic"; tag "TAGENE"; havana_gene "OTTMUSG00000014729.1";
chr6	HAVANA	exon	31314165	31314330	0	+	.	gene_id "ENSMUSG00000087380.10"; transcript_id "ENSMUST00000346029.1"; gene_type "lncRNA"; gene_name "2210408F21Rik"; transcript_type "lncRNA"; transcript_name "2210408F21Rik-329"; exon_number 7; exon_id "ENSMUSE00001482609.1"; level 2; mgi_id "MGI:1920902"; tag "TAGENE"; havana_gene "OTTMUSG00000014729.1";
chr6	HAVANA	exon	31314165	31314330	0	+	.	gene_id "ENSMUSG00000087380.10"; transcript_id "ENSMUST00000346042.1"; gene_type "lncRNA"; gene_name "2210408F21Rik"; transcript_type "lncRNA"; transcript_name "2210408F21Rik-342"; exon_number 8; exon_id "ENSMUSE00001482609.1"; level 2; mgi_id "MGI:1920902"; tag "TAGENE"; havana_gene "OTTMUSG00000014729.1";
chr6	HAVANA	exon	31314165	31314330	0	+	.	gene_id "ENSMUSG00000087380.10"; transcript_id "ENSMUST00000346043.1"; gene_type "lncRNA"; gene_name "2210408F21Rik"; transcript_type "lncRNA"; transcript_name "2210408F21Rik-343"; exon_number 8; exon_id "ENSMUSE00001482609.1"; level 2; mgi_id "MGI:1920902"; tag "TAGENE"; havana_gene "OTTMUSG00000014729.1";
chr6	HAVANA	exon	31314165	31314330	0	+	.	gene_id "ENSMUSG00000087380.10"; transcript_id "ENSMUST00000245172.1"; gene_type "lncRNA"; gene_name "2210408F21Rik"; transcript_type "lncRNA"; transcript_name "2210408F21Rik-264"; exon_number 9; exon_id "ENSMUSE00001482609.1"; level 2; mgi_id "MGI:1920902"; tag "basic"; tag "TAGENE"; havana_gene "OTTMUSG00000014729.1";
chr6	HAVANA	exon	31314165	31314330	0	+	.	gene_id "ENSMUSG00000087380.10"; transcript_id "ENSMUST00000346045.1"; gene_type "lncRNA"; gene_name "2210408F21Rik"; transcript_type "lncRNA"; transcript_name "2210408F21Rik-344"; exon_number 4; exon_id "ENSMUSE00001482609.1"; level 2; mgi_id "MGI:1920902"; tag "TAGENE"; havana_gene "OTTMUSG00000014729.1";
chr6	HAVANA	exon	31314165	31314330	0	+	.	gene_id "ENSMUSG00000087380.10"; transcript_id "ENSMUST00000346051.1"; gene_type "lncRNA"; gene_name "2210408F21Rik"; transcript_type "lncRNA"; transcript_name "2210408F21Rik-350"; exon_number 8; exon_id "ENSMUSE00001482609.1"; level 2; mgi_id "MGI:1920902"; tag "TAGENE"; havana_gene "OTTMUSG00000014729.1";
chr6	HAVANA	exon	31314165	31314330	0	+	.	gene_id "ENSMUSG00000087380.10"; transcript_id "ENSMUST00000346058.1"; gene_type "lncRNA"; gene_name "2210408F21Rik"; transcript_type "lncRNA"; transcript_name "2210408F21Rik-356"; exon_number 7; exon_id "ENSMUSE00001482609.1"; level 2; mgi_id "MGI:1920902"; tag "TAGENE"; havana_gene "OTTMUSG00000014729.1";
chr6	HAVANA	exon	31314165	31314330	0	+	.	gene_id "ENSMUSG00000087380.10"; transcript_id "ENSMUST00000346059.1"; gene_type "lncRNA"; gene_name "2210408F21Rik"; transcript_type "lncRNA"; transcript_name "2210408F21Rik-357"; exon_number 7; exon_id "ENSMUSE00001482609.1"; level 2; mgi_id "MGI:1920902"; tag "TAGENE"; havana_gene "OTTMUSG00000014729.1";
chr6	HAVANA	exon	31314165	31314330	0	+	.	gene_id "ENSMUSG00000087380.10"; transcript_id "ENSMUST00000346109.1"; gene_type "lncRNA"; gene_name "2210408F21Rik"; transcript_type "lncRNA"; transcript_name "2210408F21Rik-406"; exon_number 5; exon_id "ENSMUSE00001482609.1"; level 2; mgi_id "MGI:1920902"; tag "TAGENE"; havana_gene "OTTMUSG00000014729.1";
chr6	HAVANA	exon	31314165	31314330	0	+	.	gene_id "ENSMUSG00000087380.10"; transcript_id "ENSMUST00000346111.1"; gene_type "lncRNA"; gene_name "2210408F21Rik"; transcript_type "lncRNA"; transcript_name "2210408F21Rik-408"; exon_number 5; exon_id "ENSMUSE00001482609.1"; level 2; mgi_id "MGI:1920902"; tag "TAGENE"; havana_gene "OTTMUSG00000014729.1";
chr6	HAVANA	exon	31314165	31314330	0	+	.	gene_id "ENSMUSG00000087380.10"; transcript_id "ENSMUST00000346113.1"; gene_type "lncRNA"; gene_name "2210408F21Rik"; transcript_type "lncRNA"; transcript_name "2210408F21Rik-410"; exon_number 5; exon_id "ENSMUSE00001482609.1"; level 2; mgi_id "MGI:1920902"; tag "TAGENE"; havana_gene "OTTMUSG00000014729.1";
chr6	HAVANA	exon	31314165	31314330	0	+	.	gene_id "ENSMUSG00000087380.10"; transcript_id "ENSMUST00000346121.1"; gene_type "lncRNA"; gene_name "2210408F21Rik"; transcript_type "lncRNA"; transcript_name "2210408F21Rik-418"; exon_number 4; exon_id "ENSMUSE00001482609.1"; level 2; mgi_id "MGI:1920902"; tag "TAGENE"; havana_gene "OTTMUSG00000014729.1";
chr6	HAVANA	exon	31314165	31314330	0	+	.	gene_id "ENSMUSG00000087380.10"; transcript_id "ENSMUST00000346124.1"; gene_type "lncRNA"; gene_name "2210408F21Rik"; transcript_type "lncRNA"; transcript_name "2210408F21Rik-421"; exon_number 4; exon_id "ENSMUSE00001482609.1"; level 2; mgi_id "MGI:1920902"; tag "TAGENE"; havana_gene "OTTMUSG00000014729.1";
chr6	HAVANA	exon	31314165	31314330	0	+	.	gene_id "ENSMUSG00000087380.10"; transcript_id "ENSMUST00000346140.1"; gene_type "lncRNA"; gene_name "2210408F21Rik"; transcript_type "lncRNA"; transcript_name "2210408F21Rik-437"; exon_number 5; exon_id "ENSMUSE00001482609.1"; level 2; mgi_id "MGI:1920902"; tag "TAGENE"; havana_gene "OTTMUSG00000014729.1";
chr6	HAVANA	exon	31314165	31314330	0	+	.	gene_id "ENSMUSG00000087380.10"; transcript_id "ENSMUST00000346148.1"; gene_type "lncRNA"; gene_name "2210408F21Rik"; transcript_type "lncRNA"; transcript_name "2210408F21Rik-445"; exon_number 6; exon_id "ENSMUSE00001482609.1"; level 2; mgi_id "MGI:1920902"; tag "TAGENE"; havana_gene "OTTMUSG00000014729.1";
chr6	HAVANA	exon	31314165	31314330	0	+	.	gene_id "ENSMUSG00000087380.10"; transcript_id "ENSMUST00000346149.1"; gene_type "lncRNA"; gene_name "2210408F21Rik"; transcript_type "lncRNA"; transcript_name "2210408F21Rik-446"; exon_number 6; exon_id "ENSMUSE00001482609.1"; level 2; mgi_id "MGI:1920902"; tag "TAGENE"; havana_gene "OTTMUSG00000014729.1";
chr6	HAVANA	exon	31314165	31314330	0	+	.	gene_id "ENSMUSG00000087380.10"; transcript_id "ENSMUST00000346150.1"; gene_type "lncRNA"; gene_name "2210408F21Rik"; transcript_type "lncRNA"; transcript_name "2210408F21Rik-447"; exon_number 7; exon_id "ENSMUSE00001482609.1"; level 2; mgi_id "MGI:1920902"; tag "TAGENE"; havana_gene "OTTMUSG00000014729.1";
chr6	HAVANA	exon	31314165	31314330	0	+	.	gene_id "ENSMUSG00000087380.10"; transcript_id "ENSMUST00000346151.1"; gene_type "lncRNA"; gene_name "2210408F21Rik"; transcript_type "lncRNA"; transcript_name "2210408F21Rik-448"; exon_number 4; exon_id "ENSMUSE00001482609.1"; level 2; mgi_id "MGI:1920902"; tag "TAGENE"; havana_gene "OTTMUSG00000014729.1";
chr6	HAVANA	exon	31314165	31314330	0	+	.	gene_id "ENSMUSG00000087380.10"; transcript_id "ENSMUST00000346155.1"; gene_type "lncRNA"; gene_name "2210408F21Rik"; transcript_type "lncRNA"; transcript_name "2210408F21Rik-452"; exon_number 3; exon_id "ENSMUSE00001482609.1"; level 2; mgi_id "MGI:1920902"; tag "TAGENE"; havana_gene "OTTMUSG00000014729.1";
chr6	HAVANA	exon	31314165	31314330	0	+	.	gene_id "ENSMUSG00000087380.10"; transcript_id "ENSMUST00000346162.1"; gene_type "lncRNA"; gene_name "2210408F21Rik"; transcript_type "lncRNA"; transcript_name "2210408F21Rik-459"; exon_number 4; exon_id "ENSMUSE00001482609.1"; level 2; mgi_id "MGI:1920902"; tag "TAGENE"; havana_gene "OTTMUSG00000014729.1";
chr6	HAVANA	exon	31314165	31314330	0	+	.	gene_id "ENSMUSG00000087380.10"; transcript_id "ENSMUST00000346163.1"; gene_type "lncRNA"; gene_name "2210408F21Rik"; transcript_type "lncRNA"; transcript_name "2210408F21Rik-460"; exon_number 4; exon_id "ENSMUSE00001482609.1"; level 2; mgi_id "MGI:1920902"; tag "TAGENE"; havana_gene "OTTMUSG00000014729.1";
chr6	HAVANA	exon	31314165	31314330	0	+	.	gene_id "ENSMUSG00000087380.10"; transcript_id "ENSMUST00000346174.1"; gene_type "lncRNA"; gene_name "2210408F21Rik"; transcript_type "lncRNA"; transcript_name "2210408F21Rik-471"; exon_number 5; exon_id "ENSMUSE00001482609.1"; level 2; mgi_id "MGI:1920902"; tag "TAGENE"; havana_gene "OTTMUSG00000014729.1";
chr6	HAVANA	exon	31314165	31314330	0	+	.	gene_id "ENSMUSG00000087380.10"; transcript_id "ENSMUST00000346186.1"; gene_type "lncRNA"; gene_name "2210408F21Rik"; transcript_type "lncRNA"; transcript_name "2210408F21Rik-483"; exon_number 4; exon_id "ENSMUSE00001482609.1"; level 2; mgi_id "MGI:1920902"; tag "TAGENE"; havana_gene "OTTMUSG00000014729.1";
chr6	HAVANA	exon	31314165	31314331	0	+	.	gene_id "ENSMUSG00000087380.10"; transcript_id "ENSMUST00000346002.1"; gene_type "lncRNA"; gene_name "2210408F21Rik"; transcript_type "lncRNA"; transcript_name "2210408F21Rik-305"; exon_number 7; exon_id "ENSMUSE00001482349.1"; level 2; mgi_id "MGI:1920902"; tag "basic"; tag "TAGENE"; havana_gene "OTTMUSG00000014729.1";
chr6	HAVANA	exon	31314165	31314331	0	+	.	gene_id "ENSMUSG00000087380.10"; transcript_id "ENSMUST00000346033.1"; gene_type "lncRNA"; gene_name "2210408F21Rik"; transcript_type "lncRNA"; transcript_name "2210408F21Rik-333"; exon_number 5; exon_id "ENSMUSE00001482349.1"; level 2; mgi_id "MGI:1920902"; tag "TAGENE"; havana_gene "OTTMUSG00000014729.1";
chr6	HAVANA	exon	31314165	31314331	0	+	.	gene_id "ENSMUSG00000087380.10"; transcript_id "ENSMUST00000346035.1"; gene_type "lncRNA"; gene_name "2210408F21Rik"; transcript_type "lncRNA"; transcript_name "2210408F21Rik-335"; exon_number 7; exon_id "ENSMUSE00001482349.1"; level 2; mgi_id "MGI:1920902"; tag "TAGENE"; havana_gene "OTTMUSG00000014729.1";
chr6	HAVANA	exon	31314165	31314331	0	+	.	gene_id "ENSMUSG00000087380.10"; transcript_id "ENSMUST00000244125.2"; gene_type "lncRNA"; gene_name "2210408F21Rik"; transcript_type "lncRNA"; transcript_name "2210408F21Rik-255"; exon_number 8; exon_id "ENSMUSE00001482349.1"; level 2; mgi_id "MGI:1920902"; tag "TAGENE"; havana_gene "OTTMUSG00000014729.1";
chr6	HAVANA	exon	31314165	31314331	0	+	.	gene_id "ENSMUSG00000087380.10"; transcript_id "ENSMUST00000346107.1"; gene_type "lncRNA"; gene_name "2210408F21Rik"; transcript_type "lncRNA"; transcript_name "2210408F21Rik-404"; exon_number 5; exon_id "ENSMUSE00001482349.1"; level 2; mgi_id "MGI:1920902"; tag "TAGENE"; havana_gene "OTTMUSG00000014729.1";
chr6	HAVANA	exon	31314165	31314333	0	+	.	gene_id "ENSMUSG00000087380.10"; transcript_id "ENSMUST00000346007.1"; gene_type "lncRNA"; gene_name "2210408F21Rik"; transcript_type "lncRNA"; transcript_name "2210408F21Rik-310"; exon_number 7; exon_id "ENSMUSE00001476749.1"; level 2; mgi_id "MGI:1920902"; tag "TAGENE"; havana_gene "OTTMUSG00000014729.1";
chr6	HAVANA	exon	31314165	31314333	0	+	.	gene_id "ENSMUSG00000087380.10"; transcript_id "ENSMUST00000346008.1"; gene_type "lncRNA"; gene_name "2210408F21Rik"; transcript_type "lncRNA"; transcript_name "2210408F21Rik-311"; exon_number 5; exon_id "ENSMUSE00001476749.1"; level 2; mgi_id "MGI:1920902"; tag "TAGENE"; havana_gene "OTTMUSG00000014729.1";
chr6	HAVANA	exon	31314165	31314333	0	+	.	gene_id "ENSMUSG00000087380.10"; transcript_id "ENSMUST00000346026.1"; gene_type "lncRNA"; gene_name "2210408F21Rik"; transcript_type "lncRNA"; transcript_name "2210408F21Rik-326"; exon_number 6; exon_id "ENSMUSE00001476749.1"; level 2; mgi_id "MGI:1920902"; tag "TAGENE"; havana_gene "OTTMUSG00000014729.1";
chr6	HAVANA	exon	31314165	31314333	0	+	.	gene_id "ENSMUSG00000087380.10"; transcript_id "ENSMUST00000346027.1"; gene_type "lncRNA"; gene_name "2210408F21Rik"; transcript_type "lncRNA"; transcript_name "2210408F21Rik-327"; exon_number 7; exon_id "ENSMUSE00001476749.1"; level 2; mgi_id "MGI:1920902"; tag "TAGENE"; havana_gene "OTTMUSG00000014729.1";
chr6	HAVANA	exon	31314165	31314333	0	+	.	gene_id "ENSMUSG00000087380.10"; transcript_id "ENSMUST00000346031.1"; gene_type "lncRNA"; gene_name "2210408F21Rik"; transcript_type "lncRNA"; transcript_name "2210408F21Rik-331"; exon_number 6; exon_id "ENSMUSE00001476749.1"; level 2; mgi_id "MGI:1920902"; tag "TAGENE"; havana_gene "OTTMUSG00000014729.1";
chr6	HAVANA	exon	31314165	31314333	0	+	.	gene_id "ENSMUSG00000087380.10"; transcript_id "ENSMUST00000245970.1"; gene_type "lncRNA"; gene_name "2210408F21Rik"; transcript_type "lncRNA"; transcript_name "2210408F21Rik-274"; exon_number 7; exon_id "ENSMUSE00001476749.1"; level 2; mgi_id "MGI:1920902"; tag "basic"; tag "TAGENE"; havana_gene "OTTMUSG00000014729.1";
chr6	HAVANA	exon	31314165	31314333	0	+	.	gene_id "ENSMUSG00000087380.10"; transcript_id "ENSMUST00000346048.1"; gene_type "lncRNA"; gene_name "2210408F21Rik"; transcript_type "lncRNA"; transcript_name "2210408F21Rik-347"; exon_number 6; exon_id "ENSMUSE00001476749.1"; level 2; mgi_id "MGI:1920902"; tag "TAGENE"; havana_gene "OTTMUSG00000014729.1";
chr6	HAVANA	exon	31314165	31314333	0	+	.	gene_id "ENSMUSG00000087380.10"; transcript_id "ENSMUST00000346093.1"; gene_type "lncRNA"; gene_name "2210408F21Rik"; transcript_type "lncRNA"; transcript_name "2210408F21Rik-390"; exon_number 7; exon_id "ENSMUSE00001476749.1"; level 2; mgi_id "MGI:1920902"; tag "TAGENE"; havana_gene "OTTMUSG00000014729.1";
chr6	HAVANA	exon	31314165	31314333	0	+	.	gene_id "ENSMUSG00000087380.10"; transcript_id "ENSMUST00000346104.1"; gene_type "lncRNA"; gene_name "2210408F21Rik"; transcript_type "lncRNA"; transcript_name "2210408F21Rik-401"; exon_number 4; exon_id "ENSMUSE00001476749.1"; level 2; mgi_id "MGI:1920902"; tag "TAGENE"; havana_gene "OTTMUSG00000014729.1";
chr6	HAVANA	exon	31314165	31314333	0	+	.	gene_id "ENSMUSG00000087380.10"; transcript_id "ENSMUST00000346105.1"; gene_type "lncRNA"; gene_name "2210408F21Rik"; transcript_type "lncRNA"; transcript_name "2210408F21Rik-402"; exon_number 4; exon_id "ENSMUSE00001476749.1"; level 2; mgi_id "MGI:1920902"; tag "TAGENE"; havana_gene "OTTMUSG00000014729.1";
chr6	HAVANA	exon	31314165	31314333	0	+	.	gene_id "ENSMUSG00000087380.10"; transcript_id "ENSMUST00000346106.1"; gene_type "lncRNA"; gene_name "2210408F21Rik"; transcript_type "lncRNA"; transcript_name "2210408F21Rik-403"; exon_number 4; exon_id "ENSMUSE00001476749.1"; level 2; mgi_id "MGI:1920902"; tag "TAGENE"; havana_gene "OTTMUSG00000014729.1";
chr6	HAVANA	exon	31314165	31314333	0	+	.	gene_id "ENSMUSG00000087380.10"; transcript_id "ENSMUST00000346137.1"; gene_type "lncRNA"; gene_name "2210408F21Rik"; transcript_type "lncRNA"; transcript_name "2210408F21Rik-434"; exon_number 4; exon_id "ENSMUSE00001476749.1"; level 2; mgi_id "MGI:1920902"; tag "TAGENE"; havana_gene "OTTMUSG00000014729.1";
chr6	HAVANA	exon	31314165	31314333	0	+	.	gene_id "ENSMUSG00000087380.10"; transcript_id "ENSMUST00000346138.1"; gene_type "lncRNA"; gene_name "2210408F21Rik"; transcript_type "lncRNA"; transcript_name "2210408F21Rik-435"; exon_number 6; exon_id "ENSMUSE00001476749.1"; level 2; mgi_id "MGI:1920902"; tag "TAGENE"; havana_gene "OTTMUSG00000014729.1";
chr6	HAVANA	exon	31314165	31314333	0	+	.	gene_id "ENSMUSG00000087380.10"; transcript_id "ENSMUST00000346139.1"; gene_type "lncRNA"; gene_name "2210408F21Rik"; transcript_type "lncRNA"; transcript_name "2210408F21Rik-436"; exon_number 4; exon_id "ENSMUSE00001476749.1"; level 2; mgi_id "MGI:1920902"; tag "TAGENE"; havana_gene "OTTMUSG00000014729.1";
chr6	HAVANA	exon	31314165	31314333	0	+	.	gene_id "ENSMUSG00000087380.10"; transcript_id "ENSMUST00000346145.1"; gene_type "lncRNA"; gene_name "2210408F21Rik"; transcript_type "lncRNA"; transcript_name "2210408F21Rik-442"; exon_number 6; exon_id "ENSMUSE00001476749.1"; level 2; mgi_id "MGI:1920902"; tag "TAGENE"; havana_gene "OTTMUSG00000014729.1";
chr6	HAVANA	exon	31314165	31314333	0	+	.	gene_id "ENSMUSG00000087380.10"; transcript_id "ENSMUST00000346147.1"; gene_type "lncRNA"; gene_name "2210408F21Rik"; transcript_type "lncRNA"; transcript_name "2210408F21Rik-444"; exon_number 4; exon_id "ENSMUSE00001476749.1"; level 2; mgi_id "MGI:1920902"; tag "TAGENE"; havana_gene "OTTMUSG00000014729.1";
chr6	HAVANA	exon	31314165	31314333	0	+	.	gene_id "ENSMUSG00000087380.10"; transcript_id "ENSMUST00000346153.1"; gene_type "lncRNA"; gene_name "2210408F21Rik"; transcript_type "lncRNA"; transcript_name "2210408F21Rik-450"; exon_number 5; exon_id "ENSMUSE00001476749.1"; level 2; mgi_id "MGI:1920902"; tag "TAGENE"; havana_gene "OTTMUSG00000014729.1";
chr6	HAVANA	exon	31314165	31314333	0	+	.	gene_id "ENSMUSG00000087380.10"; transcript_id "ENSMUST00000346154.1"; gene_type "lncRNA"; gene_name "2210408F21Rik"; transcript_type "lncRNA"; transcript_name "2210408F21Rik-451"; exon_number 4; exon_id "ENSMUSE00001476749.1"; level 2; mgi_id "MGI:1920902"; tag "TAGENE"; havana_gene "OTTMUSG00000014729.1";
chr6	HAVANA	exon	31314165	31314333	0	+	.	gene_id "ENSMUSG00000087380.10"; transcript_id "ENSMUST00000346164.1"; gene_type "lncRNA"; gene_name "2210408F21Rik"; transcript_type "lncRNA"; transcript_name "2210408F21Rik-461"; exon_number 5; exon_id "ENSMUSE00001476749.1"; level 2; mgi_id "MGI:1920902"; tag "TAGENE"; havana_gene "OTTMUSG00000014729.1";
chr6	HAVANA	exon	31314165	31314333	0	+	.	gene_id "ENSMUSG00000087380.10"; transcript_id "ENSMUST00000124811.3"; gene_type "lncRNA"; gene_name "2210408F21Rik"; transcript_type "lncRNA"; transcript_name "2210408F21Rik-202"; exon_number 4; exon_id "ENSMUSE00001476749.1"; level 2; transcript_support_level "2"; mgi_id "MGI:1920902"; tag "TAGENE"; havana_gene "OTTMUSG00000014729.1"; havana_transcript "OTTMUST00000034968.1";
chr6	HAVANA	exon	31314165	31314335	0	+	.	gene_id "ENSMUSG00000087380.10"; transcript_id "ENSMUST00000346005.1"; gene_type "lncRNA"; gene_name "2210408F21Rik"; transcript_type "lncRNA"; transcript_name "2210408F21Rik-308"; exon_number 6; exon_id "ENSMUSE00001681825.1"; level 2; mgi_id "MGI:1920902"; tag "TAGENE"; havana_gene "OTTMUSG00000014729.1";
chr6	HAVANA	exon	31314165	31314335	0	+	.	gene_id "ENSMUSG00000087380.10"; transcript_id "ENSMUST00000346030.1"; gene_type "lncRNA"; gene_name "2210408F21Rik"; transcript_type "lncRNA"; transcript_name "2210408F21Rik-330"; exon_number 5; exon_id "ENSMUSE00001681825.1"; level 2; mgi_id "MGI:1920902"; tag "TAGENE"; havana_gene "OTTMUSG00000014729.1";
chr6	HAVANA	exon	31314165	31314335	0	+	.	gene_id "ENSMUSG00000087380.10"; transcript_id "ENSMUST00000346066.1"; gene_type "lncRNA"; gene_name "2210408F21Rik"; transcript_type "lncRNA"; transcript_name "2210408F21Rik-364"; exon_number 5; exon_id "ENSMUSE00001681825.1"; level 2; mgi_id "MGI:1920902"; tag "TAGENE"; havana_gene "OTTMUSG00000014729.1";
chr6	HAVANA	exon	31314165	31314335	0	+	.	gene_id "ENSMUSG00000087380.10"; transcript_id "ENSMUST00000346108.1"; gene_type "lncRNA"; gene_name "2210408F21Rik"; transcript_type "lncRNA"; transcript_name "2210408F21Rik-405"; exon_number 6; exon_id "ENSMUSE00001681825.1"; level 2; mgi_id "MGI:1920902"; tag "basic"; tag "TAGENE"; havana_gene "OTTMUSG00000014729.1";
chr6	HAVANA	exon	31314165	31314335	0	+	.	gene_id "ENSMUSG00000087380.10"; transcript_id "ENSMUST00000346171.1"; gene_type "lncRNA"; gene_name "2210408F21Rik"; transcript_type "lncRNA"; transcript_name "2210408F21Rik-468"; exon_number 6; exon_id "ENSMUSE00001681825.1"; level 2; mgi_id "MGI:1920902"; tag "TAGENE"; havana_gene "OTTMUSG00000014729.1";
chr6	HAVANA	exon	31314165	31314336	0	+	.	gene_id "ENSMUSG00000087380.10"; transcript_id "ENSMUST00000346034.1"; gene_type "lncRNA"; gene_name "2210408F21Rik"; transcript_type "lncRNA"; transcript_name "2210408F21Rik-334"; exon_number 5; exon_id "ENSMUSE00001681713.1"; level 2; mgi_id "MGI:1920902"; tag "TAGENE"; havana_gene "OTTMUSG00000014729.1";
chr6	HAVANA	exon	31314165	31314336	0	+	.	gene_id "ENSMUSG00000087380.10"; transcript_id "ENSMUST00000346036.1"; gene_type "lncRNA"; gene_name "2210408F21Rik"; transcript_type "lncRNA"; transcript_name "2210408F21Rik-336"; exon_number 6; exon_id "ENSMUSE00001681713.1"; level 2; mgi_id "MGI:1920902"; tag "TAGENE"; havana_gene "OTTMUSG00000014729.1";
chr6	HAVANA	exon	31314165	31314336	0	+	.	gene_id "ENSMUSG00000087380.10"; transcript_id "ENSMUST00000346046.1"; gene_type "lncRNA"; gene_name "2210408F21Rik"; transcript_type "lncRNA"; transcript_name "2210408F21Rik-345"; exon_number 6; exon_id "ENSMUSE00001681713.1"; level 2; mgi_id "MGI:1920902"; tag "TAGENE"; havana_gene "OTTMUSG00000014729.1";
chr6	HAVANA	exon	31314165	31314336	0	+	.	gene_id "ENSMUSG00000087380.10"; transcript_id "ENSMUST00000346141.1"; gene_type "lncRNA"; gene_name "2210408F21Rik"; transcript_type "lncRNA"; transcript_name "2210408F21Rik-438"; exon_number 5; exon_id "ENSMUSE00001681713.1"; level 2; mgi_id "MGI:1920902"; tag "TAGENE"; havana_gene "OTTMUSG00000014729.1";
chr6	HAVANA	exon	31314165	31314337	0	+	.	gene_id "ENSMUSG00000087380.10"; transcript_id "ENSMUST00000346054.1"; gene_type "lncRNA"; gene_name "2210408F21Rik"; transcript_type "lncRNA"; transcript_name "2210408F21Rik-353"; exon_number 7; exon_id "ENSMUSE00001681679.1"; level 2; mgi_id "MGI:1920902"; tag "TAGENE"; havana_gene "OTTMUSG00000014729.1";
chr6	HAVANA	exon	31314165	31314337	0	+	.	gene_id "ENSMUSG00000087380.10"; transcript_id "ENSMUST00000346110.1"; gene_type "lncRNA"; gene_name "2210408F21Rik"; transcript_type "lncRNA"; transcript_name "2210408F21Rik-407"; exon_number 4; exon_id "ENSMUSE00001681679.1"; level 2; mgi_id "MGI:1920902"; tag "TAGENE"; havana_gene "OTTMUSG00000014729.1";
chr6	HAVANA	exon	31314165	31314337	0	+	.	gene_id "ENSMUSG00000087380.10"; transcript_id "ENSMUST00000346114.1"; gene_type "lncRNA"; gene_name "2210408F21Rik"; transcript_type "lncRNA"; transcript_name "2210408F21Rik-411"; exon_number 5; exon_id "ENSMUSE00001681679.1"; level 2; mgi_id "MGI:1920902"; tag "TAGENE"; havana_gene "OTTMUSG00000014729.1";
chr6	HAVANA	exon	31314165	31314337	0	+	.	gene_id "ENSMUSG00000087380.10"; transcript_id "ENSMUST00000346146.1"; gene_type "lncRNA"; gene_name "2210408F21Rik"; transcript_type "lncRNA"; transcript_name "2210408F21Rik-443"; exon_number 3; exon_id "ENSMUSE00001681679.1"; level 2; mgi_id "MGI:1920902"; tag "TAGENE"; havana_gene "OTTMUSG00000014729.1";
chr6	HAVANA	exon	31314165	31314337	0	+	.	gene_id "ENSMUSG00000087380.10"; transcript_id "ENSMUST00000346152.1"; gene_type "lncRNA"; gene_name "2210408F21Rik"; transcript_type "lncRNA"; transcript_name "2210408F21Rik-449"; exon_number 5; exon_id "ENSMUSE00001681679.1"; level 2; mgi_id "MGI:1920902"; tag "TAGENE"; havana_gene "OTTMUSG00000014729.1";
chr6	HAVANA	exon	31314165	31314337	0	+	.	gene_id "ENSMUSG00000087380.10"; transcript_id "ENSMUST00000346161.1"; gene_type "lncRNA"; gene_name "2210408F21Rik"; transcript_type "lncRNA"; transcript_name "2210408F21Rik-458"; exon_number 5; exon_id "ENSMUSE00001681679.1"; level 2; mgi_id "MGI:1920902"; tag "basic"; tag "TAGENE"; havana_gene "OTTMUSG00000014729.1";
chr6	HAVANA	exon	31314165	31314337	0	+	.	gene_id "ENSMUSG00000087380.10"; transcript_id "ENSMUST00000346168.1"; gene_type "lncRNA"; gene_name "2210408F21Rik"; transcript_type "lncRNA"; transcript_name "2210408F21Rik-465"; exon_number 5; exon_id "ENSMUSE00001681679.1"; level 2; mgi_id "MGI:1920902"; tag "TAGENE"; havana_gene "OTTMUSG00000014729.1";
chr6	HAVANA	exon	31314165	31314339	0	+	.	gene_id "ENSMUSG00000087380.10"; transcript_id "ENSMUST00000152157.10"; gene_type "lncRNA"; gene_name "2210408F21Rik"; transcript_type "lncRNA"; transcript_name "2210408F21Rik-213"; exon_number 5; exon_id "ENSMUSE00000781120.2"; level 2; transcript_support_level "2"; mgi_id "MGI:1920902"; tag "TAGENE"; havana_gene "OTTMUSG00000014729.1"; havana_transcript "OTTMUST00000041325.1";
chr6	HAVANA	exon	31314165	31314339	0	+	.	gene_id "ENSMUSG00000087380.10"; transcript_id "ENSMUST00000246533.2"; gene_type "lncRNA"; gene_name "2210408F21Rik"; transcript_type "lncRNA"; transcript_name "2210408F21Rik-285"; exon_number 8; exon_id "ENSMUSE00000781120.2"; level 2; mgi_id "MGI:1920902"; tag "TAGENE"; havana_gene "OTTMUSG00000014729.1";
chr6	HAVANA	exon	31314165	31314339	0	+	.	gene_id "ENSMUSG00000087380.10"; transcript_id "ENSMUST00000241755.1"; gene_type "lncRNA"; gene_name "2210408F21Rik"; transcript_type "lncRNA"; transcript_name "2210408F21Rik-228"; exon_number 8; exon_id "ENSMUSE00000781120.2"; level 2; mgi_id "MGI:1920902"; tag "TAGENE"; havana_gene "OTTMUSG00000014729.1";
chr6	HAVANA	exon	31314165	31314339	0	+	.	gene_id "ENSMUSG00000087380.10"; transcript_id "ENSMUST00000241528.2"; gene_type "lncRNA"; gene_name "2210408F21Rik"; transcript_type "lncRNA"; transcript_name "2210408F21Rik-224"; exon_number 6; exon_id "ENSMUSE00000781120.2"; level 2; mgi_id "MGI:1920902"; tag "TAGENE"; havana_gene "OTTMUSG00000014729.1";
chr6	HAVANA	exon	31314165	31314339	0	+	.	gene_id "ENSMUSG00000087380.10"; transcript_id "ENSMUST00000246578.2"; gene_type "lncRNA"; gene_name "2210408F21Rik"; transcript_type "lncRNA"; transcript_name "2210408F21Rik-286"; exon_number 7; exon_id "ENSMUSE00000781120.2"; level 2; mgi_id "MGI:1920902"; tag "TAGENE"; havana_gene "OTTMUSG00000014729.1";
chr6	HAVANA	exon	31314165	31314339	0	+	.	gene_id "ENSMUSG00000087380.10"; transcript_id "ENSMUST00000243282.2"; gene_type "lncRNA"; gene_name "2210408F21Rik"; transcript_type "lncRNA"; transcript_name "2210408F21Rik-244"; exon_number 5; exon_id "ENSMUSE00000781120.2"; level 2; mgi_id "MGI:1920902"; tag "TAGENE"; havana_gene "OTTMUSG00000014729.1";
chr6	HAVANA	exon	31314165	31314339	0	+	.	gene_id "ENSMUSG00000087380.10"; transcript_id "ENSMUST00000241051.2"; gene_type "lncRNA"; gene_name "2210408F21Rik"; transcript_type "lncRNA"; transcript_name "2210408F21Rik-219"; exon_number 5; exon_id "ENSMUSE00000781120.2"; level 2; mgi_id "MGI:1920902"; tag "TAGENE"; havana_gene "OTTMUSG00000014729.1";
chr6	HAVANA	exon	31314165	31314339	0	+	.	gene_id "ENSMUSG00000087380.10"; transcript_id "ENSMUST00000345992.1"; gene_type "lncRNA"; gene_name "2210408F21Rik"; transcript_type "lncRNA"; transcript_name "2210408F21Rik-295"; exon_number 8; exon_id "ENSMUSE00000781120.2"; level 2; mgi_id "MGI:1920902"; tag "TAGENE"; havana_gene "OTTMUSG00000014729.1";
chr6	HAVANA	exon	31314165	31314339	0	+	.	gene_id "ENSMUSG00000087380.10"; transcript_id "ENSMUST00000245112.2"; gene_type "lncRNA"; gene_name "2210408F21Rik"; transcript_type "lncRNA"; transcript_name "2210408F21Rik-262"; exon_number 6; exon_id "ENSMUSE00000781120.2"; level 2; mgi_id "MGI:1920902"; tag "TAGENE"; havana_gene "OTTMUSG00000014729.1";
chr6	HAVANA	exon	31314165	31314339	0	+	.	gene_id "ENSMUSG00000087380.10"; transcript_id "ENSMUST00000345993.1"; gene_type "lncRNA"; gene_name "2210408F21Rik"; transcript_type "lncRNA"; transcript_name "2210408F21Rik-296"; exon_number 6; exon_id "ENSMUSE00000781120.2"; level 2; mgi_id "MGI:1920902"; tag "TAGENE"; havana_gene "OTTMUSG00000014729.1";
chr6	HAVANA	exon	31314165	31314339	0	+	.	gene_id "ENSMUSG00000087380.10"; transcript_id "ENSMUST00000245346.2"; gene_type "lncRNA"; gene_name "2210408F21Rik"; transcript_type "lncRNA"; transcript_name "2210408F21Rik-267"; exon_number 7; exon_id "ENSMUSE00000781120.2"; level 2; mgi_id "MGI:1920902"; tag "TAGENE"; havana_gene "OTTMUSG00000014729.1";
chr6	HAVANA	exon	31314165	31314339	0	+	.	gene_id "ENSMUSG00000087380.10"; transcript_id "ENSMUST00000243651.2"; gene_type "lncRNA"; gene_name "2210408F21Rik"; transcript_type "lncRNA"; transcript_name "2210408F21Rik-251"; exon_number 6; exon_id "ENSMUSE00000781120.2"; level 2; mgi_id "MGI:1920902"; tag "TAGENE"; havana_gene "OTTMUSG00000014729.1";
chr6	HAVANA	exon	31314165	31314339	0	+	.	gene_id "ENSMUSG00000087380.10"; transcript_id "ENSMUST00000245539.2"; gene_type "lncRNA"; gene_name "2210408F21Rik"; transcript_type "lncRNA"; transcript_name "2210408F21Rik-268"; exon_number 6; exon_id "ENSMUSE00000781120.2"; level 2; mgi_id "MGI:1920902"; tag "TAGENE"; havana_gene "OTTMUSG00000014729.1";
chr6	HAVANA	exon	31314165	31314339	0	+	.	gene_id "ENSMUSG00000087380.10"; transcript_id "ENSMUST00000245990.2"; gene_type "lncRNA"; gene_name "2210408F21Rik"; transcript_type "lncRNA"; transcript_name "2210408F21Rik-275"; exon_number 7; exon_id "ENSMUSE00000781120.2"; level 2; mgi_id "MGI:1920902"; tag "TAGENE"; havana_gene "OTTMUSG00000014729.1";
chr6	HAVANA	exon	31314165	31314339	0	+	.	gene_id "ENSMUSG00000087380.10"; transcript_id "ENSMUST00000245757.2"; gene_type "lncRNA"; gene_name "2210408F21Rik"; transcript_type "lncRNA"; transcript_name "2210408F21Rik-271"; exon_number 8; exon_id "ENSMUSE00000781120.2"; level 2; mgi_id "MGI:1920902"; tag "TAGENE"; havana_gene "OTTMUSG00000014729.1";
chr6	HAVANA	exon	31314165	31314339	0	+	.	gene_id "ENSMUSG00000087380.10"; transcript_id "ENSMUST00000144612.9"; gene_type "lncRNA"; gene_name "2210408F21Rik"; transcript_type "lncRNA"; transcript_name "2210408F21Rik-209"; exon_number 6; exon_id "ENSMUSE00000781120.2"; level 2; transcript_support_level "3"; mgi_id "MGI:1920902"; tag "TAGENE"; havana_gene "OTTMUSG00000014729.1"; havana_transcript "OTTMUST00000034967.1";
chr6	HAVANA	exon	31314165	31314339	0	+	.	gene_id "ENSMUSG00000087380.10"; transcript_id "ENSMUST00000243621.2"; gene_type "lncRNA"; gene_name "2210408F21Rik"; transcript_type "lncRNA"; transcript_name "2210408F21Rik-250"; exon_number 7; exon_id "ENSMUSE00000781120.2"; level 2; mgi_id "MGI:1920902"; tag "TAGENE"; havana_gene "OTTMUSG00000014729.1";
chr6	HAVANA	exon	31314165	31314339	0	+	.	gene_id "ENSMUSG00000087380.10"; transcript_id "ENSMUST00000243478.2"; gene_type "lncRNA"; gene_name "2210408F21Rik"; transcript_type "lncRNA"; transcript_name "2210408F21Rik-247"; exon_number 8; exon_id "ENSMUSE00000781120.2"; level 2; mgi_id "MGI:1920902"; tag "TAGENE"; havana_gene "OTTMUSG00000014729.1";
chr6	HAVANA	exon	31314165	31314339	0	+	.	gene_id "ENSMUSG00000087380.10"; transcript_id "ENSMUST00000345995.1"; gene_type "lncRNA"; gene_name "2210408F21Rik"; transcript_type "lncRNA"; transcript_name "2210408F21Rik-298"; exon_number 5; exon_id "ENSMUSE00000781120.2"; level 2; mgi_id "MGI:1920902"; tag "TAGENE"; havana_gene "OTTMUSG00000014729.1";
chr6	HAVANA	exon	31314165	31314339	0	+	.	gene_id "ENSMUSG00000087380.10"; transcript_id "ENSMUST00000345996.1"; gene_type "lncRNA"; gene_name "2210408F21Rik"; transcript_type "lncRNA"; transcript_name "2210408F21Rik-299"; exon_number 7; exon_id "ENSMUSE00000781120.2"; level 2; mgi_id "MGI:1920902"; tag "TAGENE"; havana_gene "OTTMUSG00000014729.1";
chr6	HAVANA	exon	31314165	31314339	0	+	.	gene_id "ENSMUSG00000087380.10"; transcript_id "ENSMUST00000345997.1"; gene_type "lncRNA"; gene_name "2210408F21Rik"; transcript_type "lncRNA"; transcript_name "2210408F21Rik-300"; exon_number 5; exon_id "ENSMUSE00000781120.2"; level 2; mgi_id "MGI:1920902"; tag "TAGENE"; havana_gene "OTTMUSG00000014729.1";
chr6	HAVANA	exon	31314165	31314339	0	+	.	gene_id "ENSMUSG00000087380.10"; transcript_id "ENSMUST00000345998.1"; gene_type "lncRNA"; gene_name "2210408F21Rik"; transcript_type "lncRNA"; transcript_name "2210408F21Rik-301"; exon_number 7; exon_id "ENSMUSE00000781120.2"; level 2; mgi_id "MGI:1920902"; tag "basic"; tag "TAGENE"; havana_gene "OTTMUSG00000014729.1";
chr6	HAVANA	exon	31314165	31314339	0	+	.	gene_id "ENSMUSG00000087380.10"; transcript_id "ENSMUST00000345999.1"; gene_type "lncRNA"; gene_name "2210408F21Rik"; transcript_type "lncRNA"; transcript_name "2210408F21Rik-302"; exon_number 7; exon_id "ENSMUSE00000781120.2"; level 2; mgi_id "MGI:1920902"; tag "TAGENE"; havana_gene "OTTMUSG00000014729.1";
chr6	HAVANA	exon	31314165	31314339	0	+	.	gene_id "ENSMUSG00000087380.10"; transcript_id "ENSMUST00000246372.2"; gene_type "lncRNA"; gene_name "2210408F21Rik"; transcript_type "lncRNA"; transcript_name "2210408F21Rik-282"; exon_number 6; exon_id "ENSMUSE00000781120.2"; level 2; mgi_id "MGI:1920902"; tag "TAGENE"; havana_gene "OTTMUSG00000014729.1";
chr6	HAVANA	exon	31314165	31314339	0	+	.	gene_id "ENSMUSG00000087380.10"; transcript_id "ENSMUST00000245633.2"; gene_type "lncRNA"; gene_name "2210408F21Rik"; transcript_type "lncRNA"; transcript_name "2210408F21Rik-270"; exon_number 7; exon_id "ENSMUSE00000781120.2"; level 2; mgi_id "MGI:1920902"; tag "TAGENE"; havana_gene "OTTMUSG00000014729.1";
chr6	HAVANA	exon	31314165	31314339	0	+	.	gene_id "ENSMUSG00000087380.10"; transcript_id "ENSMUST00000246330.2"; gene_type "lncRNA"; gene_name "2210408F21Rik"; transcript_type "lncRNA"; transcript_name "2210408F21Rik-280"; exon_number 7; exon_id "ENSMUSE00000781120.2"; level 2; mgi_id "MGI:1920902"; tag "TAGENE"; havana_gene "OTTMUSG00000014729.1";
chr6	HAVANA	exon	31314165	31314339	0	+	.	gene_id "ENSMUSG00000087380.10"; transcript_id "ENSMUST00000240809.2"; gene_type "lncRNA"; gene_name "2210408F21Rik"; transcript_type "lncRNA"; transcript_name "2210408F21Rik-218"; exon_number 7; exon_id "ENSMUSE00000781120.2"; level 2; mgi_id "MGI:1920902"; tag "TAGENE"; havana_gene "OTTMUSG00000014729.1";
chr6	HAVANA	exon	31314165	31314339	0	+	.	gene_id "ENSMUSG00000087380.10"; transcript_id "ENSMUST00000245875.2"; gene_type "lncRNA"; gene_name "2210408F21Rik"; transcript_type "lncRNA"; transcript_name "2210408F21Rik-272"; exon_number 5; exon_id "ENSMUSE00000781120.2"; level 2; mgi_id "MGI:1920902"; tag "TAGENE"; havana_gene "OTTMUSG00000014729.1";
chr6	HAVANA	exon	31314165	31314339	0	+	.	gene_id "ENSMUSG00000087380.10"; transcript_id "ENSMUST00000242370.2"; gene_type "lncRNA"; gene_name "2210408F21Rik"; transcript_type "lncRNA"; transcript_name "2210408F21Rik-235"; exon_number 6; exon_id "ENSMUSE00000781120.2"; level 2; mgi_id "MGI:1920902"; tag "TAGENE"; havana_gene "OTTMUSG00000014729.1";
chr6	HAVANA	exon	31314165	31314339	0	+	.	gene_id "ENSMUSG00000087380.10"; transcript_id "ENSMUST00000242937.1"; gene_type "lncRNA"; gene_name "2210408F21Rik"; transcript_type "lncRNA"; transcript_name "2210408F21Rik-242"; exon_number 7; exon_id "ENSMUSE00000781120.2"; level 2; mgi_id "MGI:1920902"; tag "TAGENE"; havana_gene "OTTMUSG00000014729.1";
chr6	HAVANA	exon	31314165	31314339	0	+	.	gene_id "ENSMUSG00000087380.10"; transcript_id "ENSMUST00000346012.1"; gene_type "lncRNA"; gene_name "2210408F21Rik"; transcript_type "lncRNA"; transcript_name "2210408F21Rik-314"; exon_number 5; exon_id "ENSMUSE00000781120.2"; level 2; mgi_id "MGI:1920902"; tag "TAGENE"; havana_gene "OTTMUSG00000014729.1";
chr6	HAVANA	exon	31314165	31314339	0	+	.	gene_id "ENSMUSG00000087380.10"; transcript_id "ENSMUST00000241772.2"; gene_type "lncRNA"; gene_name "2210408F21Rik"; transcript_type "lncRNA"; transcript_name "2210408F21Rik-229"; exon_number 7; exon_id "ENSMUSE00000781120.2"; level 2; mgi_id "MGI:1920902"; tag "TAGENE"; havana_gene "OTTMUSG00000014729.1";
chr6	HAVANA	exon	31314165	31314339	0	+	.	gene_id "ENSMUSG00000087380.10"; transcript_id "ENSMUST00000346019.1"; gene_type "lncRNA"; gene_name "2210408F21Rik"; transcript_type "lncRNA"; transcript_name "2210408F21Rik-321"; exon_number 6; exon_id "ENSMUSE00000781120.2"; level 2; mgi_id "MGI:1920902"; tag "TAGENE"; havana_gene "OTTMUSG00000014729.1";
chr6	HAVANA	exon	31314165	31314339	0	+	.	gene_id "ENSMUSG00000087380.10"; transcript_id "ENSMUST00000244961.2"; gene_type "lncRNA"; gene_name "2210408F21Rik"; transcript_type "lncRNA"; transcript_name "2210408F21Rik-261"; exon_number 7; exon_id "ENSMUSE00000781120.2"; level 2; mgi_id "MGI:1920902"; tag "TAGENE"; havana_gene "OTTMUSG00000014729.1";
chr6	HAVANA	exon	31314165	31314339	0	+	.	gene_id "ENSMUSG00000087380.10"; transcript_id "ENSMUST00000241415.2"; gene_type "lncRNA"; gene_name "2210408F21Rik"; transcript_type "lncRNA"; transcript_name "2210408F21Rik-223"; exon_number 6; exon_id "ENSMUSE00000781120.2"; level 2; mgi_id "MGI:1920902"; tag "TAGENE"; havana_gene "OTTMUSG00000014729.1";
chr6	HAVANA	exon	31314165	31314339	0	+	.	gene_id "ENSMUSG00000087380.10"; transcript_id "ENSMUST00000346020.1"; gene_type "lncRNA"; gene_name "2210408F21Rik"; transcript_type "lncRNA"; transcript_name "2210408F21Rik-322"; exon_number 7; exon_id "ENSMUSE00000781120.2"; level 2; mgi_id "MGI:1920902"; tag "TAGENE"; havana_gene "OTTMUSG00000014729.1";
chr6	HAVANA	exon	31314165	31314339	0	+	.	gene_id "ENSMUSG00000087380.10"; transcript_id "ENSMUST00000245306.2"; gene_type "lncRNA"; gene_name "2210408F21Rik"; transcript_type "lncRNA"; transcript_name "2210408F21Rik-266"; exon_number 6; exon_id "ENSMUSE00000781120.2"; level 2; mgi_id "MGI:1920902"; tag "TAGENE"; havana_gene "OTTMUSG00000014729.1";
chr6	HAVANA	exon	31314165	31314339	0	+	.	gene_id "ENSMUSG00000087380.10"; transcript_id "ENSMUST00000346022.1"; gene_type "lncRNA"; gene_name "2210408F21Rik"; transcript_type "lncRNA"; transcript_name "2210408F21Rik-323"; exon_number 5; exon_id "ENSMUSE00000781120.2"; level 2; mgi_id "MGI:1920902"; tag "TAGENE"; havana_gene "OTTMUSG00000014729.1";
chr6	HAVANA	exon	31314165	31314339	0	+	.	gene_id "ENSMUSG00000087380.10"; transcript_id "ENSMUST00000243604.2"; gene_type "lncRNA"; gene_name "2210408F21Rik"; transcript_type "lncRNA"; transcript_name "2210408F21Rik-249"; exon_number 7; exon_id "ENSMUSE00000781120.2"; level 2; mgi_id "MGI:1920902"; tag "TAGENE"; havana_gene "OTTMUSG00000014729.1";
chr6	HAVANA	exon	31314165	31314339	0	+	.	gene_id "ENSMUSG00000087380.10"; transcript_id "ENSMUST00000245130.2"; gene_type "lncRNA"; gene_name "2210408F21Rik"; transcript_type "lncRNA"; transcript_name "2210408F21Rik-263"; exon_number 6; exon_id "ENSMUSE00000781120.2"; level 2; mgi_id "MGI:1920902"; tag "TAGENE"; havana_gene "OTTMUSG00000014729.1";
chr6	HAVANA	exon	31314165	31314339	0	+	.	gene_id "ENSMUSG00000087380.10"; transcript_id "ENSMUST00000346025.1"; gene_type "lncRNA"; gene_name "2210408F21Rik"; transcript_type "lncRNA"; transcript_name "2210408F21Rik-325"; exon_number 7; exon_id "ENSMUSE00000781120.2"; level 2; mgi_id "MGI:1920902"; tag "TAGENE"; havana_gene "OTTMUSG00000014729.1";
chr6	HAVANA	exon	31314165	31314339	0	+	.	gene_id "ENSMUSG00000087380.10"; transcript_id "ENSMUST00000346028.1"; gene_type "lncRNA"; gene_name "2210408F21Rik"; transcript_type "lncRNA"; transcript_name "2210408F21Rik-328"; exon_number 6; exon_id "ENSMUSE00000781120.2"; level 2; mgi_id "MGI:1920902"; tag "TAGENE"; havana_gene "OTTMUSG00000014729.1";
chr6	HAVANA	exon	31314165	31314339	0	+	.	gene_id "ENSMUSG00000087380.10"; transcript_id "ENSMUST00000244269.2"; gene_type "lncRNA"; gene_name "2210408F21Rik"; transcript_type "lncRNA"; transcript_name "2210408F21Rik-256"; exon_number 6; exon_id "ENSMUSE00000781120.2"; level 2; mgi_id "MGI:1920902"; tag "TAGENE"; havana_gene "OTTMUSG00000014729.1";
chr6	HAVANA	exon	31314165	31314339	0	+	.	gene_id "ENSMUSG00000087380.10"; transcript_id "ENSMUST00000346032.1"; gene_type "lncRNA"; gene_name "2210408F21Rik"; transcript_type "lncRNA"; transcript_name "2210408F21Rik-332"; exon_number 6; exon_id "ENSMUSE00000781120.2"; level 2; mgi_id "MGI:1920902"; tag "TAGENE"; havana_gene "OTTMUSG00000014729.1";
chr6	HAVANA	exon	31314165	31314339	0	+	.	gene_id "ENSMUSG00000087380.10"; transcript_id "ENSMUST00000346039.1"; gene_type "lncRNA"; gene_name "2210408F21Rik"; transcript_type "lncRNA"; transcript_name "2210408F21Rik-339"; exon_number 5; exon_id "ENSMUSE00000781120.2"; level 2; mgi_id "MGI:1920902"; tag "TAGENE"; havana_gene "OTTMUSG00000014729.1";
chr6	HAVANA	exon	31314165	31314339	0	+	.	gene_id "ENSMUSG00000087380.10"; transcript_id "ENSMUST00000346053.1"; gene_type "lncRNA"; gene_name "2210408F21Rik"; transcript_type "lncRNA"; transcript_name "2210408F21Rik-352"; exon_number 6; exon_id "ENSMUSE00000781120.2"; level 2; mgi_id "MGI:1920902"; tag "TAGENE"; havana_gene "OTTMUSG00000014729.1";
chr6	HAVANA	exon	31314165	31314339	0	+	.	gene_id "ENSMUSG00000087380.10"; transcript_id "ENSMUST00000346056.1"; gene_type "lncRNA"; gene_name "2210408F21Rik"; transcript_type "lncRNA"; transcript_name "2210408F21Rik-354"; exon_number 5; exon_id "ENSMUSE00000781120.2"; level 2; mgi_id "MGI:1920902"; tag "TAGENE"; havana_gene "OTTMUSG00000014729.1";
chr6	HAVANA	exon	31314165	31314339	0	+	.	gene_id "ENSMUSG00000087380.10"; transcript_id "ENSMUST00000346057.1"; gene_type "lncRNA"; gene_name "2210408F21Rik"; transcript_type "lncRNA"; transcript_name "2210408F21Rik-355"; exon_number 7; exon_id "ENSMUSE00000781120.2"; level 2; mgi_id "MGI:1920902"; tag "TAGENE"; havana_gene "OTTMUSG00000014729.1";
chr6	HAVANA	exon	31314165	31314339	0	+	.	gene_id "ENSMUSG00000087380.10"; transcript_id "ENSMUST00000346060.1"; gene_type "lncRNA"; gene_name "2210408F21Rik"; transcript_type "lncRNA"; transcript_name "2210408F21Rik-358"; exon_number 7; exon_id "ENSMUSE00000781120.2"; level 2; mgi_id "MGI:1920902"; tag "TAGENE"; havana_gene "OTTMUSG00000014729.1";
chr6	HAVANA	exon	31314165	31314339	0	+	.	gene_id "ENSMUSG00000087380.10"; transcript_id "ENSMUST00000246274.1"; gene_type "lncRNA"; gene_name "2210408F21Rik"; transcript_type "lncRNA"; transcript_name "2210408F21Rik-279"; exon_number 7; exon_id "ENSMUSE00000781120.2"; level 2; mgi_id "MGI:1920902"; tag "TAGENE"; havana_gene "OTTMUSG00000014729.1";
chr6	HAVANA	exon	31314165	31314339	0	+	.	gene_id "ENSMUSG00000087380.10"; transcript_id "ENSMUST00000346064.1"; gene_type "lncRNA"; gene_name "2210408F21Rik"; transcript_type "lncRNA"; transcript_name "2210408F21Rik-362"; exon_number 5; exon_id "ENSMUSE00000781120.2"; level 2; mgi_id "MGI:1920902"; tag "TAGENE"; havana_gene "OTTMUSG00000014729.1";
chr6	HAVANA	exon	31314165	31314339	0	+	.	gene_id "ENSMUSG00000087380.10"; transcript_id "ENSMUST00000346065.1"; gene_type "lncRNA"; gene_name "2210408F21Rik"; transcript_type "lncRNA"; transcript_name "2210408F21Rik-363"; exon_number 6; exon_id "ENSMUSE00000781120.2"; level 2; mgi_id "MGI:1920902"; tag "TAGENE"; havana_gene "OTTMUSG00000014729.1";
chr6	HAVANA	exon	31314165	31314339	0	+	.	gene_id "ENSMUSG00000087380.10"; transcript_id "ENSMUST00000346101.1"; gene_type "lncRNA"; gene_name "2210408F21Rik"; transcript_type "lncRNA"; transcript_name "2210408F21Rik-398"; exon_number 5; exon_id "ENSMUSE00000781120.2"; level 2; mgi_id "MGI:1920902"; tag "TAGENE"; havana_gene "OTTMUSG00000014729.1";
chr6	HAVANA	exon	31314165	31314339	0	+	.	gene_id "ENSMUSG00000087380.10"; transcript_id "ENSMUST00000346102.1"; gene_type "lncRNA"; gene_name "2210408F21Rik"; transcript_type "lncRNA"; transcript_name "2210408F21Rik-399"; exon_number 4; exon_id "ENSMUSE00000781120.2"; level 2; mgi_id "MGI:1920902"; tag "TAGENE"; havana_gene "OTTMUSG00000014729.1";
chr6	HAVANA	exon	31314165	31314339	0	+	.	gene_id "ENSMUSG00000087380.10"; transcript_id "ENSMUST00000346103.1"; gene_type "lncRNA"; gene_name "2210408F21Rik"; transcript_type "lncRNA"; transcript_name "2210408F21Rik-400"; exon_number 3; exon_id "ENSMUSE00000781120.2"; level 2; mgi_id "MGI:1920902"; tag "TAGENE"; havana_gene "OTTMUSG00000014729.1";
chr6	HAVANA	exon	31314165	31314339	0	+	.	gene_id "ENSMUSG00000087380.10"; transcript_id "ENSMUST00000346117.1"; gene_type "lncRNA"; gene_name "2210408F21Rik"; transcript_type "lncRNA"; transcript_name "2210408F21Rik-414"; exon_number 3; exon_id "ENSMUSE00000781120.2"; level 2; mgi_id "MGI:1920902"; tag "TAGENE"; havana_gene "OTTMUSG00000014729.1";
chr6	HAVANA	exon	31314165	31314339	0	+	.	gene_id "ENSMUSG00000087380.10"; transcript_id "ENSMUST00000346118.1"; gene_type "lncRNA"; gene_name "2210408F21Rik"; transcript_type "lncRNA"; transcript_name "2210408F21Rik-415"; exon_number 4; exon_id "ENSMUSE00000781120.2"; level 2; mgi_id "MGI:1920902"; tag "TAGENE"; havana_gene "OTTMUSG00000014729.1";
chr6	HAVANA	exon	31314165	31314339	0	+	.	gene_id "ENSMUSG00000087380.10"; transcript_id "ENSMUST00000346119.1"; gene_type "lncRNA"; gene_name "2210408F21Rik"; transcript_type "lncRNA"; transcript_name "2210408F21Rik-416"; exon_number 5; exon_id "ENSMUSE00000781120.2"; level 2; mgi_id "MGI:1920902"; tag "TAGENE"; havana_gene "OTTMUSG00000014729.1";
chr6	HAVANA	exon	31314165	31314339	0	+	.	gene_id "ENSMUSG00000087380.10"; transcript_id "ENSMUST00000346122.1"; gene_type "lncRNA"; gene_name "2210408F21Rik"; transcript_type "lncRNA"; transcript_name "2210408F21Rik-419"; exon_number 4; exon_id "ENSMUSE00000781120.2"; level 2; mgi_id "MGI:1920902"; tag "TAGENE"; havana_gene "OTTMUSG00000014729.1";
chr6	HAVANA	exon	31314165	31314339	0	+	.	gene_id "ENSMUSG00000087380.10"; transcript_id "ENSMUST00000346123.1"; gene_type "lncRNA"; gene_name "2210408F21Rik"; transcript_type "lncRNA"; transcript_name "2210408F21Rik-420"; exon_number 5; exon_id "ENSMUSE00000781120.2"; level 2; mgi_id "MGI:1920902"; tag "TAGENE"; havana_gene "OTTMUSG00000014729.1";
chr6	HAVANA	exon	31314165	31314339	0	+	.	gene_id "ENSMUSG00000087380.10"; transcript_id "ENSMUST00000346125.1"; gene_type "lncRNA"; gene_name "2210408F21Rik"; transcript_type "lncRNA"; transcript_name "2210408F21Rik-422"; exon_number 6; exon_id "ENSMUSE00000781120.2"; level 2; mgi_id "MGI:1920902"; tag "TAGENE"; havana_gene "OTTMUSG00000014729.1";
chr6	HAVANA	exon	31314165	31314339	0	+	.	gene_id "ENSMUSG00000087380.10"; transcript_id "ENSMUST00000346126.1"; gene_type "lncRNA"; gene_name "2210408F21Rik"; transcript_type "lncRNA"; transcript_name "2210408F21Rik-423"; exon_number 6; exon_id "ENSMUSE00000781120.2"; level 2; mgi_id "MGI:1920902"; tag "TAGENE"; havana_gene "OTTMUSG00000014729.1";
chr6	HAVANA	exon	31314165	31314339	0	+	.	gene_id "ENSMUSG00000087380.10"; transcript_id "ENSMUST00000346132.1"; gene_type "lncRNA"; gene_name "2210408F21Rik"; transcript_type "lncRNA"; transcript_name "2210408F21Rik-429"; exon_number 3; exon_id "ENSMUSE00000781120.2"; level 2; mgi_id "MGI:1920902"; tag "TAGENE"; havana_gene "OTTMUSG00000014729.1";
chr6	HAVANA	exon	31314165	31314339	0	+	.	gene_id "ENSMUSG00000087380.10"; transcript_id "ENSMUST00000346133.1"; gene_type "lncRNA"; gene_name "2210408F21Rik"; transcript_type "lncRNA"; transcript_name "2210408F21Rik-430"; exon_number 4; exon_id "ENSMUSE00000781120.2"; level 2; mgi_id "MGI:1920902"; tag "TAGENE"; havana_gene "OTTMUSG00000014729.1";
chr6	HAVANA	exon	31314165	31314339	0	+	.	gene_id "ENSMUSG00000087380.10"; transcript_id "ENSMUST00000346134.1"; gene_type "lncRNA"; gene_name "2210408F21Rik"; transcript_type "lncRNA"; transcript_name "2210408F21Rik-431"; exon_number 5; exon_id "ENSMUSE00000781120.2"; level 2; mgi_id "MGI:1920902"; tag "TAGENE"; havana_gene "OTTMUSG00000014729.1";
chr6	HAVANA	exon	31314165	31314339	0	+	.	gene_id "ENSMUSG00000087380.10"; transcript_id "ENSMUST00000346135.1"; gene_type "lncRNA"; gene_name "2210408F21Rik"; transcript_type "lncRNA"; transcript_name "2210408F21Rik-432"; exon_number 4; exon_id "ENSMUSE00000781120.2"; level 2; mgi_id "MGI:1920902"; tag "TAGENE"; havana_gene "OTTMUSG00000014729.1";
chr6	HAVANA	exon	31314165	31314339	0	+	.	gene_id "ENSMUSG00000087380.10"; transcript_id "ENSMUST00000346136.1"; gene_type "lncRNA"; gene_name "2210408F21Rik"; transcript_type "lncRNA"; transcript_name "2210408F21Rik-433"; exon_number 5; exon_id "ENSMUSE00000781120.2"; level 2; mgi_id "MGI:1920902"; tag "TAGENE"; havana_gene "OTTMUSG00000014729.1";
chr6	HAVANA	exon	31314165	31314339	0	+	.	gene_id "ENSMUSG00000087380.10"; transcript_id "ENSMUST00000346142.1"; gene_type "lncRNA"; gene_name "2210408F21Rik"; transcript_type "lncRNA"; transcript_name "2210408F21Rik-439"; exon_number 5; exon_id "ENSMUSE00000781120.2"; level 2; mgi_id "MGI:1920902"; tag "TAGENE"; havana_gene "OTTMUSG00000014729.1";
chr6	HAVANA	exon	31314165	31314339	0	+	.	gene_id "ENSMUSG00000087380.10"; transcript_id "ENSMUST00000346143.1"; gene_type "lncRNA"; gene_name "2210408F21Rik"; transcript_type "lncRNA"; transcript_name "2210408F21Rik-440"; exon_number 5; exon_id "ENSMUSE00000781120.2"; level 2; mgi_id "MGI:1920902"; tag "TAGENE"; havana_gene "OTTMUSG00000014729.1";
chr6	HAVANA	exon	31314165	31314339	0	+	.	gene_id "ENSMUSG00000087380.10"; transcript_id "ENSMUST00000346144.1"; gene_type "lncRNA"; gene_name "2210408F21Rik"; transcript_type "lncRNA"; transcript_name "2210408F21Rik-441"; exon_number 4; exon_id "ENSMUSE00000781120.2"; level 2; mgi_id "MGI:1920902"; tag "TAGENE"; havana_gene "OTTMUSG00000014729.1";
chr6	HAVANA	exon	31314165	31314339	0	+	.	gene_id "ENSMUSG00000087380.10"; transcript_id "ENSMUST00000346165.1"; gene_type "lncRNA"; gene_name "2210408F21Rik"; transcript_type "lncRNA"; transcript_name "2210408F21Rik-462"; exon_number 5; exon_id "ENSMUSE00000781120.2"; level 2; mgi_id "MGI:1920902"; tag "TAGENE"; havana_gene "OTTMUSG00000014729.1";
chr6	HAVANA	exon	31314165	31314339	0	+	.	gene_id "ENSMUSG00000087380.10"; transcript_id "ENSMUST00000346167.1"; gene_type "lncRNA"; gene_name "2210408F21Rik"; transcript_type "lncRNA"; transcript_name "2210408F21Rik-464"; exon_number 5; exon_id "ENSMUSE00000781120.2"; level 2; mgi_id "MGI:1920902"; tag "TAGENE"; havana_gene "OTTMUSG00000014729.1";
chr6	HAVANA	exon	31314165	31314339	0	+	.	gene_id "ENSMUSG00000087380.10"; transcript_id "ENSMUST00000346169.1"; gene_type "lncRNA"; gene_name "2210408F21Rik"; transcript_type "lncRNA"; transcript_name "2210408F21Rik-466"; exon_number 4; exon_id "ENSMUSE00000781120.2"; level 2; mgi_id "MGI:1920902"; tag "TAGENE"; havana_gene "OTTMUSG00000014729.1";
chr6	HAVANA	exon	31314165	31314340	0	+	.	gene_id "ENSMUSG00000087380.10"; transcript_id "ENSMUST00000243545.2"; gene_type "lncRNA"; gene_name "2210408F21Rik"; transcript_type "lncRNA"; transcript_name "2210408F21Rik-248"; exon_number 3; exon_id "ENSMUSE00001481489.1"; level 2; mgi_id "MGI:1920902"; tag "TAGENE"; havana_gene "OTTMUSG00000014729.1";
chr6	HAVANA	exon	31314165	31314340	0	+	.	gene_id "ENSMUSG00000087380.10"; transcript_id "ENSMUST00000346185.1"; gene_type "lncRNA"; gene_name "2210408F21Rik"; transcript_type "lncRNA"; transcript_name "2210408F21Rik-482"; exon_number 5; exon_id "ENSMUSE00001481489.1"; level 2; mgi_id "MGI:1920902"; tag "TAGENE"; havana_gene "OTTMUSG00000014729.1";
chr6	HAVANA	exon	31314165	31314342	0	+	.	gene_id "ENSMUSG00000087380.10"; transcript_id "ENSMUST00000345994.1"; gene_type "lncRNA"; gene_name "2210408F21Rik"; transcript_type "lncRNA"; transcript_name "2210408F21Rik-297"; exon_number 5; exon_id "ENSMUSE00001681695.1"; level 2; mgi_id "MGI:1920902"; tag "TAGENE"; havana_gene "OTTMUSG00000014729.1";
chr6	HAVANA	exon	31314165	31314343	0	+	.	gene_id "ENSMUSG00000087380.10"; transcript_id "ENSMUST00000151076.10"; gene_type "lncRNA"; gene_name "2210408F21Rik"; transcript_type "lncRNA"; transcript_name "2210408F21Rik-211"; exon_number 6; exon_id "ENSMUSE00001681818.1"; level 2; transcript_support_level "1"; mgi_id "MGI:1920902"; tag "TAGENE"; havana_gene "OTTMUSG00000014729.1"; havana_transcript "OTTMUST00000041324.1";
chr6	HAVANA	exon	31314165	31314343	0	+	.	gene_id "ENSMUSG00000087380.10"; transcript_id "ENSMUST00000244884.2"; gene_type "lncRNA"; gene_name "2210408F21Rik"; transcript_type "lncRNA"; transcript_name "2210408F21Rik-260"; exon_number 5; exon_id "ENSMUSE00001681818.1"; level 2; mgi_id "MGI:1920902"; tag "basic"; tag "TAGENE"; havana_gene "OTTMUSG00000014729.1";
chr6	HAVANA	exon	31314165	31314346	0	+	.	gene_id "ENSMUSG00000087380.10"; transcript_id "ENSMUST00000138653.10"; gene_type "lncRNA"; gene_name "2210408F21Rik"; transcript_type "lncRNA"; transcript_name "2210408F21Rik-207"; exon_number 5; exon_id "ENSMUSE00001681654.1"; level 2; transcript_support_level "5"; mgi_id "MGI:1920902"; tag "TAGENE"; havana_gene "OTTMUSG00000014729.1"; havana_transcript "OTTMUST00000041326.1";
chr6	HAVANA	exon	31314165	31314346	0	+	.	gene_id "ENSMUSG00000087380.10"; transcript_id "ENSMUST00000243131.2"; gene_type "lncRNA"; gene_name "2210408F21Rik"; transcript_type "lncRNA"; transcript_name "2210408F21Rik-243"; exon_number 6; exon_id "ENSMUSE00001681654.1"; level 2; mgi_id "MGI:1920902"; tag "basic"; tag "TAGENE"; havana_gene "OTTMUSG00000014729.1";
chr6	HAVANA	exon	31314165	31314346	0	+	.	gene_id "ENSMUSG00000087380.10"; transcript_id "ENSMUST00000346023.1"; gene_type "lncRNA"; gene_name "2210408F21Rik"; transcript_type "lncRNA"; transcript_name "2210408F21Rik-324"; exon_number 7; exon_id "ENSMUSE00001681654.1"; level 2; mgi_id "MGI:1920902"; tag "TAGENE"; havana_gene "OTTMUSG00000014729.1";
chr6	HAVANA	exon	31314165	31314346	0	+	.	gene_id "ENSMUSG00000087380.10"; transcript_id "ENSMUST00000346166.1"; gene_type "lncRNA"; gene_name "2210408F21Rik"; transcript_type "lncRNA"; transcript_name "2210408F21Rik-463"; exon_number 4; exon_id "ENSMUSE00001681654.1"; level 2; mgi_id "MGI:1920902"; tag "TAGENE"; havana_gene "OTTMUSG00000014729.1";
chr6	HAVANA	exon	31314165	31314347	0	+	.	gene_id "ENSMUSG00000087380.10"; transcript_id "ENSMUST00000241172.2"; gene_type "lncRNA"; gene_name "2210408F21Rik"; transcript_type "lncRNA"; transcript_name "2210408F21Rik-220"; exon_number 4; exon_id "ENSMUSE00001681684.1"; level 2; mgi_id "MGI:1920902"; tag "TAGENE"; havana_gene "OTTMUSG00000014729.1";
chr6	HAVANA	exon	31314165	31314347	0	+	.	gene_id "ENSMUSG00000087380.10"; transcript_id "ENSMUST00000242046.2"; gene_type "lncRNA"; gene_name "2210408F21Rik"; transcript_type "lncRNA"; transcript_name "2210408F21Rik-232"; exon_number 4; exon_id "ENSMUSE00001681684.1"; level 2; mgi_id "MGI:1920902"; tag "TAGENE"; havana_gene "OTTMUSG00000014729.1";
chr6	HAVANA	exon	31314165	31314347	0	+	.	gene_id "ENSMUSG00000087380.10"; transcript_id "ENSMUST00000243441.2"; gene_type "lncRNA"; gene_name "2210408F21Rik"; transcript_type "lncRNA"; transcript_name "2210408F21Rik-246"; exon_number 6; exon_id "ENSMUSE00001681684.1"; level 2; mgi_id "MGI:1920902"; tag "TAGENE"; havana_gene "OTTMUSG00000014729.1";
chr6	HAVANA	exon	31314165	31314347	0	+	.	gene_id "ENSMUSG00000087380.10"; transcript_id "ENSMUST00000241732.2"; gene_type "lncRNA"; gene_name "2210408F21Rik"; transcript_type "lncRNA"; transcript_name "2210408F21Rik-227"; exon_number 6; exon_id "ENSMUSE00001681684.1"; level 2; mgi_id "MGI:1920902"; tag "basic"; tag "TAGENE"; havana_gene "OTTMUSG00000014729.1";
chr6	HAVANA	exon	31314165	31314347	0	+	.	gene_id "ENSMUSG00000087380.10"; transcript_id "ENSMUST00000346040.1"; gene_type "lncRNA"; gene_name "2210408F21Rik"; transcript_type "lncRNA"; transcript_name "2210408F21Rik-340"; exon_number 7; exon_id "ENSMUSE00001681684.1"; level 2; mgi_id "MGI:1920902"; tag "TAGENE"; havana_gene "OTTMUSG00000014729.1";
chr6	HAVANA	exon	31314165	31314348	0	+	.	gene_id "ENSMUSG00000087380.10"; transcript_id "ENSMUST00000245952.2"; gene_type "lncRNA"; gene_name "2210408F21Rik"; transcript_type "lncRNA"; transcript_name "2210408F21Rik-273"; exon_number 7; exon_id "ENSMUSE00001681759.1"; level 2; mgi_id "MGI:1920902"; tag "TAGENE"; havana_gene "OTTMUSG00000014729.1";
chr6	HAVANA	exon	31314165	31314348	0	+	.	gene_id "ENSMUSG00000087380.10"; transcript_id "ENSMUST00000153057.10"; gene_type "lncRNA"; gene_name "2210408F21Rik"; transcript_type "lncRNA"; transcript_name "2210408F21Rik-214"; exon_number 6; exon_id "ENSMUSE00001681759.1"; level 2; transcript_support_level "3"; mgi_id "MGI:1920902"; tag "basic"; tag "TAGENE"; havana_gene "OTTMUSG00000014729.1"; havana_transcript "OTTMUST00000034970.1";
chr6	HAVANA	exon	31314165	31314348	0	+	.	gene_id "ENSMUSG00000087380.10"; transcript_id "ENSMUST00000244488.2"; gene_type "lncRNA"; gene_name "2210408F21Rik"; transcript_type "lncRNA"; transcript_name "2210408F21Rik-257"; exon_number 4; exon_id "ENSMUSE00001681759.1"; level 2; mgi_id "MGI:1920902"; tag "TAGENE"; havana_gene "OTTMUSG00000014729.1";
chr6	HAVANA	exon	31314165	31314349	0	+	.	gene_id "ENSMUSG00000087380.10"; transcript_id "ENSMUST00000139444.10"; gene_type "lncRNA"; gene_name "2210408F21Rik"; transcript_type "lncRNA"; transcript_name "2210408F21Rik-208"; exon_number 4; exon_id "ENSMUSE00001681634.1"; level 2; transcript_support_level "3"; mgi_id "MGI:1920902"; tag "basic"; tag "TAGENE"; havana_gene "OTTMUSG00000014729.1"; havana_transcript "OTTMUST00000034966.1";
chr6	HAVANA	exon	31314165	31314349	0	+	.	gene_id "ENSMUSG00000087380.10"; transcript_id "ENSMUST00000346120.1"; gene_type "lncRNA"; gene_name "2210408F21Rik"; transcript_type "lncRNA"; transcript_name "2210408F21Rik-417"; exon_number 4; exon_id "ENSMUSE00001681634.1"; level 2; mgi_id "MGI:1920902"; tag "TAGENE"; havana_gene "OTTMUSG00000014729.1";
chr6	HAVANA	exon	31314165	31314350	0	+	.	gene_id "ENSMUSG00000087380.10"; transcript_id "ENSMUST00000245589.2"; gene_type "lncRNA"; gene_name "2210408F21Rik"; transcript_type "lncRNA"; transcript_name "2210408F21Rik-269"; exon_number 6; exon_id "ENSMUSE00001681749.1"; level 2; mgi_id "MGI:1920902"; tag "basic"; tag "TAGENE"; havana_gene "OTTMUSG00000014729.1";
chr6	HAVANA	exon	31314165	31314350	0	+	.	gene_id "ENSMUSG00000087380.10"; transcript_id "ENSMUST00000241601.2"; gene_type "lncRNA"; gene_name "2210408F21Rik"; transcript_type "lncRNA"; transcript_name "2210408F21Rik-225"; exon_number 6; exon_id "ENSMUSE00001681749.1"; level 2; mgi_id "MGI:1920902"; tag "TAGENE"; havana_gene "OTTMUSG00000014729.1";
chr6	HAVANA	exon	31314165	31314350	0	+	.	gene_id "ENSMUSG00000087380.10"; transcript_id "ENSMUST00000244678.2"; gene_type "lncRNA"; gene_name "2210408F21Rik"; transcript_type "lncRNA"; transcript_name "2210408F21Rik-258"; exon_number 4; exon_id "ENSMUSE00001681749.1"; level 2; mgi_id "MGI:1920902"; tag "TAGENE"; havana_gene "OTTMUSG00000014729.1";
chr6	HAVANA	exon	31314165	31314350	0	+	.	gene_id "ENSMUSG00000087380.10"; transcript_id "ENSMUST00000244771.2"; gene_type "lncRNA"; gene_name "2210408F21Rik"; transcript_type "lncRNA"; transcript_name "2210408F21Rik-259"; exon_number 7; exon_id "ENSMUSE00001681749.1"; level 2; mgi_id "MGI:1920902"; tag "TAGENE"; havana_gene "OTTMUSG00000014729.1";
chr6	HAVANA	exon	31314165	31314350	0	+	.	gene_id "ENSMUSG00000087380.10"; transcript_id "ENSMUST00000346001.1"; gene_type "lncRNA"; gene_name "2210408F21Rik"; transcript_type "lncRNA"; transcript_name "2210408F21Rik-304"; exon_number 7; exon_id "ENSMUSE00001681749.1"; level 2; mgi_id "MGI:1920902"; tag "TAGENE"; havana_gene "OTTMUSG00000014729.1";
chr6	HAVANA	exon	31314165	31314542	0	+	.	gene_id "ENSMUSG00000087380.10"; transcript_id "ENSMUST00000246127.2"; gene_type "lncRNA"; gene_name "2210408F21Rik"; transcript_type "lncRNA"; transcript_name "2210408F21Rik-276"; exon_number 8; exon_id "ENSMUSE00001477258.1"; level 2; mgi_id "MGI:1920902"; tag "basic"; tag "TAGENE"; havana_gene "OTTMUSG00000014729.1";
chr6	HAVANA	exon	31314165	31314850	0	+	.	gene_id "ENSMUSG00000087380.10"; transcript_id "ENSMUST00000242674.2"; gene_type "lncRNA"; gene_name "2210408F21Rik"; transcript_type "lncRNA"; transcript_name "2210408F21Rik-237"; exon_number 8; exon_id "ENSMUSE00001681827.1"; level 2; mgi_id "MGI:1920902"; tag "basic"; tag "TAGENE"; havana_gene "OTTMUSG00000014729.1";
chr6	HAVANA	exon	31314165	31314859	0	+	.	gene_id "ENSMUSG00000087380.10"; transcript_id "ENSMUST00000155345.10"; gene_type "lncRNA"; gene_name "2210408F21Rik"; transcript_type "lncRNA"; transcript_name "2210408F21Rik-215"; exon_number 8; exon_id "ENSMUSE00001681790.1"; level 2; transcript_support_level "1"; mgi_id "MGI:1920902"; tag "basic"; tag "TAGENE"; havana_gene "OTTMUSG00000014729.1"; havana_transcript "OTTMUST00000034963.1";
chr6	HAVANA	exon	31314165	31315332	0	+	.	gene_id "ENSMUSG00000087380.10"; transcript_id "ENSMUST00000242723.1"; gene_type "lncRNA"; gene_name "2210408F21Rik"; transcript_type "lncRNA"; transcript_name "2210408F21Rik-238"; exon_number 6; exon_id "ENSMUSE00001479502.1"; level 2; mgi_id "MGI:1920902"; tag "basic"; tag "TAGENE"; havana_gene "OTTMUSG00000014729.1";
chr6	HAVANA	exon	31314165	31315358	0	+	.	gene_id "ENSMUSG00000087380.10"; transcript_id "ENSMUST00000243783.2"; gene_type "lncRNA"; gene_name "2210408F21Rik"; transcript_type "lncRNA"; transcript_name "2210408F21Rik-253"; exon_number 5; exon_id "ENSMUSE00001681674.1"; level 2; mgi_id "MGI:1920902"; tag "basic"; tag "TAGENE"; havana_gene "OTTMUSG00000014729.1";
chr6	HAVANA	exon	31314165	31315362	0	+	.	gene_id "ENSMUSG00000087380.10"; transcript_id "ENSMUST00000242882.2"; gene_type "lncRNA"; gene_name "2210408F21Rik"; transcript_type "lncRNA"; transcript_name "2210408F21Rik-241"; exon_number 6; exon_id "ENSMUSE00001681793.1"; level 2; mgi_id "MGI:1920902"; tag "basic"; tag "TAGENE"; havana_gene "OTTMUSG00000014729.1";
chr6	HAVANA	exon	31314165	31315401	0	+	.	gene_id "ENSMUSG00000087380.10"; transcript_id "ENSMUST00000243721.2"; gene_type "lncRNA"; gene_name "2210408F21Rik"; transcript_type "lncRNA"; transcript_name "2210408F21Rik-252"; exon_number 6; exon_id "ENSMUSE00001681732.1"; level 2; mgi_id "MGI:1920902"; tag "TAGENE"; havana_gene "OTTMUSG00000014729.1";
chr6	HAVANA	exon	31314165	31315404	0	+	.	gene_id "ENSMUSG00000087380.10"; transcript_id "ENSMUST00000242766.2"; gene_type "lncRNA"; gene_name "2210408F21Rik"; transcript_type "lncRNA"; transcript_name "2210408F21Rik-239"; exon_number 5; exon_id "ENSMUSE00001681804.1"; level 2; mgi_id "MGI:1920902"; tag "basic"; tag "TAGENE"; havana_gene "OTTMUSG00000014729.1";
chr6	HAVANA	exon	31314165	31315406	0	+	.	gene_id "ENSMUSG00000087380.10"; transcript_id "ENSMUST00000241398.2"; gene_type "lncRNA"; gene_name "2210408F21Rik"; transcript_type "lncRNA"; transcript_name "2210408F21Rik-222"; exon_number 4; exon_id "ENSMUSE00001476201.1"; level 2; mgi_id "MGI:1920902"; tag "basic"; tag "TAGENE"; havana_gene "OTTMUSG00000014729.1";
chr6	HAVANA	exon	31314165	31315409	0	+	.	gene_id "ENSMUSG00000087380.10"; transcript_id "ENSMUST00000138606.10"; gene_type "lncRNA"; gene_name "2210408F21Rik"; transcript_type "lncRNA"; transcript_name "2210408F21Rik-206"; exon_number 7; exon_id "ENSMUSE00001681736.1"; level 2; transcript_support_level "5"; mgi_id "MGI:1920902"; tag "TAGENE"; havana_gene "OTTMUSG00000014729.1"; havana_transcript "OTTMUST00000034965.1";
chr6	HAVANA	exon	31314165	31315411	0	+	.	gene_id "ENSMUSG00000087380.10"; transcript_id "ENSMUST00000241275.2"; gene_type "lncRNA"; gene_name "2210408F21Rik"; transcript_type "lncRNA"; transcript_name "2210408F21Rik-221"; exon_number 5; exon_id "ENSMUSE00001475895.1"; level 2; mgi_id "MGI:1920902"; tag "TAGENE"; havana_gene "OTTMUSG00000014729.1";
chr6	HAVANA	exon	31314165	31315414	0	+	.	gene_id "ENSMUSG00000087380.10"; transcript_id "ENSMUST00000136571.10"; gene_type "lncRNA"; gene_name "2210408F21Rik"; transcript_type "lncRNA"; transcript_name "2210408F21Rik-205"; exon_number 5; exon_id "ENSMUSE00001480765.1"; level 2; transcript_support_level "3"; mgi_id "MGI:1920902"; tag "basic"; tag "TAGENE"; havana_gene "OTTMUSG00000014729.1"; havana_transcript "OTTMUST00000041327.1";
chr6	HAVANA	exon	31314165	31315419	0	+	.	gene_id "ENSMUSG00000087380.10"; transcript_id "ENSMUST00000151800.10"; gene_type "lncRNA"; gene_name "2210408F21Rik"; transcript_type "lncRNA"; transcript_name "2210408F21Rik-212"; exon_number 7; exon_id "ENSMUSE00001491088.1"; level 2; transcript_support_level "1"; mgi_id "MGI:1920902"; tag "basic"; tag "TAGENE"; havana_gene "OTTMUSG00000014729.1"; havana_transcript "OTTMUST00000041323.1";
chr6	HAVANA	exon	31314165	31315420	0	+	.	gene_id "ENSMUSG00000087380.10"; transcript_id "ENSMUST00000243327.2"; gene_type "lncRNA"; gene_name "2210408F21Rik"; transcript_type "lncRNA"; transcript_name "2210408F21Rik-245"; exon_number 5; exon_id "ENSMUSE00001489100.1"; level 2; mgi_id "MGI:1920902"; tag "basic"; tag "TAGENE"; havana_gene "OTTMUSG00000014729.1";
chr6	HAVANA	exon	31314165	31315423	0	+	.	gene_id "ENSMUSG00000087380.10"; transcript_id "ENSMUST00000123149.10"; gene_type "lncRNA"; gene_name "2210408F21Rik"; transcript_type "lncRNA"; transcript_name "2210408F21Rik-201"; exon_number 7; exon_id "ENSMUSE00001681696.1"; level 2; transcript_support_level "5"; mgi_id "MGI:1920902"; tag "basic"; tag "TAGENE"; havana_gene "OTTMUSG00000014729.1"; havana_transcript "OTTMUST00000034969.1";
chr6	HAVANA	exon	31314165	31315423	0	+	.	gene_id "ENSMUSG00000087380.10"; transcript_id "ENSMUST00000241952.2"; gene_type "lncRNA"; gene_name "2210408F21Rik"; transcript_type "lncRNA"; transcript_name "2210408F21Rik-231"; exon_number 6; exon_id "ENSMUSE00001681696.1"; level 2; mgi_id "MGI:1920902"; tag "TAGENE"; havana_gene "OTTMUSG00000014729.1";
chr6	HAVANA	exon	31314165	31315423	0	+	.	gene_id "ENSMUSG00000087380.10"; transcript_id "ENSMUST00000242503.2"; gene_type "lncRNA"; gene_name "2210408F21Rik"; transcript_type "lncRNA"; transcript_name "2210408F21Rik-236"; exon_number 5; exon_id "ENSMUSE00001681696.1"; level 2; mgi_id "MGI:1920902"; tag "TAGENE"; havana_gene "OTTMUSG00000014729.1";
chr6	HAVANA	exon	31315113	31315191	0	+	.	gene_id "ENSMUSG00000087380.10"; transcript_id "ENSMUST00000345989.1"; gene_type "lncRNA"; gene_name "2210408F21Rik"; transcript_type "lncRNA"; transcript_name "2210408F21Rik-292"; exon_number 6; exon_id "ENSMUSE00001681840.1"; level 2; mgi_id "MGI:1920902"; tag "basic"; tag "TAGENE"; havana_gene "OTTMUSG00000014729.1";
chr6	ENSEMBL_gcm37	exon	31315113	31315191	0.01231478166099	+	.	gene_id "ENSMUSG00000087380.10"; transcript_id "ENSMUSG00000087380.10_tx_128"; exon_id "chr6_31315113_31315191_+"; exonnum "9"; txlen "2267";
chr6	HAVANA	exon	31315113	31315342	0	+	.	gene_id "ENSMUSG00000087380.10"; transcript_id "ENSMUST00000345991.1"; gene_type "lncRNA"; gene_name "2210408F21Rik"; transcript_type "lncRNA"; transcript_name "2210408F21Rik-294"; exon_number 6; exon_id "ENSMUSE00001681715.1"; level 2; mgi_id "MGI:1920902"; tag "basic"; tag "TAGENE"; havana_gene "OTTMUSG00000014729.1";
chr6	HAVANA	exon	31315113	31315423	0	+	.	gene_id "ENSMUSG00000087380.10"; transcript_id "ENSMUST00000242073.1"; gene_type "lncRNA"; gene_name "2210408F21Rik"; transcript_type "lncRNA"; transcript_name "2210408F21Rik-233"; exon_number 7; exon_id "ENSMUSE00001478010.1"; level 2; mgi_id "MGI:1920902"; tag "TAGENE"; havana_gene "OTTMUSG00000014729.1";
chr6	HAVANA	exon	31315743	31315906	0	+	.	gene_id "ENSMUSG00000087380.10"; transcript_id "ENSMUST00000345989.1"; gene_type "lncRNA"; gene_name "2210408F21Rik"; transcript_type "lncRNA"; transcript_name "2210408F21Rik-292"; exon_number 7; exon_id "ENSMUSE00001681706.1"; level 2; mgi_id "MGI:1920902"; tag "basic"; tag "TAGENE"; havana_gene "OTTMUSG00000014729.1";
chr6	ENSEMBL_gcm37	exon	31315743	31315906	0.01231478166099	+	.	gene_id "ENSMUSG00000087380.10"; transcript_id "ENSMUSG00000087380.10_tx_128"; exon_id "chr6_31315743_31315906_+"; exonnum "10"; txlen "2267";
chr6	sragcm37_mid	exon	31328182	31328247	0.01231478166099	+	.	gene_id "ENSMUSG00000087380.10"; transcript_id "ENSMUSG00000087380.10_tx_128"; exon_id "chr6_31328182_31328247_+"; exonnum "11"; txlen "2267";
chr6	HAVANA	exon	31333677	31333861	0	+	.	gene_id "ENSMUSG00000087380.10"; transcript_id "ENSMUST00000346184.1"; gene_type "lncRNA"; gene_name "2210408F21Rik"; transcript_type "lncRNA"; transcript_name "2210408F21Rik-481"; exon_number 1; exon_id "ENSMUSE00001681681.1"; level 2; mgi_id "MGI:1920902"; tag "TAGENE"; havana_gene "OTTMUSG00000014729.1";
chr6	HAVANA	transcript	31333677	31345439	0	+	.	gene_id "ENSMUSG00000087380.10"; transcript_id "ENSMUST00000346184.1"; gene_type "lncRNA"; gene_name "2210408F21Rik"; transcript_type "lncRNA"; transcript_name "2210408F21Rik-481"; level 2; mgi_id "MGI:1920902"; tag "TAGENE"; havana_gene "OTTMUSG00000014729.1";
chr6	HAVANA	exon	31333678	31333861	0	+	.	gene_id "ENSMUSG00000087380.10"; transcript_id "ENSMUST00000156115.2"; gene_type "lncRNA"; gene_name "2210408F21Rik"; transcript_type "lncRNA"; transcript_name "2210408F21Rik-216"; exon_number 1; exon_id "ENSMUSE00000784688.2"; level 2; transcript_support_level "5"; mgi_id "MGI:1920902"; havana_gene "OTTMUSG00000014729.1"; havana_transcript "OTTMUST00000041329.1";
chr6	HAVANA	transcript	31333678	31349304	0	+	.	gene_id "ENSMUSG00000087380.10"; transcript_id "ENSMUST00000156115.2"; gene_type "lncRNA"; gene_name "2210408F21Rik"; transcript_type "lncRNA"; transcript_name "2210408F21Rik-216"; level 2; transcript_support_level "5"; mgi_id "MGI:1920902"; havana_gene "OTTMUSG00000014729.1"; havana_transcript "OTTMUST00000041329.1";
chr6	HAVANA	exon	31345252	31345296	0	+	.	gene_id "ENSMUSG00000087380.10"; transcript_id "ENSMUST00000246589.1"; gene_type "lncRNA"; gene_name "2210408F21Rik"; transcript_type "lncRNA"; transcript_name "2210408F21Rik-287"; exon_number 6; exon_id "ENSMUSE00001488649.1"; level 2; mgi_id "MGI:1920902"; tag "TAGENE"; havana_gene "OTTMUSG00000014729.1";
chr6	HAVANA	exon	31345252	31345296	0	+	.	gene_id "ENSMUSG00000087380.10"; transcript_id "ENSMUST00000345986.1"; gene_type "lncRNA"; gene_name "2210408F21Rik"; transcript_type "lncRNA"; transcript_name "2210408F21Rik-289"; exon_number 5; exon_id "ENSMUSE00001488649.1"; level 2; mgi_id "MGI:1920902"; tag "basic"; tag "Ensembl_canonical"; tag "GENCODE_Primary"; tag "TAGENE"; havana_gene "OTTMUSG00000014729.1";
chr6	HAVANA	exon	31345252	31345412	0	+	.	gene_id "ENSMUSG00000087380.10"; transcript_id "ENSMUST00000346092.1"; gene_type "lncRNA"; gene_name "2210408F21Rik"; transcript_type "lncRNA"; transcript_name "2210408F21Rik-389"; exon_number 6; exon_id "ENSMUSE00001681774.1"; level 2; mgi_id "MGI:1920902"; tag "TAGENE"; havana_gene "OTTMUSG00000014729.1";
chr6	ENSEMBL_gcm37	exon	31345252	31345412	0.01231478166099	+	.	gene_id "ENSMUSG00000087380.10"; transcript_id "ENSMUSG00000087380.10_tx_128"; exon_id "chr6_31345252_31345412_+"; exonnum "12"; txlen "2267";
chr6	HAVANA	exon	31345252	31345439	0	+	.	gene_id "ENSMUSG00000087380.10"; transcript_id "ENSMUST00000345990.1"; gene_type "lncRNA"; gene_name "2210408F21Rik"; transcript_type "lncRNA"; transcript_name "2210408F21Rik-293"; exon_number 5; exon_id "ENSMUSE00001681778.1"; level 2; mgi_id "MGI:1920902"; tag "TAGENE"; havana_gene "OTTMUSG00000014729.1";
chr6	HAVANA	exon	31345252	31345439	0	+	.	gene_id "ENSMUSG00000087380.10"; transcript_id "ENSMUST00000346184.1"; gene_type "lncRNA"; gene_name "2210408F21Rik"; transcript_type "lncRNA"; transcript_name "2210408F21Rik-481"; exon_number 2; exon_id "ENSMUSE00001681778.1"; level 2; mgi_id "MGI:1920902"; tag "TAGENE"; havana_gene "OTTMUSG00000014729.1";
chr6	HAVANA	exon	31345252	31345442	0	+	.	gene_id "ENSMUSG00000087380.10"; transcript_id "ENSMUST00000345989.1"; gene_type "lncRNA"; gene_name "2210408F21Rik"; transcript_type "lncRNA"; transcript_name "2210408F21Rik-292"; exon_number 8; exon_id "ENSMUSE00001681673.1"; level 2; mgi_id "MGI:1920902"; tag "basic"; tag "TAGENE"; havana_gene "OTTMUSG00000014729.1";
chr6	HAVANA	exon	31345252	31345454	0	+	.	gene_id "ENSMUSG00000087380.10"; transcript_id "ENSMUST00000345988.1"; gene_type "lncRNA"; gene_name "2210408F21Rik"; transcript_type "lncRNA"; transcript_name "2210408F21Rik-291"; exon_number 4; exon_id "ENSMUSE00001681813.1"; level 2; mgi_id "MGI:1920902"; tag "TAGENE"; havana_gene "OTTMUSG00000014729.1";
chr6	HAVANA	exon	31345252	31345499	0	+	.	gene_id "ENSMUSG00000087380.10"; transcript_id "ENSMUST00000345987.1"; gene_type "lncRNA"; gene_name "2210408F21Rik"; transcript_type "lncRNA"; transcript_name "2210408F21Rik-290"; exon_number 5; exon_id "ENSMUSE00001681753.1"; level 2; mgi_id "MGI:1920902"; tag "TAGENE"; havana_gene "OTTMUSG00000014729.1";
chr6	HAVANA	exon	31346164	31346195	0	+	.	gene_id "ENSMUSG00000087380.10"; transcript_id "ENSMUST00000345986.1"; gene_type "lncRNA"; gene_name "2210408F21Rik"; transcript_type "lncRNA"; transcript_name "2210408F21Rik-289"; exon_number 6; exon_id "ENSMUSE00001681796.1"; level 2; mgi_id "MGI:1920902"; tag "basic"; tag "Ensembl_canonical"; tag "GENCODE_Primary"; tag "TAGENE"; havana_gene "OTTMUSG00000014729.1";
chr6	HAVANA	exon	31346164	31346635	0	+	.	gene_id "ENSMUSG00000087380.10"; transcript_id "ENSMUST00000246589.1"; gene_type "lncRNA"; gene_name "2210408F21Rik"; transcript_type "lncRNA"; transcript_name "2210408F21Rik-287"; exon_number 7; exon_id "ENSMUSE00001488650.1"; level 2; mgi_id "MGI:1920902"; tag "TAGENE"; havana_gene "OTTMUSG00000014729.1";
chr6	HAVANA	exon	31349210	31349304	0	+	.	gene_id "ENSMUSG00000087380.10"; transcript_id "ENSMUST00000156115.2"; gene_type "lncRNA"; gene_name "2210408F21Rik"; transcript_type "lncRNA"; transcript_name "2210408F21Rik-216"; exon_number 2; exon_id "ENSMUSE00000750736.2"; level 2; transcript_support_level "5"; mgi_id "MGI:1920902"; havana_gene "OTTMUSG00000014729.1"; havana_transcript "OTTMUST00000041329.1";
chr6	HAVANA	exon	31349210	31349429	0	+	.	gene_id "ENSMUSG00000087380.10"; transcript_id "ENSMUST00000345986.1"; gene_type "lncRNA"; gene_name "2210408F21Rik"; transcript_type "lncRNA"; transcript_name "2210408F21Rik-289"; exon_number 7; exon_id "ENSMUSE00001681817.1"; level 2; mgi_id "MGI:1920902"; tag "basic"; tag "Ensembl_canonical"; tag "GENCODE_Primary"; tag "TAGENE"; havana_gene "OTTMUSG00000014729.1";
chr6	ENSEMBL_gcm37	exon	31349210	31349429	0.01231478166099	+	.	gene_id "ENSMUSG00000087380.10"; transcript_id "ENSMUSG00000087380.10_tx_128"; exon_id "chr6_31349210_31349429_+"; exonnum "13"; txlen "2267";
chr6	sragcm37_mid	exon	31349811	31349908	0.01231478166099	+	.	gene_id "ENSMUSG00000087380.10"; transcript_id "ENSMUSG00000087380.10_tx_128"; exon_id "chr6_31349811_31349908_+"; exonnum "14"; txlen "2267";
chr6	HAVANA	exon	31349830	31349908	0	+	.	gene_id "ENSMUSG00000087380.10"; transcript_id "ENSMUST00000134541.2"; gene_type "lncRNA"; gene_name "2210408F21Rik"; transcript_type "lncRNA"; transcript_name "2210408F21Rik-204"; exon_number 1; exon_id "ENSMUSE00000815921.2"; level 2; transcript_support_level "3"; mgi_id "MGI:1920902"; tag "basic"; havana_gene "OTTMUSG00000014729.1"; havana_transcript "OTTMUST00000034971.1";
chr6	HAVANA	transcript	31349830	31360812	0	+	.	gene_id "ENSMUSG00000087380.10"; transcript_id "ENSMUST00000134541.2"; gene_type "lncRNA"; gene_name "2210408F21Rik"; transcript_type "lncRNA"; transcript_name "2210408F21Rik-204"; level 2; transcript_support_level "3"; mgi_id "MGI:1920902"; tag "basic"; havana_gene "OTTMUSG00000014729.1"; havana_transcript "OTTMUST00000034971.1";
chr6	HAVANA	exon	31351617	31351695	0	+	.	gene_id "ENSMUSG00000087380.10"; transcript_id "ENSMUST00000134541.2"; gene_type "lncRNA"; gene_name "2210408F21Rik"; transcript_type "lncRNA"; transcript_name "2210408F21Rik-204"; exon_number 2; exon_id "ENSMUSE00000834789.2"; level 2; transcript_support_level "3"; mgi_id "MGI:1920902"; tag "basic"; havana_gene "OTTMUSG00000014729.1"; havana_transcript "OTTMUST00000034971.1";
chr6	ENSEMBL_gcm37	exon	31351617	31351695	0.01231478166099	+	.	gene_id "ENSMUSG00000087380.10"; transcript_id "ENSMUSG00000087380.10_tx_128"; exon_id "chr6_31351617_31351695_+"; exonnum "15"; txlen "2267";
chr6	HAVANA	exon	31360390	31360812	0	+	.	gene_id "ENSMUSG00000087380.10"; transcript_id "ENSMUST00000134541.2"; gene_type "lncRNA"; gene_name "2210408F21Rik"; transcript_type "lncRNA"; transcript_name "2210408F21Rik-204"; exon_number 3; exon_id "ENSMUSE00000834739.2"; level 2; transcript_support_level "3"; mgi_id "MGI:1920902"; tag "basic"; havana_gene "OTTMUSG00000014729.1"; havana_transcript "OTTMUST00000034971.1";
chr6	ENSEMBL_gcm37	exon	31360390	31360812	0.01231478166099	+	.	gene_id "ENSMUSG00000087380.10"; transcript_id "ENSMUSG00000087380.10_tx_128"; exon_id "chr6_31360390_31360812_+"; exonnum "16"; txlen "2267";
chr6	HAVANA	exon	31360390	31361711	0	+	.	gene_id "ENSMUSG00000087380.10"; transcript_id "ENSMUST00000345986.1"; gene_type "lncRNA"; gene_name "2210408F21Rik"; transcript_type "lncRNA"; transcript_name "2210408F21Rik-289"; exon_number 8; exon_id "ENSMUSE00001681801.1"; level 2; mgi_id "MGI:1920902"; tag "basic"; tag "Ensembl_canonical"; tag "GENCODE_Primary"; tag "TAGENE"; havana_gene "OTTMUSG00000014729.1";
chr6	HAVANA	UTR	31375670	31375791	0	+	.	gene_id "ENSMUSG00000025609.16"; transcript_id "ENSMUST00000026699.15"; gene_type "protein_coding"; gene_name "Mkln1"; transcript_type "protein_coding"; transcript_name "Mkln1-201"; exon_number 1; exon_id "ENSMUSE00000759024.2"; level 2; protein_id "ENSMUSP00000026699.9"; transcript_support_level "1"; mgi_id "MGI:1351638"; tag "basic"; tag "Ensembl_canonical"; tag "GENCODE_Primary"; tag "appris_principal_1"; tag "CCDS"; ccdsid "CCDS19982.1"; havana_gene "OTTMUSG00000014731.1"; havana_transcript "OTTMUST00000034972.1";
chr6	HAVANA	exon	31375670	31375889	0	+	.	gene_id "ENSMUSG00000025609.16"; transcript_id "ENSMUST00000026699.15"; gene_type "protein_coding"; gene_name "Mkln1"; transcript_type "protein_coding"; transcript_name "Mkln1-201"; exon_number 1; exon_id "ENSMUSE00000759024.2"; level 2; protein_id "ENSMUSP00000026699.9"; transcript_support_level "1"; mgi_id "MGI:1351638"; tag "basic"; tag "Ensembl_canonical"; tag "GENCODE_Primary"; tag "appris_principal_1"; tag "CCDS"; ccdsid "CCDS19982.1"; havana_gene "OTTMUSG00000014731.1"; havana_transcript "OTTMUST00000034972.1";
chr6	HAVANA	gene	31375670	31493746	0	+	.	gene_id "ENSMUSG00000025609.16"; gene_type "protein_coding"; gene_name "Mkln1"; level 2; mgi_id "MGI:1351638"; tag "overlapping_locus"; havana_gene "OTTMUSG00000014731.1";
chr6	HAVANA	transcript	31375670	31493746	0	+	.	gene_id "ENSMUSG00000025609.16"; transcript_id "ENSMUST00000026699.15"; gene_type "protein_coding"; gene_name "Mkln1"; transcript_type "protein_coding"; transcript_name "Mkln1-201"; level 2; protein_id "ENSMUSP00000026699.9"; transcript_support_level "1"; mgi_id "MGI:1351638"; tag "basic"; tag "Ensembl_canonical"; tag "GENCODE_Primary"; tag "appris_principal_1"; tag "CCDS"; ccdsid "CCDS19982.1"; havana_gene "OTTMUSG00000014731.1"; havana_transcript "OTTMUST00000034972.1";
chr6	HAVANA	exon	31375763	31375889	0	+	.	gene_id "ENSMUSG00000025609.16"; transcript_id "ENSMUST00000134315.8"; gene_type "protein_coding"; gene_name "Mkln1"; transcript_type "retained_intron"; transcript_name "Mkln1-204"; exon_number 1; exon_id "ENSMUSE00000829939.2"; level 2; transcript_support_level "1"; mgi_id "MGI:1351638"; havana_gene "OTTMUSG00000014731.1"; havana_transcript "OTTMUST00000041377.1";
chr6	HAVANA	transcript	31375763	31447824	0	+	.	gene_id "ENSMUSG00000025609.16"; transcript_id "ENSMUST00000134315.8"; gene_type "protein_coding"; gene_name "Mkln1"; transcript_type "retained_intron"; transcript_name "Mkln1-204"; level 2; transcript_support_level "1"; mgi_id "MGI:1351638"; havana_gene "OTTMUSG00000014731.1"; havana_transcript "OTTMUST00000041377.1";
chr6	HAVANA	exon	31375764	31375889	0	+	.	gene_id "ENSMUSG00000025609.16"; transcript_id "ENSMUST00000137621.8"; gene_type "protein_coding"; gene_name "Mkln1"; transcript_type "retained_intron"; transcript_name "Mkln1-206"; exon_number 1; exon_id "ENSMUSE00000741481.2"; level 2; transcript_support_level "1"; mgi_id "MGI:1351638"; havana_gene "OTTMUSG00000014731.1"; havana_transcript "OTTMUST00000041380.1";
chr6	HAVANA	transcript	31375764	31412952	0	+	.	gene_id "ENSMUSG00000025609.16"; transcript_id "ENSMUST00000137621.8"; gene_type "protein_coding"; gene_name "Mkln1"; transcript_type "retained_intron"; transcript_name "Mkln1-206"; level 2; transcript_support_level "1"; mgi_id "MGI:1351638"; havana_gene "OTTMUSG00000014731.1"; havana_transcript "OTTMUST00000041380.1";
chr6	HAVANA	exon	31375771	31375889	0	+	.	gene_id "ENSMUSG00000025609.16"; transcript_id "ENSMUST00000133182.2"; gene_type "protein_coding"; gene_name "Mkln1"; transcript_type "retained_intron"; transcript_name "Mkln1-203"; exon_number 1; exon_id "ENSMUSE00000824336.2"; level 2; transcript_support_level "2"; mgi_id "MGI:1351638"; havana_gene "OTTMUSG00000014731.1"; havana_transcript "OTTMUST00000041381.1";
chr6	HAVANA	transcript	31375771	31396371	0	+	.	gene_id "ENSMUSG00000025609.16"; transcript_id "ENSMUST00000133182.2"; gene_type "protein_coding"; gene_name "Mkln1"; transcript_type "retained_intron"; transcript_name "Mkln1-203"; level 2; transcript_support_level "2"; mgi_id "MGI:1351638"; havana_gene "OTTMUSG00000014731.1"; havana_transcript "OTTMUST00000041381.1";
chr6	HAVANA	exon	31375780	31375889	0	+	.	gene_id "ENSMUSG00000025609.16"; transcript_id "ENSMUST00000134544.8"; gene_type "protein_coding"; gene_name "Mkln1"; transcript_type "retained_intron"; transcript_name "Mkln1-205"; exon_number 1; exon_id "ENSMUSE00000344531.8"; level 2; transcript_support_level "2"; mgi_id "MGI:1351638"; havana_gene "OTTMUSG00000014731.1"; havana_transcript "OTTMUST00000138437.1";
chr6	HAVANA	transcript	31375780	31381407	0	+	.	gene_id "ENSMUSG00000025609.16"; transcript_id "ENSMUST00000202577.2"; gene_type "protein_coding"; gene_name "Mkln1"; transcript_type "retained_intron"; transcript_name "Mkln1-213"; level 2; transcript_support_level "NA"; mgi_id "MGI:1351638"; havana_gene "OTTMUSG00000014731.1"; havana_transcript "OTTMUST00000138436.1";
chr6	HAVANA	exon	31375780	31381407	0	+	.	gene_id "ENSMUSG00000025609.16"; transcript_id "ENSMUST00000202577.2"; gene_type "protein_coding"; gene_name "Mkln1"; transcript_type "retained_intron"; transcript_name "Mkln1-213"; exon_number 1; exon_id "ENSMUSE00001361064.2"; level 2; transcript_support_level "NA"; mgi_id "MGI:1351638"; havana_gene "OTTMUSG00000014731.1"; havana_transcript "OTTMUST00000138436.1";
chr6	HAVANA	transcript	31375780	31407802	0	+	.	gene_id "ENSMUSG00000025609.16"; transcript_id "ENSMUST00000134544.8"; gene_type "protein_coding"; gene_name "Mkln1"; transcript_type "retained_intron"; transcript_name "Mkln1-205"; level 2; transcript_support_level "2"; mgi_id "MGI:1351638"; havana_gene "OTTMUSG00000014731.1"; havana_transcript "OTTMUST00000138437.1";
chr6	HAVANA	start_codon	31375792	31375794	0	+	0	gene_id "ENSMUSG00000025609.16"; transcript_id "ENSMUST00000026699.15"; gene_type "protein_coding"; gene_name "Mkln1"; transcript_type "protein_coding"; transcript_name "Mkln1-201"; exon_number 1; exon_id "ENSMUSE00000759024.2"; level 2; protein_id "ENSMUSP00000026699.9"; transcript_support_level "1"; mgi_id "MGI:1351638"; tag "basic"; tag "Ensembl_canonical"; tag "GENCODE_Primary"; tag "appris_principal_1"; tag "CCDS"; ccdsid "CCDS19982.1"; havana_gene "OTTMUSG00000014731.1"; havana_transcript "OTTMUST00000034972.1";
chr6	HAVANA	CDS	31375792	31375889	0	+	0	gene_id "ENSMUSG00000025609.16"; transcript_id "ENSMUST00000026699.15"; gene_type "protein_coding"; gene_name "Mkln1"; transcript_type "protein_coding"; transcript_name "Mkln1-201"; exon_number 1; exon_id "ENSMUSE00000759024.2"; level 2; protein_id "ENSMUSP00000026699.9"; transcript_support_level "1"; mgi_id "MGI:1351638"; tag "basic"; tag "Ensembl_canonical"; tag "GENCODE_Primary"; tag "appris_principal_1"; tag "CCDS"; ccdsid "CCDS19982.1"; havana_gene "OTTMUSG00000014731.1"; havana_transcript "OTTMUST00000034972.1";
chr6	HAVANA	exon	31375794	31375889	0	+	.	gene_id "ENSMUSG00000025609.16"; transcript_id "ENSMUST00000154954.8"; gene_type "protein_coding"; gene_name "Mkln1"; transcript_type "protein_coding_CDS_not_defined"; transcript_name "Mkln1-211"; exon_number 1; exon_id "ENSMUSE00000776994.2"; level 2; transcript_support_level "3"; mgi_id "MGI:1351638"; tag "NMD_likely_if_extended"; havana_gene "OTTMUSG00000014731.1"; havana_transcript "OTTMUST00000041383.1";
chr6	HAVANA	transcript	31375794	31410066	0	+	.	gene_id "ENSMUSG00000025609.16"; transcript_id "ENSMUST00000154954.8"; gene_type "protein_coding"; gene_name "Mkln1"; transcript_type "protein_coding_CDS_not_defined"; transcript_name "Mkln1-211"; level 2; transcript_support_level "3"; mgi_id "MGI:1351638"; tag "NMD_likely_if_extended"; havana_gene "OTTMUSG00000014731.1"; havana_transcript "OTTMUST00000041383.1";
chr6	sragcm37_es	exon	31390726	31390840	0.400483005389243	+	.	gene_id "ENSMUSG00000025609.16"; transcript_id "ENSMUSG00000025609.16_tx_6"; exon_id "chr6_31390726_31390840_+"; exonnum "1"; txlen "2533";
chr6	sragcm37_es	exon	31390726	31390840	0.400483005389243	+	.	gene_id "ENSMUSG00000025609.16"; transcript_id "ENSMUSG00000025609.16_tx_7"; exon_id "chr6_31390726_31390840_+"; exonnum "1"; txlen "2536";
chr6	sragcm37_mid	exon	31391347	31391432	0.400483005389243	+	.	gene_id "ENSMUSG00000025609.16"; transcript_id "ENSMUSG00000025609.16_tx_6"; exon_id "chr6_31391347_31391432_+"; exonnum "2"; txlen "2533";
chr6	sragcm37_mid	exon	31391347	31391432	0.400483005389243	+	.	gene_id "ENSMUSG00000025609.16"; transcript_id "ENSMUSG00000025609.16_tx_7"; exon_id "chr6_31391347_31391432_+"; exonnum "2"; txlen "2536";
chr6	HAVANA	exon	31395866	31395935	0	+	.	gene_id "ENSMUSG00000025609.16"; transcript_id "ENSMUST00000026699.15"; gene_type "protein_coding"; gene_name "Mkln1"; transcript_type "protein_coding"; transcript_name "Mkln1-201"; exon_number 2; exon_id "ENSMUSE00001292121.2"; level 2; protein_id "ENSMUSP00000026699.9"; transcript_support_level "1"; mgi_id "MGI:1351638"; tag "basic"; tag "Ensembl_canonical"; tag "GENCODE_Primary"; tag "appris_principal_1"; tag "CCDS"; ccdsid "CCDS19982.1"; havana_gene "OTTMUSG00000014731.1"; havana_transcript "OTTMUST00000034972.1";
chr6	HAVANA	CDS	31395866	31395935	0	+	1	gene_id "ENSMUSG00000025609.16"; transcript_id "ENSMUST00000026699.15"; gene_type "protein_coding"; gene_name "Mkln1"; transcript_type "protein_coding"; transcript_name "Mkln1-201"; exon_number 2; exon_id "ENSMUSE00001292121.2"; level 2; protein_id "ENSMUSP00000026699.9"; transcript_support_level "1"; mgi_id "MGI:1351638"; tag "basic"; tag "Ensembl_canonical"; tag "GENCODE_Primary"; tag "appris_principal_1"; tag "CCDS"; ccdsid "CCDS19982.1"; havana_gene "OTTMUSG00000014731.1"; havana_transcript "OTTMUST00000034972.1";
chr6	HAVANA	exon	31395866	31395935	0	+	.	gene_id "ENSMUSG00000025609.16"; transcript_id "ENSMUST00000134315.8"; gene_type "protein_coding"; gene_name "Mkln1"; transcript_type "retained_intron"; transcript_name "Mkln1-204"; exon_number 2; exon_id "ENSMUSE00001218586.2"; level 2; transcript_support_level "1"; mgi_id "MGI:1351638"; havana_gene "OTTMUSG00000014731.1"; havana_transcript "OTTMUST00000041377.1";
chr6	HAVANA	exon	31395866	31395935	0	+	.	gene_id "ENSMUSG00000025609.16"; transcript_id "ENSMUST00000137621.8"; gene_type "protein_coding"; gene_name "Mkln1"; transcript_type "retained_intron"; transcript_name "Mkln1-206"; exon_number 2; exon_id "ENSMUSE00001218586.2"; level 2; transcript_support_level "1"; mgi_id "MGI:1351638"; havana_gene "OTTMUSG00000014731.1"; havana_transcript "OTTMUST00000041380.1";
chr6	HAVANA	exon	31395866	31395935	0	+	.	gene_id "ENSMUSG00000025609.16"; transcript_id "ENSMUST00000134544.8"; gene_type "protein_coding"; gene_name "Mkln1"; transcript_type "retained_intron"; transcript_name "Mkln1-205"; exon_number 2; exon_id "ENSMUSE00001218586.2"; level 2; transcript_support_level "2"; mgi_id "MGI:1351638"; havana_gene "OTTMUSG00000014731.1"; havana_transcript "OTTMUST00000138437.1";
chr6	HAVANA	exon	31395866	31395935	0	+	.	gene_id "ENSMUSG00000025609.16"; transcript_id "ENSMUST00000154954.8"; gene_type "protein_coding"; gene_name "Mkln1"; transcript_type "protein_coding_CDS_not_defined"; transcript_name "Mkln1-211"; exon_number 2; exon_id "ENSMUSE00001218586.2"; level 2; transcript_support_level "3"; mgi_id "MGI:1351638"; tag "NMD_likely_if_extended"; havana_gene "OTTMUSG00000014731.1"; havana_transcript "OTTMUST00000041383.1";
chr6	ENSEMBL_gcm37	exon	31395866	31395935	0.400483005389243	+	.	gene_id "ENSMUSG00000025609.16"; transcript_id "ENSMUSG00000025609.16_tx_6"; exon_id "chr6_31395866_31395935_+"; exonnum "3"; txlen "2533";
chr6	ENSEMBL_gcm37	exon	31395866	31395935	0.400483005389243	+	.	gene_id "ENSMUSG00000025609.16"; transcript_id "ENSMUSG00000025609.16_tx_7"; exon_id "chr6_31395866_31395935_+"; exonnum "3"; txlen "2536";
chr6	HAVANA	exon	31395866	31396371	0	+	.	gene_id "ENSMUSG00000025609.16"; transcript_id "ENSMUST00000133182.2"; gene_type "protein_coding"; gene_name "Mkln1"; transcript_type "retained_intron"; transcript_name "Mkln1-203"; exon_number 2; exon_id "ENSMUSE00000762716.2"; level 2; transcript_support_level "2"; mgi_id "MGI:1351638"; havana_gene "OTTMUSG00000014731.1"; havana_transcript "OTTMUST00000041381.1";
chr6	HAVANA	exon	31403649	31403791	0	+	.	gene_id "ENSMUSG00000025609.16"; transcript_id "ENSMUST00000026699.15"; gene_type "protein_coding"; gene_name "Mkln1"; transcript_type "protein_coding"; transcript_name "Mkln1-201"; exon_number 3; exon_id "ENSMUSE00001260425.2"; level 2; protein_id "ENSMUSP00000026699.9"; transcript_support_level "1"; mgi_id "MGI:1351638"; tag "basic"; tag "Ensembl_canonical"; tag "GENCODE_Primary"; tag "appris_principal_1"; tag "CCDS"; ccdsid "CCDS19982.1"; havana_gene "OTTMUSG00000014731.1"; havana_transcript "OTTMUST00000034972.1";
chr6	HAVANA	CDS	31403649	31403791	0	+	0	gene_id "ENSMUSG00000025609.16"; transcript_id "ENSMUST00000026699.15"; gene_type "protein_coding"; gene_name "Mkln1"; transcript_type "protein_coding"; transcript_name "Mkln1-201"; exon_number 3; exon_id "ENSMUSE00001260425.2"; level 2; protein_id "ENSMUSP00000026699.9"; transcript_support_level "1"; mgi_id "MGI:1351638"; tag "basic"; tag "Ensembl_canonical"; tag "GENCODE_Primary"; tag "appris_principal_1"; tag "CCDS"; ccdsid "CCDS19982.1"; havana_gene "OTTMUSG00000014731.1"; havana_transcript "OTTMUST00000034972.1";
chr6	HAVANA	exon	31403649	31403791	0	+	.	gene_id "ENSMUSG00000025609.16"; transcript_id "ENSMUST00000134315.8"; gene_type "protein_coding"; gene_name "Mkln1"; transcript_type "retained_intron"; transcript_name "Mkln1-204"; exon_number 3; exon_id "ENSMUSE00001286243.2"; level 2; transcript_support_level "1"; mgi_id "MGI:1351638"; havana_gene "OTTMUSG00000014731.1"; havana_transcript "OTTMUST00000041377.1";
chr6	HAVANA	exon	31403649	31403791	0	+	.	gene_id "ENSMUSG00000025609.16"; transcript_id "ENSMUST00000137621.8"; gene_type "protein_coding"; gene_name "Mkln1"; transcript_type "retained_intron"; transcript_name "Mkln1-206"; exon_number 3; exon_id "ENSMUSE00001286243.2"; level 2; transcript_support_level "1"; mgi_id "MGI:1351638"; havana_gene "OTTMUSG00000014731.1"; havana_transcript "OTTMUST00000041380.1";
chr6	HAVANA	exon	31403649	31403791	0	+	.	gene_id "ENSMUSG00000025609.16"; transcript_id "ENSMUST00000134544.8"; gene_type "protein_coding"; gene_name "Mkln1"; transcript_type "retained_intron"; transcript_name "Mkln1-205"; exon_number 3; exon_id "ENSMUSE00001286243.2"; level 2; transcript_support_level "2"; mgi_id "MGI:1351638"; havana_gene "OTTMUSG00000014731.1"; havana_transcript "OTTMUST00000138437.1";
chr6	HAVANA	exon	31403649	31403791	0	+	.	gene_id "ENSMUSG00000025609.16"; transcript_id "ENSMUST00000154954.8"; gene_type "protein_coding"; gene_name "Mkln1"; transcript_type "protein_coding_CDS_not_defined"; transcript_name "Mkln1-211"; exon_number 3; exon_id "ENSMUSE00001286243.2"; level 2; transcript_support_level "3"; mgi_id "MGI:1351638"; tag "NMD_likely_if_extended"; havana_gene "OTTMUSG00000014731.1"; havana_transcript "OTTMUST00000041383.1";
chr6	ENSEMBL_gcm37	exon	31403649	31403791	0.400483005389243	+	.	gene_id "ENSMUSG00000025609.16"; transcript_id "ENSMUSG00000025609.16_tx_6"; exon_id "chr6_31403649_31403791_+"; exonnum "4"; txlen "2533";
chr6	ENSEMBL_gcm37	exon	31403649	31403791	0.400483005389243	+	.	gene_id "ENSMUSG00000025609.16"; transcript_id "ENSMUSG00000025609.16_tx_7"; exon_id "chr6_31403649_31403791_+"; exonnum "4"; txlen "2536";
chr6	HAVANA	exon	31405072	31405160	0	+	.	gene_id "ENSMUSG00000025609.16"; transcript_id "ENSMUST00000026699.15"; gene_type "protein_coding"; gene_name "Mkln1"; transcript_type "protein_coding"; transcript_name "Mkln1-201"; exon_number 4; exon_id "ENSMUSE00001275490.2"; level 2; protein_id "ENSMUSP00000026699.9"; transcript_support_level "1"; mgi_id "MGI:1351638"; tag "basic"; tag "Ensembl_canonical"; tag "GENCODE_Primary"; tag "appris_principal_1"; tag "CCDS"; ccdsid "CCDS19982.1"; havana_gene "OTTMUSG00000014731.1"; havana_transcript "OTTMUST00000034972.1";
chr6	HAVANA	CDS	31405072	31405160	0	+	1	gene_id "ENSMUSG00000025609.16"; transcript_id "ENSMUST00000026699.15"; gene_type "protein_coding"; gene_name "Mkln1"; transcript_type "protein_coding"; transcript_name "Mkln1-201"; exon_number 4; exon_id "ENSMUSE00001275490.2"; level 2; protein_id "ENSMUSP00000026699.9"; transcript_support_level "1"; mgi_id "MGI:1351638"; tag "basic"; tag "Ensembl_canonical"; tag "GENCODE_Primary"; tag "appris_principal_1"; tag "CCDS"; ccdsid "CCDS19982.1"; havana_gene "OTTMUSG00000014731.1"; havana_transcript "OTTMUST00000034972.1";
chr6	HAVANA	exon	31405072	31405160	0	+	.	gene_id "ENSMUSG00000025609.16"; transcript_id "ENSMUST00000134315.8"; gene_type "protein_coding"; gene_name "Mkln1"; transcript_type "retained_intron"; transcript_name "Mkln1-204"; exon_number 4; exon_id "ENSMUSE00001305079.2"; level 2; transcript_support_level "1"; mgi_id "MGI:1351638"; havana_gene "OTTMUSG00000014731.1"; havana_transcript "OTTMUST00000041377.1";
chr6	HAVANA	exon	31405072	31405160	0	+	.	gene_id "ENSMUSG00000025609.16"; transcript_id "ENSMUST00000137621.8"; gene_type "protein_coding"; gene_name "Mkln1"; transcript_type "retained_intron"; transcript_name "Mkln1-206"; exon_number 4; exon_id "ENSMUSE00001305079.2"; level 2; transcript_support_level "1"; mgi_id "MGI:1351638"; havana_gene "OTTMUSG00000014731.1"; havana_transcript "OTTMUST00000041380.1";
chr6	HAVANA	exon	31405072	31405160	0	+	.	gene_id "ENSMUSG00000025609.16"; transcript_id "ENSMUST00000154954.8"; gene_type "protein_coding"; gene_name "Mkln1"; transcript_type "protein_coding_CDS_not_defined"; transcript_name "Mkln1-211"; exon_number 4; exon_id "ENSMUSE00001305079.2"; level 2; transcript_support_level "3"; mgi_id "MGI:1351638"; tag "NMD_likely_if_extended"; havana_gene "OTTMUSG00000014731.1"; havana_transcript "OTTMUST00000041383.1";
chr6	ENSEMBL_gcm37	exon	31405072	31405160	0.400483005389243	+	.	gene_id "ENSMUSG00000025609.16"; transcript_id "ENSMUSG00000025609.16_tx_6"; exon_id "chr6_31405072_31405160_+"; exonnum "5"; txlen "2533";
chr6	ENSEMBL_gcm37	exon	31405072	31405160	0.400483005389243	+	.	gene_id "ENSMUSG00000025609.16"; transcript_id "ENSMUSG00000025609.16_tx_7"; exon_id "chr6_31405072_31405160_+"; exonnum "5"; txlen "2536";
chr6	HAVANA	exon	31405072	31407802	0	+	.	gene_id "ENSMUSG00000025609.16"; transcript_id "ENSMUST00000134544.8"; gene_type "protein_coding"; gene_name "Mkln1"; transcript_type "retained_intron"; transcript_name "Mkln1-205"; exon_number 4; exon_id "ENSMUSE00000844259.2"; level 2; transcript_support_level "2"; mgi_id "MGI:1351638"; havana_gene "OTTMUSG00000014731.1"; havana_transcript "OTTMUST00000138437.1";
chr6	HAVANA	exon	31407617	31407726	0	+	.	gene_id "ENSMUSG00000025609.16"; transcript_id "ENSMUST00000150949.8"; gene_type "protein_coding"; gene_name "Mkln1"; transcript_type "protein_coding_CDS_not_defined"; transcript_name "Mkln1-210"; exon_number 1; exon_id "ENSMUSE00000809190.2"; level 2; transcript_support_level "1"; mgi_id "MGI:1351638"; havana_gene "OTTMUSG00000014731.1"; havana_transcript "OTTMUST00000041378.1";
chr6	HAVANA	transcript	31407617	31466346	0	+	.	gene_id "ENSMUSG00000025609.16"; transcript_id "ENSMUST00000150949.8"; gene_type "protein_coding"; gene_name "Mkln1"; transcript_type "protein_coding_CDS_not_defined"; transcript_name "Mkln1-210"; level 2; transcript_support_level "1"; mgi_id "MGI:1351638"; havana_gene "OTTMUSG00000014731.1"; havana_transcript "OTTMUST00000041378.1";
chr6	HAVANA	exon	31407651	31407726	0	+	.	gene_id "ENSMUSG00000025609.16"; transcript_id "ENSMUST00000147614.2"; gene_type "protein_coding"; gene_name "Mkln1"; transcript_type "protein_coding_CDS_not_defined"; transcript_name "Mkln1-208"; exon_number 1; exon_id "ENSMUSE00000824571.2"; level 2; transcript_support_level "5"; mgi_id "MGI:1351638"; havana_gene "OTTMUSG00000014731.1"; havana_transcript "OTTMUST00000041382.1";
chr6	HAVANA	transcript	31407651	31451311	0	+	.	gene_id "ENSMUSG00000025609.16"; transcript_id "ENSMUST00000147614.2"; gene_type "protein_coding"; gene_name "Mkln1"; transcript_type "protein_coding_CDS_not_defined"; transcript_name "Mkln1-208"; level 2; transcript_support_level "5"; mgi_id "MGI:1351638"; havana_gene "OTTMUSG00000014731.1"; havana_transcript "OTTMUST00000041382.1";
chr6	HAVANA	exon	31408075	31408184	0	+	.	gene_id "ENSMUSG00000025609.16"; transcript_id "ENSMUST00000026699.15"; gene_type "protein_coding"; gene_name "Mkln1"; transcript_type "protein_coding"; transcript_name "Mkln1-201"; exon_number 5; exon_id "ENSMUSE00001267758.2"; level 2; protein_id "ENSMUSP00000026699.9"; transcript_support_level "1"; mgi_id "MGI:1351638"; tag "basic"; tag "Ensembl_canonical"; tag "GENCODE_Primary"; tag "appris_principal_1"; tag "CCDS"; ccdsid "CCDS19982.1"; havana_gene "OTTMUSG00000014731.1"; havana_transcript "OTTMUST00000034972.1";
chr6	HAVANA	CDS	31408075	31408184	0	+	2	gene_id "ENSMUSG00000025609.16"; transcript_id "ENSMUST00000026699.15"; gene_type "protein_coding"; gene_name "Mkln1"; transcript_type "protein_coding"; transcript_name "Mkln1-201"; exon_number 5; exon_id "ENSMUSE00001267758.2"; level 2; protein_id "ENSMUSP00000026699.9"; transcript_support_level "1"; mgi_id "MGI:1351638"; tag "basic"; tag "Ensembl_canonical"; tag "GENCODE_Primary"; tag "appris_principal_1"; tag "CCDS"; ccdsid "CCDS19982.1"; havana_gene "OTTMUSG00000014731.1"; havana_transcript "OTTMUST00000034972.1";
chr6	HAVANA	exon	31408075	31408184	0	+	.	gene_id "ENSMUSG00000025609.16"; transcript_id "ENSMUST00000134315.8"; gene_type "protein_coding"; gene_name "Mkln1"; transcript_type "retained_intron"; transcript_name "Mkln1-204"; exon_number 5; exon_id "ENSMUSE00001258516.2"; level 2; transcript_support_level "1"; mgi_id "MGI:1351638"; havana_gene "OTTMUSG00000014731.1"; havana_transcript "OTTMUST00000041377.1";
chr6	HAVANA	exon	31408075	31408184	0	+	.	gene_id "ENSMUSG00000025609.16"; transcript_id "ENSMUST00000137621.8"; gene_type "protein_coding"; gene_name "Mkln1"; transcript_type "retained_intron"; transcript_name "Mkln1-206"; exon_number 5; exon_id "ENSMUSE00001258516.2"; level 2; transcript_support_level "1"; mgi_id "MGI:1351638"; havana_gene "OTTMUSG00000014731.1"; havana_transcript "OTTMUST00000041380.1";
chr6	HAVANA	exon	31408075	31408184	0	+	.	gene_id "ENSMUSG00000025609.16"; transcript_id "ENSMUST00000154954.8"; gene_type "protein_coding"; gene_name "Mkln1"; transcript_type "protein_coding_CDS_not_defined"; transcript_name "Mkln1-211"; exon_number 5; exon_id "ENSMUSE00001258516.2"; level 2; transcript_support_level "3"; mgi_id "MGI:1351638"; tag "NMD_likely_if_extended"; havana_gene "OTTMUSG00000014731.1"; havana_transcript "OTTMUST00000041383.1";
chr6	HAVANA	exon	31408075	31408184	0	+	.	gene_id "ENSMUSG00000025609.16"; transcript_id "ENSMUST00000150949.8"; gene_type "protein_coding"; gene_name "Mkln1"; transcript_type "protein_coding_CDS_not_defined"; transcript_name "Mkln1-210"; exon_number 2; exon_id "ENSMUSE00001258516.2"; level 2; transcript_support_level "1"; mgi_id "MGI:1351638"; havana_gene "OTTMUSG00000014731.1"; havana_transcript "OTTMUST00000041378.1";
chr6	HAVANA	exon	31408075	31408184	0	+	.	gene_id "ENSMUSG00000025609.16"; transcript_id "ENSMUST00000147614.2"; gene_type "protein_coding"; gene_name "Mkln1"; transcript_type "protein_coding_CDS_not_defined"; transcript_name "Mkln1-208"; exon_number 2; exon_id "ENSMUSE00001258516.2"; level 2; transcript_support_level "5"; mgi_id "MGI:1351638"; havana_gene "OTTMUSG00000014731.1"; havana_transcript "OTTMUST00000041382.1";
chr6	ENSEMBL_gcm37	exon	31408075	31408184	0.400483005389243	+	.	gene_id "ENSMUSG00000025609.16"; transcript_id "ENSMUSG00000025609.16_tx_6"; exon_id "chr6_31408075_31408184_+"; exonnum "6"; txlen "2533";
chr6	ENSEMBL_gcm37	exon	31408075	31408184	0.400483005389243	+	.	gene_id "ENSMUSG00000025609.16"; transcript_id "ENSMUSG00000025609.16_tx_7"; exon_id "chr6_31408075_31408184_+"; exonnum "6"; txlen "2536";
chr6	HAVANA	exon	31409871	31410066	0	+	.	gene_id "ENSMUSG00000025609.16"; transcript_id "ENSMUST00000154954.8"; gene_type "protein_coding"; gene_name "Mkln1"; transcript_type "protein_coding_CDS_not_defined"; transcript_name "Mkln1-211"; exon_number 6; exon_id "ENSMUSE00000769281.2"; level 2; transcript_support_level "3"; mgi_id "MGI:1351638"; tag "NMD_likely_if_extended"; havana_gene "OTTMUSG00000014731.1"; havana_transcript "OTTMUST00000041383.1";
chr6	HAVANA	exon	31409871	31410066	0	+	.	gene_id "ENSMUSG00000025609.16"; transcript_id "ENSMUST00000147614.2"; gene_type "protein_coding"; gene_name "Mkln1"; transcript_type "protein_coding_CDS_not_defined"; transcript_name "Mkln1-208"; exon_number 3; exon_id "ENSMUSE00000769281.2"; level 2; transcript_support_level "5"; mgi_id "MGI:1351638"; havana_gene "OTTMUSG00000014731.1"; havana_transcript "OTTMUST00000041382.1";
chr6	ENSEMBL_gcm37	exon	31409871	31410066	0.400483005389243	+	.	gene_id "ENSMUSG00000025609.16"; transcript_id "ENSMUSG00000025609.16_tx_7"; exon_id "chr6_31409871_31410066_+"; exonnum "7"; txlen "2536";
chr6	HAVANA	exon	31409874	31410066	0	+	.	gene_id "ENSMUSG00000025609.16"; transcript_id "ENSMUST00000026699.15"; gene_type "protein_coding"; gene_name "Mkln1"; transcript_type "protein_coding"; transcript_name "Mkln1-201"; exon_number 6; exon_id "ENSMUSE00001226898.2"; level 2; protein_id "ENSMUSP00000026699.9"; transcript_support_level "1"; mgi_id "MGI:1351638"; tag "basic"; tag "Ensembl_canonical"; tag "GENCODE_Primary"; tag "appris_principal_1"; tag "CCDS"; ccdsid "CCDS19982.1"; havana_gene "OTTMUSG00000014731.1"; havana_transcript "OTTMUST00000034972.1";
chr6	HAVANA	CDS	31409874	31410066	0	+	0	gene_id "ENSMUSG00000025609.16"; transcript_id "ENSMUST00000026699.15"; gene_type "protein_coding"; gene_name "Mkln1"; transcript_type "protein_coding"; transcript_name "Mkln1-201"; exon_number 6; exon_id "ENSMUSE00001226898.2"; level 2; protein_id "ENSMUSP00000026699.9"; transcript_support_level "1"; mgi_id "MGI:1351638"; tag "basic"; tag "Ensembl_canonical"; tag "GENCODE_Primary"; tag "appris_principal_1"; tag "CCDS"; ccdsid "CCDS19982.1"; havana_gene "OTTMUSG00000014731.1"; havana_transcript "OTTMUST00000034972.1";
chr6	HAVANA	exon	31409874	31410066	0	+	.	gene_id "ENSMUSG00000025609.16"; transcript_id "ENSMUST00000134315.8"; gene_type "protein_coding"; gene_name "Mkln1"; transcript_type "retained_intron"; transcript_name "Mkln1-204"; exon_number 6; exon_id "ENSMUSE00001262018.2"; level 2; transcript_support_level "1"; mgi_id "MGI:1351638"; havana_gene "OTTMUSG00000014731.1"; havana_transcript "OTTMUST00000041377.1";
chr6	HAVANA	exon	31409874	31410066	0	+	.	gene_id "ENSMUSG00000025609.16"; transcript_id "ENSMUST00000150949.8"; gene_type "protein_coding"; gene_name "Mkln1"; transcript_type "protein_coding_CDS_not_defined"; transcript_name "Mkln1-210"; exon_number 3; exon_id "ENSMUSE00001262018.2"; level 2; transcript_support_level "1"; mgi_id "MGI:1351638"; havana_gene "OTTMUSG00000014731.1"; havana_transcript "OTTMUST00000041378.1";
chr6	ENSEMBL_gcm37	exon	31409874	31410066	0.400483005389243	+	.	gene_id "ENSMUSG00000025609.16"; transcript_id "ENSMUSG00000025609.16_tx_6"; exon_id "chr6_31409874_31410066_+"; exonnum "7"; txlen "2533";
chr6	HAVANA	exon	31409874	31412952	0	+	.	gene_id "ENSMUSG00000025609.16"; transcript_id "ENSMUST00000137621.8"; gene_type "protein_coding"; gene_name "Mkln1"; transcript_type "retained_intron"; transcript_name "Mkln1-206"; exon_number 6; exon_id "ENSMUSE00000800826.2"; level 2; transcript_support_level "1"; mgi_id "MGI:1351638"; havana_gene "OTTMUSG00000014731.1"; havana_transcript "OTTMUST00000041380.1";
chr6	HAVANA	exon	31426431	31426508	0	+	.	gene_id "ENSMUSG00000025609.16"; transcript_id "ENSMUST00000026699.15"; gene_type "protein_coding"; gene_name "Mkln1"; transcript_type "protein_coding"; transcript_name "Mkln1-201"; exon_number 7; exon_id "ENSMUSE00001204891.2"; level 2; protein_id "ENSMUSP00000026699.9"; transcript_support_level "1"; mgi_id "MGI:1351638"; tag "basic"; tag "Ensembl_canonical"; tag "GENCODE_Primary"; tag "appris_principal_1"; tag "CCDS"; ccdsid "CCDS19982.1"; havana_gene "OTTMUSG00000014731.1"; havana_transcript "OTTMUST00000034972.1";
chr6	HAVANA	CDS	31426431	31426508	0	+	2	gene_id "ENSMUSG00000025609.16"; transcript_id "ENSMUST00000026699.15"; gene_type "protein_coding"; gene_name "Mkln1"; transcript_type "protein_coding"; transcript_name "Mkln1-201"; exon_number 7; exon_id "ENSMUSE00001204891.2"; level 2; protein_id "ENSMUSP00000026699.9"; transcript_support_level "1"; mgi_id "MGI:1351638"; tag "basic"; tag "Ensembl_canonical"; tag "GENCODE_Primary"; tag "appris_principal_1"; tag "CCDS"; ccdsid "CCDS19982.1"; havana_gene "OTTMUSG00000014731.1"; havana_transcript "OTTMUST00000034972.1";
chr6	HAVANA	exon	31426431	31426508	0	+	.	gene_id "ENSMUSG00000025609.16"; transcript_id "ENSMUST00000134315.8"; gene_type "protein_coding"; gene_name "Mkln1"; transcript_type "retained_intron"; transcript_name "Mkln1-204"; exon_number 7; exon_id "ENSMUSE00001251172.2"; level 2; transcript_support_level "1"; mgi_id "MGI:1351638"; havana_gene "OTTMUSG00000014731.1"; havana_transcript "OTTMUST00000041377.1";
chr6	HAVANA	exon	31426431	31426508	0	+	.	gene_id "ENSMUSG00000025609.16"; transcript_id "ENSMUST00000150949.8"; gene_type "protein_coding"; gene_name "Mkln1"; transcript_type "protein_coding_CDS_not_defined"; transcript_name "Mkln1-210"; exon_number 4; exon_id "ENSMUSE00001251172.2"; level 2; transcript_support_level "1"; mgi_id "MGI:1351638"; havana_gene "OTTMUSG00000014731.1"; havana_transcript "OTTMUST00000041378.1";
chr6	HAVANA	exon	31426431	31426508	0	+	.	gene_id "ENSMUSG00000025609.16"; transcript_id "ENSMUST00000147614.2"; gene_type "protein_coding"; gene_name "Mkln1"; transcript_type "protein_coding_CDS_not_defined"; transcript_name "Mkln1-208"; exon_number 4; exon_id "ENSMUSE00001251172.2"; level 2; transcript_support_level "5"; mgi_id "MGI:1351638"; havana_gene "OTTMUSG00000014731.1"; havana_transcript "OTTMUST00000041382.1";
chr6	ENSEMBL_gcm37	exon	31426431	31426508	0.400483005389243	+	.	gene_id "ENSMUSG00000025609.16"; transcript_id "ENSMUSG00000025609.16_tx_6"; exon_id "chr6_31426431_31426508_+"; exonnum "8"; txlen "2533";
chr6	ENSEMBL_gcm37	exon	31426431	31426508	0.400483005389243	+	.	gene_id "ENSMUSG00000025609.16"; transcript_id "ENSMUSG00000025609.16_tx_7"; exon_id "chr6_31426431_31426508_+"; exonnum "8"; txlen "2536";
chr6	HAVANA	exon	31428454	31428519	0	+	.	gene_id "ENSMUSG00000025609.16"; transcript_id "ENSMUST00000026699.15"; gene_type "protein_coding"; gene_name "Mkln1"; transcript_type "protein_coding"; transcript_name "Mkln1-201"; exon_number 8; exon_id "ENSMUSE00001254720.2"; level 2; protein_id "ENSMUSP00000026699.9"; transcript_support_level "1"; mgi_id "MGI:1351638"; tag "basic"; tag "Ensembl_canonical"; tag "GENCODE_Primary"; tag "appris_principal_1"; tag "CCDS"; ccdsid "CCDS19982.1"; havana_gene "OTTMUSG00000014731.1"; havana_transcript "OTTMUST00000034972.1";
chr6	HAVANA	CDS	31428454	31428519	0	+	2	gene_id "ENSMUSG00000025609.16"; transcript_id "ENSMUST00000026699.15"; gene_type "protein_coding"; gene_name "Mkln1"; transcript_type "protein_coding"; transcript_name "Mkln1-201"; exon_number 8; exon_id "ENSMUSE00001254720.2"; level 2; protein_id "ENSMUSP00000026699.9"; transcript_support_level "1"; mgi_id "MGI:1351638"; tag "basic"; tag "Ensembl_canonical"; tag "GENCODE_Primary"; tag "appris_principal_1"; tag "CCDS"; ccdsid "CCDS19982.1"; havana_gene "OTTMUSG00000014731.1"; havana_transcript "OTTMUST00000034972.1";
chr6	HAVANA	exon	31428454	31428519	0	+	.	gene_id "ENSMUSG00000025609.16"; transcript_id "ENSMUST00000134315.8"; gene_type "protein_coding"; gene_name "Mkln1"; transcript_type "retained_intron"; transcript_name "Mkln1-204"; exon_number 8; exon_id "ENSMUSE00001304770.2"; level 2; transcript_support_level "1"; mgi_id "MGI:1351638"; havana_gene "OTTMUSG00000014731.1"; havana_transcript "OTTMUST00000041377.1";
chr6	HAVANA	exon	31428454	31428519	0	+	.	gene_id "ENSMUSG00000025609.16"; transcript_id "ENSMUST00000150949.8"; gene_type "protein_coding"; gene_name "Mkln1"; transcript_type "protein_coding_CDS_not_defined"; transcript_name "Mkln1-210"; exon_number 5; exon_id "ENSMUSE00001304770.2"; level 2; transcript_support_level "1"; mgi_id "MGI:1351638"; havana_gene "OTTMUSG00000014731.1"; havana_transcript "OTTMUST00000041378.1";
chr6	HAVANA	exon	31428454	31428519	0	+	.	gene_id "ENSMUSG00000025609.16"; transcript_id "ENSMUST00000147614.2"; gene_type "protein_coding"; gene_name "Mkln1"; transcript_type "protein_coding_CDS_not_defined"; transcript_name "Mkln1-208"; exon_number 5; exon_id "ENSMUSE00001304770.2"; level 2; transcript_support_level "5"; mgi_id "MGI:1351638"; havana_gene "OTTMUSG00000014731.1"; havana_transcript "OTTMUST00000041382.1";
chr6	ENSEMBL_gcm37	exon	31428454	31428519	0.400483005389243	+	.	gene_id "ENSMUSG00000025609.16"; transcript_id "ENSMUSG00000025609.16_tx_6"; exon_id "chr6_31428454_31428519_+"; exonnum "9"; txlen "2533";
chr6	ENSEMBL_gcm37	exon	31428454	31428519	0.400483005389243	+	.	gene_id "ENSMUSG00000025609.16"; transcript_id "ENSMUSG00000025609.16_tx_7"; exon_id "chr6_31428454_31428519_+"; exonnum "9"; txlen "2536";
chr6	HAVANA	exon	31435890	31436002	0	+	.	gene_id "ENSMUSG00000025609.16"; transcript_id "ENSMUST00000026699.15"; gene_type "protein_coding"; gene_name "Mkln1"; transcript_type "protein_coding"; transcript_name "Mkln1-201"; exon_number 9; exon_id "ENSMUSE00001232284.2"; level 2; protein_id "ENSMUSP00000026699.9"; transcript_support_level "1"; mgi_id "MGI:1351638"; tag "basic"; tag "Ensembl_canonical"; tag "GENCODE_Primary"; tag "appris_principal_1"; tag "CCDS"; ccdsid "CCDS19982.1"; havana_gene "OTTMUSG00000014731.1"; havana_transcript "OTTMUST00000034972.1";
chr6	HAVANA	CDS	31435890	31436002	0	+	2	gene_id "ENSMUSG00000025609.16"; transcript_id "ENSMUST00000026699.15"; gene_type "protein_coding"; gene_name "Mkln1"; transcript_type "protein_coding"; transcript_name "Mkln1-201"; exon_number 9; exon_id "ENSMUSE00001232284.2"; level 2; protein_id "ENSMUSP00000026699.9"; transcript_support_level "1"; mgi_id "MGI:1351638"; tag "basic"; tag "Ensembl_canonical"; tag "GENCODE_Primary"; tag "appris_principal_1"; tag "CCDS"; ccdsid "CCDS19982.1"; havana_gene "OTTMUSG00000014731.1"; havana_transcript "OTTMUST00000034972.1";
chr6	HAVANA	exon	31435890	31436002	0	+	.	gene_id "ENSMUSG00000025609.16"; transcript_id "ENSMUST00000150949.8"; gene_type "protein_coding"; gene_name "Mkln1"; transcript_type "protein_coding_CDS_not_defined"; transcript_name "Mkln1-210"; exon_number 6; exon_id "ENSMUSE00001218581.2"; level 2; transcript_support_level "1"; mgi_id "MGI:1351638"; havana_gene "OTTMUSG00000014731.1"; havana_transcript "OTTMUST00000041378.1";
chr6	HAVANA	exon	31435890	31436002	0	+	.	gene_id "ENSMUSG00000025609.16"; transcript_id "ENSMUST00000147614.2"; gene_type "protein_coding"; gene_name "Mkln1"; transcript_type "protein_coding_CDS_not_defined"; transcript_name "Mkln1-208"; exon_number 6; exon_id "ENSMUSE00001218581.2"; level 2; transcript_support_level "5"; mgi_id "MGI:1351638"; havana_gene "OTTMUSG00000014731.1"; havana_transcript "OTTMUST00000041382.1";
chr6	ENSEMBL_gcm37	exon	31435890	31436002	0.400483005389243	+	.	gene_id "ENSMUSG00000025609.16"; transcript_id "ENSMUSG00000025609.16_tx_6"; exon_id "chr6_31435890_31436002_+"; exonnum "10"; txlen "2533";
chr6	ENSEMBL_gcm37	exon	31435890	31436002	0.400483005389243	+	.	gene_id "ENSMUSG00000025609.16"; transcript_id "ENSMUSG00000025609.16_tx_7"; exon_id "chr6_31435890_31436002_+"; exonnum "10"; txlen "2536";
chr6	HAVANA	exon	31445055	31445278	0	+	.	gene_id "ENSMUSG00000025609.16"; transcript_id "ENSMUST00000141045.2"; gene_type "protein_coding"; gene_name "Mkln1"; transcript_type "retained_intron"; transcript_name "Mkln1-207"; exon_number 1; exon_id "ENSMUSE00000786068.2"; level 2; transcript_support_level "2"; mgi_id "MGI:1351638"; havana_gene "OTTMUSG00000014731.1"; havana_transcript "OTTMUST00000041384.1";
chr6	HAVANA	transcript	31445055	31469628	0	+	.	gene_id "ENSMUSG00000025609.16"; transcript_id "ENSMUST00000141045.2"; gene_type "protein_coding"; gene_name "Mkln1"; transcript_type "retained_intron"; transcript_name "Mkln1-207"; level 2; transcript_support_level "2"; mgi_id "MGI:1351638"; havana_gene "OTTMUSG00000014731.1"; havana_transcript "OTTMUST00000041384.1";
chr6	HAVANA	exon	31445066	31445278	0	+	.	gene_id "ENSMUSG00000025609.16"; transcript_id "ENSMUST00000026699.15"; gene_type "protein_coding"; gene_name "Mkln1"; transcript_type "protein_coding"; transcript_name "Mkln1-201"; exon_number 10; exon_id "ENSMUSE00001306680.2"; level 2; protein_id "ENSMUSP00000026699.9"; transcript_support_level "1"; mgi_id "MGI:1351638"; tag "basic"; tag "Ensembl_canonical"; tag "GENCODE_Primary"; tag "appris_principal_1"; tag "CCDS"; ccdsid "CCDS19982.1"; havana_gene "OTTMUSG00000014731.1"; havana_transcript "OTTMUST00000034972.1";
chr6	HAVANA	CDS	31445066	31445278	0	+	0	gene_id "ENSMUSG00000025609.16"; transcript_id "ENSMUST00000026699.15"; gene_type "protein_coding"; gene_name "Mkln1"; transcript_type "protein_coding"; transcript_name "Mkln1-201"; exon_number 10; exon_id "ENSMUSE00001306680.2"; level 2; protein_id "ENSMUSP00000026699.9"; transcript_support_level "1"; mgi_id "MGI:1351638"; tag "basic"; tag "Ensembl_canonical"; tag "GENCODE_Primary"; tag "appris_principal_1"; tag "CCDS"; ccdsid "CCDS19982.1"; havana_gene "OTTMUSG00000014731.1"; havana_transcript "OTTMUST00000034972.1";
chr6	HAVANA	exon	31445066	31445278	0	+	.	gene_id "ENSMUSG00000025609.16"; transcript_id "ENSMUST00000150949.8"; gene_type "protein_coding"; gene_name "Mkln1"; transcript_type "protein_coding_CDS_not_defined"; transcript_name "Mkln1-210"; exon_number 7; exon_id "ENSMUSE00001282941.2"; level 2; transcript_support_level "1"; mgi_id "MGI:1351638"; havana_gene "OTTMUSG00000014731.1"; havana_transcript "OTTMUST00000041378.1";
chr6	HAVANA	exon	31445066	31445278	0	+	.	gene_id "ENSMUSG00000025609.16"; transcript_id "ENSMUST00000147614.2"; gene_type "protein_coding"; gene_name "Mkln1"; transcript_type "protein_coding_CDS_not_defined"; transcript_name "Mkln1-208"; exon_number 7; exon_id "ENSMUSE00001282941.2"; level 2; transcript_support_level "5"; mgi_id "MGI:1351638"; havana_gene "OTTMUSG00000014731.1"; havana_transcript "OTTMUST00000041382.1";
chr6	ENSEMBL_gcm37	exon	31445066	31445278	0.400483005389243	+	.	gene_id "ENSMUSG00000025609.16"; transcript_id "ENSMUSG00000025609.16_tx_6"; exon_id "chr6_31445066_31445278_+"; exonnum "11"; txlen "2533";
chr6	ENSEMBL_gcm37	exon	31445066	31445278	0.400483005389243	+	.	gene_id "ENSMUSG00000025609.16"; transcript_id "ENSMUSG00000025609.16_tx_7"; exon_id "chr6_31445066_31445278_+"; exonnum "11"; txlen "2536";
chr6	HAVANA	exon	31445066	31447824	0	+	.	gene_id "ENSMUSG00000025609.16"; transcript_id "ENSMUST00000134315.8"; gene_type "protein_coding"; gene_name "Mkln1"; transcript_type "retained_intron"; transcript_name "Mkln1-204"; exon_number 9; exon_id "ENSMUSE00000794651.2"; level 2; transcript_support_level "1"; mgi_id "MGI:1351638"; havana_gene "OTTMUSG00000014731.1"; havana_transcript "OTTMUST00000041377.1";
chr6	HAVANA	exon	31451234	31451311	0	+	.	gene_id "ENSMUSG00000025609.16"; transcript_id "ENSMUST00000147614.2"; gene_type "protein_coding"; gene_name "Mkln1"; transcript_type "protein_coding_CDS_not_defined"; transcript_name "Mkln1-208"; exon_number 8; exon_id "ENSMUSE00000724128.2"; level 2; transcript_support_level "5"; mgi_id "MGI:1351638"; havana_gene "OTTMUSG00000014731.1"; havana_transcript "OTTMUST00000041382.1";
chr6	HAVANA	exon	31451234	31451455	0	+	.	gene_id "ENSMUSG00000025609.16"; transcript_id "ENSMUST00000026699.15"; gene_type "protein_coding"; gene_name "Mkln1"; transcript_type "protein_coding"; transcript_name "Mkln1-201"; exon_number 11; exon_id "ENSMUSE00001230163.2"; level 2; protein_id "ENSMUSP00000026699.9"; transcript_support_level "1"; mgi_id "MGI:1351638"; tag "basic"; tag "Ensembl_canonical"; tag "GENCODE_Primary"; tag "appris_principal_1"; tag "CCDS"; ccdsid "CCDS19982.1"; havana_gene "OTTMUSG00000014731.1"; havana_transcript "OTTMUST00000034972.1";
chr6	HAVANA	CDS	31451234	31451455	0	+	0	gene_id "ENSMUSG00000025609.16"; transcript_id "ENSMUST00000026699.15"; gene_type "protein_coding"; gene_name "Mkln1"; transcript_type "protein_coding"; transcript_name "Mkln1-201"; exon_number 11; exon_id "ENSMUSE00001230163.2"; level 2; protein_id "ENSMUSP00000026699.9"; transcript_support_level "1"; mgi_id "MGI:1351638"; tag "basic"; tag "Ensembl_canonical"; tag "GENCODE_Primary"; tag "appris_principal_1"; tag "CCDS"; ccdsid "CCDS19982.1"; havana_gene "OTTMUSG00000014731.1"; havana_transcript "OTTMUST00000034972.1";
chr6	HAVANA	exon	31451234	31451455	0	+	.	gene_id "ENSMUSG00000025609.16"; transcript_id "ENSMUST00000150949.8"; gene_type "protein_coding"; gene_name "Mkln1"; transcript_type "protein_coding_CDS_not_defined"; transcript_name "Mkln1-210"; exon_number 8; exon_id "ENSMUSE00001263511.2"; level 2; transcript_support_level "1"; mgi_id "MGI:1351638"; havana_gene "OTTMUSG00000014731.1"; havana_transcript "OTTMUST00000041378.1";
chr6	HAVANA	exon	31451234	31451455	0	+	.	gene_id "ENSMUSG00000025609.16"; transcript_id "ENSMUST00000141045.2"; gene_type "protein_coding"; gene_name "Mkln1"; transcript_type "retained_intron"; transcript_name "Mkln1-207"; exon_number 2; exon_id "ENSMUSE00001263511.2"; level 2; transcript_support_level "2"; mgi_id "MGI:1351638"; havana_gene "OTTMUSG00000014731.1"; havana_transcript "OTTMUST00000041384.1";
chr6	ENSEMBL_gcm37	exon	31451234	31451455	0.400483005389243	+	.	gene_id "ENSMUSG00000025609.16"; transcript_id "ENSMUSG00000025609.16_tx_6"; exon_id "chr6_31451234_31451455_+"; exonnum "12"; txlen "2533";
chr6	ENSEMBL_gcm37	exon	31451234	31451455	0.400483005389243	+	.	gene_id "ENSMUSG00000025609.16"; transcript_id "ENSMUSG00000025609.16_tx_7"; exon_id "chr6_31451234_31451455_+"; exonnum "12"; txlen "2536";
chr6	HAVANA	transcript	31453798	31457409	0	+	.	gene_id "ENSMUSG00000025609.16"; transcript_id "ENSMUST00000200915.2"; gene_type "protein_coding"; gene_name "Mkln1"; transcript_type "retained_intron"; transcript_name "Mkln1-212"; level 2; transcript_support_level "NA"; mgi_id "MGI:1351638"; havana_gene "OTTMUSG00000014731.1"; havana_transcript "OTTMUST00000138438.1";
chr6	HAVANA	exon	31453798	31457409	0	+	.	gene_id "ENSMUSG00000025609.16"; transcript_id "ENSMUST00000200915.2"; gene_type "protein_coding"; gene_name "Mkln1"; transcript_type "retained_intron"; transcript_name "Mkln1-212"; exon_number 1; exon_id "ENSMUSE00001362924.2"; level 2; transcript_support_level "NA"; mgi_id "MGI:1351638"; havana_gene "OTTMUSG00000014731.1"; havana_transcript "OTTMUST00000138438.1";
chr6	HAVANA	exon	31454862	31454991	0	+	.	gene_id "ENSMUSG00000025609.16"; transcript_id "ENSMUST00000026699.15"; gene_type "protein_coding"; gene_name "Mkln1"; transcript_type "protein_coding"; transcript_name "Mkln1-201"; exon_number 12; exon_id "ENSMUSE00001222050.2"; level 2; protein_id "ENSMUSP00000026699.9"; transcript_support_level "1"; mgi_id "MGI:1351638"; tag "basic"; tag "Ensembl_canonical"; tag "GENCODE_Primary"; tag "appris_principal_1"; tag "CCDS"; ccdsid "CCDS19982.1"; havana_gene "OTTMUSG00000014731.1"; havana_transcript "OTTMUST00000034972.1";
chr6	HAVANA	CDS	31454862	31454991	0	+	0	gene_id "ENSMUSG00000025609.16"; transcript_id "ENSMUST00000026699.15"; gene_type "protein_coding"; gene_name "Mkln1"; transcript_type "protein_coding"; transcript_name "Mkln1-201"; exon_number 12; exon_id "ENSMUSE00001222050.2"; level 2; protein_id "ENSMUSP00000026699.9"; transcript_support_level "1"; mgi_id "MGI:1351638"; tag "basic"; tag "Ensembl_canonical"; tag "GENCODE_Primary"; tag "appris_principal_1"; tag "CCDS"; ccdsid "CCDS19982.1"; havana_gene "OTTMUSG00000014731.1"; havana_transcript "OTTMUST00000034972.1";
chr6	HAVANA	exon	31454862	31454991	0	+	.	gene_id "ENSMUSG00000025609.16"; transcript_id "ENSMUST00000150949.8"; gene_type "protein_coding"; gene_name "Mkln1"; transcript_type "protein_coding_CDS_not_defined"; transcript_name "Mkln1-210"; exon_number 9; exon_id "ENSMUSE00001277164.2"; level 2; transcript_support_level "1"; mgi_id "MGI:1351638"; havana_gene "OTTMUSG00000014731.1"; havana_transcript "OTTMUST00000041378.1";
chr6	HAVANA	exon	31454862	31454991	0	+	.	gene_id "ENSMUSG00000025609.16"; transcript_id "ENSMUST00000141045.2"; gene_type "protein_coding"; gene_name "Mkln1"; transcript_type "retained_intron"; transcript_name "Mkln1-207"; exon_number 3; exon_id "ENSMUSE00001277164.2"; level 2; transcript_support_level "2"; mgi_id "MGI:1351638"; havana_gene "OTTMUSG00000014731.1"; havana_transcript "OTTMUST00000041384.1";
chr6	ENSEMBL_gcm37	exon	31454862	31454991	0.400483005389243	+	.	gene_id "ENSMUSG00000025609.16"; transcript_id "ENSMUSG00000025609.16_tx_6"; exon_id "chr6_31454862_31454991_+"; exonnum "13"; txlen "2533";
chr6	ENSEMBL_gcm37	exon	31454862	31454991	0.400483005389243	+	.	gene_id "ENSMUSG00000025609.16"; transcript_id "ENSMUSG00000025609.16_tx_7"; exon_id "chr6_31454862_31454991_+"; exonnum "13"; txlen "2536";
chr6	HAVANA	exon	31466270	31466346	0	+	.	gene_id "ENSMUSG00000025609.16"; transcript_id "ENSMUST00000150949.8"; gene_type "protein_coding"; gene_name "Mkln1"; transcript_type "protein_coding_CDS_not_defined"; transcript_name "Mkln1-210"; exon_number 10; exon_id "ENSMUSE00000799785.2"; level 2; transcript_support_level "1"; mgi_id "MGI:1351638"; havana_gene "OTTMUSG00000014731.1"; havana_transcript "OTTMUST00000041378.1";
chr6	HAVANA	exon	31466270	31466417	0	+	.	gene_id "ENSMUSG00000025609.16"; transcript_id "ENSMUST00000026699.15"; gene_type "protein_coding"; gene_name "Mkln1"; transcript_type "protein_coding"; transcript_name "Mkln1-201"; exon_number 13; exon_id "ENSMUSE00001262785.2"; level 2; protein_id "ENSMUSP00000026699.9"; transcript_support_level "1"; mgi_id "MGI:1351638"; tag "basic"; tag "Ensembl_canonical"; tag "GENCODE_Primary"; tag "appris_principal_1"; tag "CCDS"; ccdsid "CCDS19982.1"; havana_gene "OTTMUSG00000014731.1"; havana_transcript "OTTMUST00000034972.1";
chr6	HAVANA	CDS	31466270	31466417	0	+	2	gene_id "ENSMUSG00000025609.16"; transcript_id "ENSMUST00000026699.15"; gene_type "protein_coding"; gene_name "Mkln1"; transcript_type "protein_coding"; transcript_name "Mkln1-201"; exon_number 13; exon_id "ENSMUSE00001262785.2"; level 2; protein_id "ENSMUSP00000026699.9"; transcript_support_level "1"; mgi_id "MGI:1351638"; tag "basic"; tag "Ensembl_canonical"; tag "GENCODE_Primary"; tag "appris_principal_1"; tag "CCDS"; ccdsid "CCDS19982.1"; havana_gene "OTTMUSG00000014731.1"; havana_transcript "OTTMUST00000034972.1";
chr6	HAVANA	exon	31466270	31466417	0	+	.	gene_id "ENSMUSG00000025609.16"; transcript_id "ENSMUST00000141045.2"; gene_type "protein_coding"; gene_name "Mkln1"; transcript_type "retained_intron"; transcript_name "Mkln1-207"; exon_number 4; exon_id "ENSMUSE00001268353.2"; level 2; transcript_support_level "2"; mgi_id "MGI:1351638"; havana_gene "OTTMUSG00000014731.1"; havana_transcript "OTTMUST00000041384.1";
chr6	ENSEMBL_gcm37	exon	31466270	31466417	0.400483005389243	+	.	gene_id "ENSMUSG00000025609.16"; transcript_id "ENSMUSG00000025609.16_tx_6"; exon_id "chr6_31466270_31466417_+"; exonnum "14"; txlen "2533";
chr6	ENSEMBL_gcm37	exon	31466270	31466417	0.400483005389243	+	.	gene_id "ENSMUSG00000025609.16"; transcript_id "ENSMUSG00000025609.16_tx_7"; exon_id "chr6_31466270_31466417_+"; exonnum "14"; txlen "2536";
chr6	HAVANA	exon	31466329	31466417	0	+	.	gene_id "ENSMUSG00000025609.16"; transcript_id "ENSMUST00000130108.3"; gene_type "protein_coding"; gene_name "Mkln1"; transcript_type "protein_coding"; transcript_name "Mkln1-202"; exon_number 1; exon_id "ENSMUSE00000742296.2"; level 2; protein_id "ENSMUSP00000123048.2"; transcript_support_level "5"; mgi_id "MGI:1351638"; tag "mRNA_start_NF"; tag "cds_start_NF"; havana_gene "OTTMUSG00000014731.1"; havana_transcript "OTTMUST00000041376.1";
chr6	HAVANA	CDS	31466329	31466417	0	+	0	gene_id "ENSMUSG00000025609.16"; transcript_id "ENSMUST00000130108.3"; gene_type "protein_coding"; gene_name "Mkln1"; transcript_type "protein_coding"; transcript_name "Mkln1-202"; exon_number 1; exon_id "ENSMUSE00000742296.2"; level 2; protein_id "ENSMUSP00000123048.2"; transcript_support_level "5"; mgi_id "MGI:1351638"; tag "mRNA_start_NF"; tag "cds_start_NF"; havana_gene "OTTMUSG00000014731.1"; havana_transcript "OTTMUST00000041376.1";
chr6	HAVANA	transcript	31466329	31484903	0	+	.	gene_id "ENSMUSG00000025609.16"; transcript_id "ENSMUST00000130108.3"; gene_type "protein_coding"; gene_name "Mkln1"; transcript_type "protein_coding"; transcript_name "Mkln1-202"; level 2; protein_id "ENSMUSP00000123048.2"; transcript_support_level "5"; mgi_id "MGI:1351638"; tag "mRNA_start_NF"; tag "cds_start_NF"; havana_gene "OTTMUSG00000014731.1"; havana_transcript "OTTMUST00000041376.1";
chr6	HAVANA	exon	31467377	31467491	0	+	.	gene_id "ENSMUSG00000025609.16"; transcript_id "ENSMUST00000026699.15"; gene_type "protein_coding"; gene_name "Mkln1"; transcript_type "protein_coding"; transcript_name "Mkln1-201"; exon_number 14; exon_id "ENSMUSE00001275256.2"; level 2; protein_id "ENSMUSP00000026699.9"; transcript_support_level "1"; mgi_id "MGI:1351638"; tag "basic"; tag "Ensembl_canonical"; tag "GENCODE_Primary"; tag "appris_principal_1"; tag "CCDS"; ccdsid "CCDS19982.1"; havana_gene "OTTMUSG00000014731.1"; havana_transcript "OTTMUST00000034972.1";
chr6	HAVANA	CDS	31467377	31467491	0	+	1	gene_id "ENSMUSG00000025609.16"; transcript_id "ENSMUST00000026699.15"; gene_type "protein_coding"; gene_name "Mkln1"; transcript_type "protein_coding"; transcript_name "Mkln1-201"; exon_number 14; exon_id "ENSMUSE00001275256.2"; level 2; protein_id "ENSMUSP00000026699.9"; transcript_support_level "1"; mgi_id "MGI:1351638"; tag "basic"; tag "Ensembl_canonical"; tag "GENCODE_Primary"; tag "appris_principal_1"; tag "CCDS"; ccdsid "CCDS19982.1"; havana_gene "OTTMUSG00000014731.1"; havana_transcript "OTTMUST00000034972.1";
chr6	HAVANA	exon	31467377	31467491	0	+	.	gene_id "ENSMUSG00000025609.16"; transcript_id "ENSMUST00000141045.2"; gene_type "protein_coding"; gene_name "Mkln1"; transcript_type "retained_intron"; transcript_name "Mkln1-207"; exon_number 5; exon_id "ENSMUSE00001255677.2"; level 2; transcript_support_level "2"; mgi_id "MGI:1351638"; havana_gene "OTTMUSG00000014731.1"; havana_transcript "OTTMUST00000041384.1";
chr6	HAVANA	exon	31467377	31467491	0	+	.	gene_id "ENSMUSG00000025609.16"; transcript_id "ENSMUST00000130108.3"; gene_type "protein_coding"; gene_name "Mkln1"; transcript_type "protein_coding"; transcript_name "Mkln1-202"; exon_number 2; exon_id "ENSMUSE00001275256.2"; level 2; protein_id "ENSMUSP00000123048.2"; transcript_support_level "5"; mgi_id "MGI:1351638"; tag "mRNA_start_NF"; tag "cds_start_NF"; havana_gene "OTTMUSG00000014731.1"; havana_transcript "OTTMUST00000041376.1";
chr6	HAVANA	CDS	31467377	31467491	0	+	1	gene_id "ENSMUSG00000025609.16"; transcript_id "ENSMUST00000130108.3"; gene_type "protein_coding"; gene_name "Mkln1"; transcript_type "protein_coding"; transcript_name "Mkln1-202"; exon_number 2; exon_id "ENSMUSE00001275256.2"; level 2; protein_id "ENSMUSP00000123048.2"; transcript_support_level "5"; mgi_id "MGI:1351638"; tag "mRNA_start_NF"; tag "cds_start_NF"; havana_gene "OTTMUSG00000014731.1"; havana_transcript "OTTMUST00000041376.1";
chr6	ENSEMBL_gcm37	exon	31467377	31467491	0.400483005389243	+	.	gene_id "ENSMUSG00000025609.16"; transcript_id "ENSMUSG00000025609.16_tx_6"; exon_id "chr6_31467377_31467491_+"; exonnum "15"; txlen "2533";
chr6	ENSEMBL_gcm37	exon	31467377	31467491	0.400483005389243	+	.	gene_id "ENSMUSG00000025609.16"; transcript_id "ENSMUSG00000025609.16_tx_7"; exon_id "chr6_31467377_31467491_+"; exonnum "15"; txlen "2536";
chr6	HAVANA	exon	31469556	31469719	0	+	.	gene_id "ENSMUSG00000025609.16"; transcript_id "ENSMUST00000149859.5"; gene_type "protein_coding"; gene_name "Mkln1"; transcript_type "retained_intron"; transcript_name "Mkln1-209"; exon_number 1; exon_id "ENSMUSE00000727437.2"; level 2; transcript_support_level "2"; mgi_id "MGI:1351638"; havana_gene "OTTMUSG00000014731.1"; havana_transcript "OTTMUST00000041385.1";
chr6	HAVANA	transcript	31469556	31484782	0	+	.	gene_id "ENSMUSG00000025609.16"; transcript_id "ENSMUST00000149859.5"; gene_type "protein_coding"; gene_name "Mkln1"; transcript_type "retained_intron"; transcript_name "Mkln1-209"; level 2; transcript_support_level "2"; mgi_id "MGI:1351638"; havana_gene "OTTMUSG00000014731.1"; havana_transcript "OTTMUST00000041385.1";
chr6	HAVANA	exon	31469580	31469628	0	+	.	gene_id "ENSMUSG00000025609.16"; transcript_id "ENSMUST00000141045.2"; gene_type "protein_coding"; gene_name "Mkln1"; transcript_type "retained_intron"; transcript_name "Mkln1-207"; exon_number 6; exon_id "ENSMUSE00000787490.2"; level 2; transcript_support_level "2"; mgi_id "MGI:1351638"; havana_gene "OTTMUSG00000014731.1"; havana_transcript "OTTMUST00000041384.1";
chr6	HAVANA	exon	31469580	31469719	0	+	.	gene_id "ENSMUSG00000025609.16"; transcript_id "ENSMUST00000026699.15"; gene_type "protein_coding"; gene_name "Mkln1"; transcript_type "protein_coding"; transcript_name "Mkln1-201"; exon_number 15; exon_id "ENSMUSE00000152055.4"; level 2; protein_id "ENSMUSP00000026699.9"; transcript_support_level "1"; mgi_id "MGI:1351638"; tag "basic"; tag "Ensembl_canonical"; tag "GENCODE_Primary"; tag "appris_principal_1"; tag "CCDS"; ccdsid "CCDS19982.1"; havana_gene "OTTMUSG00000014731.1"; havana_transcript "OTTMUST00000034972.1";
chr6	HAVANA	CDS	31469580	31469719	0	+	0	gene_id "ENSMUSG00000025609.16"; transcript_id "ENSMUST00000026699.15"; gene_type "protein_coding"; gene_name "Mkln1"; transcript_type "protein_coding"; transcript_name "Mkln1-201"; exon_number 15; exon_id "ENSMUSE00000152055.4"; level 2; protein_id "ENSMUSP00000026699.9"; transcript_support_level "1"; mgi_id "MGI:1351638"; tag "basic"; tag "Ensembl_canonical"; tag "GENCODE_Primary"; tag "appris_principal_1"; tag "CCDS"; ccdsid "CCDS19982.1"; havana_gene "OTTMUSG00000014731.1"; havana_transcript "OTTMUST00000034972.1";
chr6	HAVANA	exon	31469580	31469719	0	+	.	gene_id "ENSMUSG00000025609.16"; transcript_id "ENSMUST00000130108.3"; gene_type "protein_coding"; gene_name "Mkln1"; transcript_type "protein_coding"; transcript_name "Mkln1-202"; exon_number 3; exon_id "ENSMUSE00000152055.4"; level 2; protein_id "ENSMUSP00000123048.2"; transcript_support_level "5"; mgi_id "MGI:1351638"; tag "mRNA_start_NF"; tag "cds_start_NF"; havana_gene "OTTMUSG00000014731.1"; havana_transcript "OTTMUST00000041376.1";
chr6	HAVANA	CDS	31469580	31469719	0	+	0	gene_id "ENSMUSG00000025609.16"; transcript_id "ENSMUST00000130108.3"; gene_type "protein_coding"; gene_name "Mkln1"; transcript_type "protein_coding"; transcript_name "Mkln1-202"; exon_number 3; exon_id "ENSMUSE00000152055.4"; level 2; protein_id "ENSMUSP00000123048.2"; transcript_support_level "5"; mgi_id "MGI:1351638"; tag "mRNA_start_NF"; tag "cds_start_NF"; havana_gene "OTTMUSG00000014731.1"; havana_transcript "OTTMUST00000041376.1";
chr6	ENSEMBL_gcm37	exon	31469580	31469719	0.400483005389243	+	.	gene_id "ENSMUSG00000025609.16"; transcript_id "ENSMUSG00000025609.16_tx_6"; exon_id "chr6_31469580_31469719_+"; exonnum "16"; txlen "2533";
chr6	ENSEMBL_gcm37	exon	31469580	31469719	0.400483005389243	+	.	gene_id "ENSMUSG00000025609.16"; transcript_id "ENSMUSG00000025609.16_tx_7"; exon_id "chr6_31469580_31469719_+"; exonnum "16"; txlen "2536";
chr6	HAVANA	exon	31473604	31473706	0	+	.	gene_id "ENSMUSG00000025609.16"; transcript_id "ENSMUST00000026699.15"; gene_type "protein_coding"; gene_name "Mkln1"; transcript_type "protein_coding"; transcript_name "Mkln1-201"; exon_number 16; exon_id "ENSMUSE00001311922.2"; level 2; protein_id "ENSMUSP00000026699.9"; transcript_support_level "1"; mgi_id "MGI:1351638"; tag "basic"; tag "Ensembl_canonical"; tag "GENCODE_Primary"; tag "appris_principal_1"; tag "CCDS"; ccdsid "CCDS19982.1"; havana_gene "OTTMUSG00000014731.1"; havana_transcript "OTTMUST00000034972.1";
chr6	HAVANA	CDS	31473604	31473706	0	+	1	gene_id "ENSMUSG00000025609.16"; transcript_id "ENSMUST00000026699.15"; gene_type "protein_coding"; gene_name "Mkln1"; transcript_type "protein_coding"; transcript_name "Mkln1-201"; exon_number 16; exon_id "ENSMUSE00001311922.2"; level 2; protein_id "ENSMUSP00000026699.9"; transcript_support_level "1"; mgi_id "MGI:1351638"; tag "basic"; tag "Ensembl_canonical"; tag "GENCODE_Primary"; tag "appris_principal_1"; tag "CCDS"; ccdsid "CCDS19982.1"; havana_gene "OTTMUSG00000014731.1"; havana_transcript "OTTMUST00000034972.1";
chr6	HAVANA	exon	31473604	31473706	0	+	.	gene_id "ENSMUSG00000025609.16"; transcript_id "ENSMUST00000130108.3"; gene_type "protein_coding"; gene_name "Mkln1"; transcript_type "protein_coding"; transcript_name "Mkln1-202"; exon_number 4; exon_id "ENSMUSE00001311922.2"; level 2; protein_id "ENSMUSP00000123048.2"; transcript_support_level "5"; mgi_id "MGI:1351638"; tag "mRNA_start_NF"; tag "cds_start_NF"; havana_gene "OTTMUSG00000014731.1"; havana_transcript "OTTMUST00000041376.1";
chr6	HAVANA	CDS	31473604	31473706	0	+	1	gene_id "ENSMUSG00000025609.16"; transcript_id "ENSMUST00000130108.3"; gene_type "protein_coding"; gene_name "Mkln1"; transcript_type "protein_coding"; transcript_name "Mkln1-202"; exon_number 4; exon_id "ENSMUSE00001311922.2"; level 2; protein_id "ENSMUSP00000123048.2"; transcript_support_level "5"; mgi_id "MGI:1351638"; tag "mRNA_start_NF"; tag "cds_start_NF"; havana_gene "OTTMUSG00000014731.1"; havana_transcript "OTTMUST00000041376.1";
chr6	HAVANA	exon	31473604	31473706	0	+	.	gene_id "ENSMUSG00000025609.16"; transcript_id "ENSMUST00000149859.5"; gene_type "protein_coding"; gene_name "Mkln1"; transcript_type "retained_intron"; transcript_name "Mkln1-209"; exon_number 2; exon_id "ENSMUSE00001301718.2"; level 2; transcript_support_level "2"; mgi_id "MGI:1351638"; havana_gene "OTTMUSG00000014731.1"; havana_transcript "OTTMUST00000041385.1";
chr6	ENSEMBL_gcm37	exon	31473604	31473706	0.400483005389243	+	.	gene_id "ENSMUSG00000025609.16"; transcript_id "ENSMUSG00000025609.16_tx_6"; exon_id "chr6_31473604_31473706_+"; exonnum "17"; txlen "2533";
chr6	ENSEMBL_gcm37	exon	31473604	31473706	0.400483005389243	+	.	gene_id "ENSMUSG00000025609.16"; transcript_id "ENSMUSG00000025609.16_tx_7"; exon_id "chr6_31473604_31473706_+"; exonnum "17"; txlen "2536";
chr6	HAVANA	exon	31476822	31476876	0	+	.	gene_id "ENSMUSG00000025609.16"; transcript_id "ENSMUST00000026699.15"; gene_type "protein_coding"; gene_name "Mkln1"; transcript_type "protein_coding"; transcript_name "Mkln1-201"; exon_number 17; exon_id "ENSMUSE00001284302.2"; level 2; protein_id "ENSMUSP00000026699.9"; transcript_support_level "1"; mgi_id "MGI:1351638"; tag "basic"; tag "Ensembl_canonical"; tag "GENCODE_Primary"; tag "appris_principal_1"; tag "CCDS"; ccdsid "CCDS19982.1"; havana_gene "OTTMUSG00000014731.1"; havana_transcript "OTTMUST00000034972.1";
chr6	HAVANA	CDS	31476822	31476876	0	+	0	gene_id "ENSMUSG00000025609.16"; transcript_id "ENSMUST00000026699.15"; gene_type "protein_coding"; gene_name "Mkln1"; transcript_type "protein_coding"; transcript_name "Mkln1-201"; exon_number 17; exon_id "ENSMUSE00001284302.2"; level 2; protein_id "ENSMUSP00000026699.9"; transcript_support_level "1"; mgi_id "MGI:1351638"; tag "basic"; tag "Ensembl_canonical"; tag "GENCODE_Primary"; tag "appris_principal_1"; tag "CCDS"; ccdsid "CCDS19982.1"; havana_gene "OTTMUSG00000014731.1"; havana_transcript "OTTMUST00000034972.1";
chr6	HAVANA	exon	31476822	31476876	0	+	.	gene_id "ENSMUSG00000025609.16"; transcript_id "ENSMUST00000149859.5"; gene_type "protein_coding"; gene_name "Mkln1"; transcript_type "retained_intron"; transcript_name "Mkln1-209"; exon_number 3; exon_id "ENSMUSE00001245660.2"; level 2; transcript_support_level "2"; mgi_id "MGI:1351638"; havana_gene "OTTMUSG00000014731.1"; havana_transcript "OTTMUST00000041385.1";
chr6	ENSEMBL_gcm37	exon	31476822	31476876	0.400483005389243	+	.	gene_id "ENSMUSG00000025609.16"; transcript_id "ENSMUSG00000025609.16_tx_6"; exon_id "chr6_31476822_31476876_+"; exonnum "18"; txlen "2533";
chr6	ENSEMBL_gcm37	exon	31476822	31476876	0.400483005389243	+	.	gene_id "ENSMUSG00000025609.16"; transcript_id "ENSMUSG00000025609.16_tx_7"; exon_id "chr6_31476822_31476876_+"; exonnum "18"; txlen "2536";
chr6	HAVANA	CDS	31484560	31484613	0	+	0	gene_id "ENSMUSG00000025609.16"; transcript_id "ENSMUST00000130108.3"; gene_type "protein_coding"; gene_name "Mkln1"; transcript_type "protein_coding"; transcript_name "Mkln1-202"; exon_number 5; exon_id "ENSMUSE00000353732.11"; level 2; protein_id "ENSMUSP00000123048.2"; transcript_support_level "5"; mgi_id "MGI:1351638"; tag "mRNA_start_NF"; tag "cds_start_NF"; havana_gene "OTTMUSG00000014731.1"; havana_transcript "OTTMUST00000041376.1";
chr6	HAVANA	CDS	31484560	31484678	0	+	2	gene_id "ENSMUSG00000025609.16"; transcript_id "ENSMUST00000026699.15"; gene_type "protein_coding"; gene_name "Mkln1"; transcript_type "protein_coding"; transcript_name "Mkln1-201"; exon_number 18; exon_id "ENSMUSE00000822699.2"; level 2; protein_id "ENSMUSP00000026699.9"; transcript_support_level "1"; mgi_id "MGI:1351638"; tag "basic"; tag "Ensembl_canonical"; tag "GENCODE_Primary"; tag "appris_principal_1"; tag "CCDS"; ccdsid "CCDS19982.1"; havana_gene "OTTMUSG00000014731.1"; havana_transcript "OTTMUST00000034972.1";
chr6	HAVANA	exon	31484560	31484782	0	+	.	gene_id "ENSMUSG00000025609.16"; transcript_id "ENSMUST00000149859.5"; gene_type "protein_coding"; gene_name "Mkln1"; transcript_type "retained_intron"; transcript_name "Mkln1-209"; exon_number 4; exon_id "ENSMUSE00000727324.2"; level 2; transcript_support_level "2"; mgi_id "MGI:1351638"; havana_gene "OTTMUSG00000014731.1"; havana_transcript "OTTMUST00000041385.1";
chr6	HAVANA	exon	31484560	31484903	0	+	.	gene_id "ENSMUSG00000025609.16"; transcript_id "ENSMUST00000130108.3"; gene_type "protein_coding"; gene_name "Mkln1"; transcript_type "protein_coding"; transcript_name "Mkln1-202"; exon_number 5; exon_id "ENSMUSE00000353732.11"; level 2; protein_id "ENSMUSP00000123048.2"; transcript_support_level "5"; mgi_id "MGI:1351638"; tag "mRNA_start_NF"; tag "cds_start_NF"; havana_gene "OTTMUSG00000014731.1"; havana_transcript "OTTMUST00000041376.1";
chr6	ENSEMBL_gcm37	exon	31484560	31484903	0.400483005389243	+	.	gene_id "ENSMUSG00000025609.16"; transcript_id "ENSMUSG00000025609.16_tx_6"; exon_id "chr6_31484560_31484903_+"; exonnum "19"; txlen "2533";
chr6	ENSEMBL_gcm37	exon	31484560	31484903	0.400483005389243	+	.	gene_id "ENSMUSG00000025609.16"; transcript_id "ENSMUSG00000025609.16_tx_7"; exon_id "chr6_31484560_31484903_+"; exonnum "19"; txlen "2536";
chr6	HAVANA	exon	31484560	31493746	0	+	.	gene_id "ENSMUSG00000025609.16"; transcript_id "ENSMUST00000026699.15"; gene_type "protein_coding"; gene_name "Mkln1"; transcript_type "protein_coding"; transcript_name "Mkln1-201"; exon_number 18; exon_id "ENSMUSE00000822699.2"; level 2; protein_id "ENSMUSP00000026699.9"; transcript_support_level "1"; mgi_id "MGI:1351638"; tag "basic"; tag "Ensembl_canonical"; tag "GENCODE_Primary"; tag "appris_principal_1"; tag "CCDS"; ccdsid "CCDS19982.1"; havana_gene "OTTMUSG00000014731.1"; havana_transcript "OTTMUST00000034972.1";
chr6	HAVANA	stop_codon	31484614	31484616	0	+	0	gene_id "ENSMUSG00000025609.16"; transcript_id "ENSMUST00000130108.3"; gene_type "protein_coding"; gene_name "Mkln1"; transcript_type "protein_coding"; transcript_name "Mkln1-202"; exon_number 5; exon_id "ENSMUSE00000353732.11"; level 2; protein_id "ENSMUSP00000123048.2"; transcript_support_level "5"; mgi_id "MGI:1351638"; tag "mRNA_start_NF"; tag "cds_start_NF"; havana_gene "OTTMUSG00000014731.1"; havana_transcript "OTTMUST00000041376.1";
chr6	HAVANA	UTR	31484614	31484903	0	+	.	gene_id "ENSMUSG00000025609.16"; transcript_id "ENSMUST00000130108.3"; gene_type "protein_coding"; gene_name "Mkln1"; transcript_type "protein_coding"; transcript_name "Mkln1-202"; exon_number 5; exon_id "ENSMUSE00000353732.11"; level 2; protein_id "ENSMUSP00000123048.2"; transcript_support_level "5"; mgi_id "MGI:1351638"; tag "mRNA_start_NF"; tag "cds_start_NF"; havana_gene "OTTMUSG00000014731.1"; havana_transcript "OTTMUST00000041376.1";
chr6	HAVANA	stop_codon	31484679	31484681	0	+	0	gene_id "ENSMUSG00000025609.16"; transcript_id "ENSMUST00000026699.15"; gene_type "protein_coding"; gene_name "Mkln1"; transcript_type "protein_coding"; transcript_name "Mkln1-201"; exon_number 18; exon_id "ENSMUSE00000822699.2"; level 2; protein_id "ENSMUSP00000026699.9"; transcript_support_level "1"; mgi_id "MGI:1351638"; tag "basic"; tag "Ensembl_canonical"; tag "GENCODE_Primary"; tag "appris_principal_1"; tag "CCDS"; ccdsid "CCDS19982.1"; havana_gene "OTTMUSG00000014731.1"; havana_transcript "OTTMUST00000034972.1";
chr6	HAVANA	UTR	31484679	31493746	0	+	.	gene_id "ENSMUSG00000025609.16"; transcript_id "ENSMUST00000026699.15"; gene_type "protein_coding"; gene_name "Mkln1"; transcript_type "protein_coding"; transcript_name "Mkln1-201"; exon_number 18; exon_id "ENSMUSE00000822699.2"; level 2; protein_id "ENSMUSP00000026699.9"; transcript_support_level "1"; mgi_id "MGI:1351638"; tag "basic"; tag "Ensembl_canonical"; tag "GENCODE_Primary"; tag "appris_principal_1"; tag "CCDS"; ccdsid "CCDS19982.1"; havana_gene "OTTMUSG00000014731.1"; havana_transcript "OTTMUST00000034972.1";
chr6	HAVANA	exon	31551902	31552366	0	+	.	gene_id "ENSMUSG00000086732.3"; transcript_id "ENSMUST00000150540.2"; gene_type "lncRNA"; gene_name "Gm6117"; transcript_type "lncRNA"; transcript_name "Gm6117-201"; exon_number 1; exon_id "ENSMUSE00000761103.2"; level 2; transcript_support_level "1"; mgi_id "MGI:3647032"; tag "Ensembl_canonical"; tag "GENCODE_Primary"; havana_gene "OTTMUSG00000017089.1"; havana_transcript "OTTMUST00000041386.1";
chr6	HAVANA	gene	31551902	31553658	0	+	.	gene_id "ENSMUSG00000086732.3"; gene_type "lncRNA"; gene_name "Gm6117"; level 2; mgi_id "MGI:3647032"; havana_gene "OTTMUSG00000017089.1";
chr6	HAVANA	transcript	31551902	31553658	0	+	.	gene_id "ENSMUSG00000086732.3"; transcript_id "ENSMUST00000150540.2"; gene_type "lncRNA"; gene_name "Gm6117"; transcript_type "lncRNA"; transcript_name "Gm6117-201"; level 2; transcript_support_level "1"; mgi_id "MGI:3647032"; tag "Ensembl_canonical"; tag "GENCODE_Primary"; havana_gene "OTTMUSG00000017089.1"; havana_transcript "OTTMUST00000041386.1";
chr6	HAVANA	exon	31552213	31552366	0	+	.	gene_id "ENSMUSG00000086732.3"; transcript_id "ENSMUST00000349794.1"; gene_type "lncRNA"; gene_name "Gm6117"; transcript_type "lncRNA"; transcript_name "Gm6117-202"; exon_number 1; exon_id "ENSMUSE00001688765.1"; level 2; mgi_id "MGI:3647032"; tag "basic"; tag "TAGENE"; havana_gene "OTTMUSG00000017089.1";
chr6	HAVANA	transcript	31552213	31553599	0	+	.	gene_id "ENSMUSG00000086732.3"; transcript_id "ENSMUST00000349794.1"; gene_type "lncRNA"; gene_name "Gm6117"; transcript_type "lncRNA"; transcript_name "Gm6117-202"; level 2; mgi_id "MGI:3647032"; tag "basic"; tag "TAGENE"; havana_gene "OTTMUSG00000017089.1";
chr6	HAVANA	exon	31552454	31552611	0	+	.	gene_id "ENSMUSG00000086732.3"; transcript_id "ENSMUST00000349794.1"; gene_type "lncRNA"; gene_name "Gm6117"; transcript_type "lncRNA"; transcript_name "Gm6117-202"; exon_number 2; exon_id "ENSMUSE00001688766.1"; level 2; mgi_id "MGI:3647032"; tag "basic"; tag "TAGENE"; havana_gene "OTTMUSG00000017089.1";
chr6	HAVANA	exon	31552791	31553599	0	+	.	gene_id "ENSMUSG00000086732.3"; transcript_id "ENSMUST00000349794.1"; gene_type "lncRNA"; gene_name "Gm6117"; transcript_type "lncRNA"; transcript_name "Gm6117-202"; exon_number 3; exon_id "ENSMUSE00001688764.1"; level 2; mgi_id "MGI:3647032"; tag "basic"; tag "TAGENE"; havana_gene "OTTMUSG00000017089.1";
chr6	HAVANA	exon	31552791	31553658	0	+	.	gene_id "ENSMUSG00000086732.3"; transcript_id "ENSMUST00000150540.2"; gene_type "lncRNA"; gene_name "Gm6117"; transcript_type "lncRNA"; transcript_name "Gm6117-201"; exon_number 2; exon_id "ENSMUSE00000801420.2"; level 2; transcript_support_level "1"; mgi_id "MGI:3647032"; tag "Ensembl_canonical"; tag "GENCODE_Primary"; havana_gene "OTTMUSG00000017089.1"; havana_transcript "OTTMUST00000041386.1";
chr6	sragcm37_es	exon	31569602	31569680	0.0168337888823841	+	.	gene_id "ENSMUSG00000125481.1"; transcript_id "ENSMUSG00000125481.1_tx_1"; exon_id "chr6_31569602_31569680_+"; exonnum "1"; txlen "614";
chr6	sragcm37_es	exon	31569602	31569680	0.00988985096840068	+	.	gene_id "ENSMUSG00000125481.1"; transcript_id "ENSMUSG00000125481.1_tx_2"; exon_id "chr6_31569602_31569680_+"; exonnum "1"; txlen "685";
chr6	HAVANA	exon	31573904	31574369	0	+	.	gene_id "ENSMUSG00000125481.1"; transcript_id "ENSMUST00000270456.1"; gene_type "lncRNA"; gene_name "ENSMUSG00000125481"; transcript_type "lncRNA"; transcript_name "ENSMUST00000270456"; exon_number 1; exon_id "ENSMUSE00001536222.1"; level 2; tag "basic"; tag "Ensembl_canonical"; tag "GENCODE_Primary"; tag "TAGENE";
chr6	HAVANA	gene	31573904	31579956	0	+	.	gene_id "ENSMUSG00000125481.1"; gene_type "lncRNA"; gene_name "ENSMUSG00000125481"; level 2;
chr6	HAVANA	transcript	31573904	31579956	0	+	.	gene_id "ENSMUSG00000125481.1"; transcript_id "ENSMUST00000270456.1"; gene_type "lncRNA"; gene_name "ENSMUSG00000125481"; transcript_type "lncRNA"; transcript_name "ENSMUST00000270456"; level 2; tag "basic"; tag "Ensembl_canonical"; tag "GENCODE_Primary"; tag "TAGENE";
chr6	sragcm37_mid	exon	31574226	31574369	0.0168337888823841	+	.	gene_id "ENSMUSG00000125481.1"; transcript_id "ENSMUSG00000125481.1_tx_1"; exon_id "chr6_31574226_31574369_+"; exonnum "2"; txlen "614";
chr6	sragcm37_mid	exon	31574226	31574369	0.00988985096840068	+	.	gene_id "ENSMUSG00000125481.1"; transcript_id "ENSMUSG00000125481.1_tx_2"; exon_id "chr6_31574226_31574369_+"; exonnum "2"; txlen "685";
chr6	HAVANA	exon	31574658	31574808	0	+	.	gene_id "ENSMUSG00000125481.1"; transcript_id "ENSMUST00000270456.1"; gene_type "lncRNA"; gene_name "ENSMUSG00000125481"; transcript_type "lncRNA"; transcript_name "ENSMUST00000270456"; exon_number 2; exon_id "ENSMUSE00001536224.1"; level 2; tag "basic"; tag "Ensembl_canonical"; tag "GENCODE_Primary"; tag "TAGENE";
chr6	ENSEMBL_gcm37	exon	31574658	31574808	0.0168337888823841	+	.	gene_id "ENSMUSG00000125481.1"; transcript_id "ENSMUSG00000125481.1_tx_1"; exon_id "chr6_31574658_31574808_+"; exonnum "3"; txlen "614";
chr6	ENSEMBL_gcm37	exon	31574658	31574808	0.00988985096840068	+	.	gene_id "ENSMUSG00000125481.1"; transcript_id "ENSMUSG00000125481.1_tx_2"; exon_id "chr6_31574658_31574808_+"; exonnum "3"; txlen "685";
chr6	sragcm37_ss	exon	31577776	31578086	0.00988985096840068	+	.	gene_id "ENSMUSG00000125481.1"; transcript_id "ENSMUSG00000125481.1_tx_2"; exon_id "chr6_31577776_31578086_+"; exonnum "4"; txlen "685";
chr6	HAVANA	exon	31579717	31579956	0	+	.	gene_id "ENSMUSG00000125481.1"; transcript_id "ENSMUST00000270456.1"; gene_type "lncRNA"; gene_name "ENSMUSG00000125481"; transcript_type "lncRNA"; transcript_name "ENSMUST00000270456"; exon_number 3; exon_id "ENSMUSE00001536223.1"; level 2; tag "basic"; tag "Ensembl_canonical"; tag "GENCODE_Primary"; tag "TAGENE";
chr6	ENSEMBL_gcm37	exon	31579717	31579956	0.0168337888823841	+	.	gene_id "ENSMUSG00000125481.1"; transcript_id "ENSMUSG00000125481.1_tx_1"; exon_id "chr6_31579717_31579956_+"; exonnum "4"; txlen "614";
chr6	sragcm37_mid	exon	31581800	31582387	0.0121773703993268	+	.	gene_id "ENSMUSG00000086804.10"; transcript_id "ENSMUSG00000086804.10_tx_105"; exon_id "chr6_31581800_31582387_+"; exonnum "1"; txlen "1207";
chr6	sragcm37_mid	exon	31581800	31582387	0.0112583235767361	+	.	gene_id "ENSMUSG00000086804.10"; transcript_id "ENSMUSG00000086804.10_tx_110"; exon_id "chr6_31581800_31582387_+"; exonnum "1"; txlen "1009";
chr6	sragcm37_mid	exon	31581800	31582387	0.0112583235767361	+	.	gene_id "ENSMUSG00000086804.10"; transcript_id "ENSMUSG00000086804.10_tx_111"; exon_id "chr6_31581800_31582387_+"; exonnum "1"; txlen "904";
chr6	sragcm37_mid	exon	31581800	31582387	0.0112583235767361	+	.	gene_id "ENSMUSG00000086804.10"; transcript_id "ENSMUSG00000086804.10_tx_112"; exon_id "chr6_31581800_31582387_+"; exonnum "1"; txlen "1145";
chr6	sragcm37_mid	exon	31581800	31582387	0.00942022993155469	+	.	gene_id "ENSMUSG00000086804.10"; transcript_id "ENSMUSG00000086804.10_tx_121"; exon_id "chr6_31581800_31582387_+"; exonnum "1"; txlen "1054";
chr6	sragcm37_mid	exon	31581800	31582387	0.13106447426	+	.	gene_id "ENSMUSG00000086804.10"; transcript_id "ENSMUSG00000086804.10_tx_15"; exon_id "chr6_31581800_31582387_+"; exonnum "1"; txlen "1380";
chr6	sragcm37_mid	exon	31581800	31582387	0.0914451588477748	+	.	gene_id "ENSMUSG00000086804.10"; transcript_id "ENSMUSG00000086804.10_tx_29"; exon_id "chr6_31581800_31582387_+"; exonnum "1"; txlen "833";
chr6	sragcm37_mid	exon	31581800	31582387	0.0867801726220855	+	.	gene_id "ENSMUSG00000086804.10"; transcript_id "ENSMUSG00000086804.10_tx_32"; exon_id "chr6_31581800_31582387_+"; exonnum "1"; txlen "1275";
chr6	sragcm37_mid	exon	31581800	31582387	0.0554299480120814	+	.	gene_id "ENSMUSG00000086804.10"; transcript_id "ENSMUSG00000086804.10_tx_44"; exon_id "chr6_31581800_31582387_+"; exonnum "1"; txlen "1011";
chr6	sragcm37_mid	exon	31581800	31582387	0.0431295001527813	+	.	gene_id "ENSMUSG00000086804.10"; transcript_id "ENSMUSG00000086804.10_tx_49"; exon_id "chr6_31581800_31582387_+"; exonnum "1"; txlen "1116";
chr6	sragcm37_mid	exon	31581800	31582387	0.0388772230435211	+	.	gene_id "ENSMUSG00000086804.10"; transcript_id "ENSMUSG00000086804.10_tx_54"; exon_id "chr6_31581800_31582387_+"; exonnum "1"; txlen "1805";
chr6	HAVANA	exon	31582117	31582387	0	+	.	gene_id "ENSMUSG00000086804.10"; transcript_id "ENSMUST00000149613.3"; gene_type "lncRNA"; gene_name "Gm43154"; transcript_type "lncRNA"; transcript_name "Gm43154-204"; exon_number 1; exon_id "ENSMUSE00001663884.1"; level 2; transcript_support_level "3"; mgi_id "MGI:5663291"; tag "TAGENE"; havana_gene "OTTMUSG00000014741.1"; havana_transcript "OTTMUST00000034992.1";
chr6	HAVANA	transcript	31582117	31720256	0	+	.	gene_id "ENSMUSG00000086804.10"; transcript_id "ENSMUST00000149613.3"; gene_type "lncRNA"; gene_name "Gm43154"; transcript_type "lncRNA"; transcript_name "Gm43154-204"; level 2; transcript_support_level "3"; mgi_id "MGI:5663291"; tag "TAGENE"; havana_gene "OTTMUSG00000014741.1"; havana_transcript "OTTMUST00000034992.1";
chr6	HAVANA	gene	31582117	31774988	0	+	.	gene_id "ENSMUSG00000086804.10"; gene_type "lncRNA"; gene_name "Gm43154"; level 2; mgi_id "MGI:5663291"; tag "overlapping_locus"; havana_gene "OTTMUSG00000014741.1";
chr6	HAVANA	exon	31582125	31582387	0	+	.	gene_id "ENSMUSG00000086804.10"; transcript_id "ENSMUST00000336728.1"; gene_type "lncRNA"; gene_name "Gm43154"; transcript_type "lncRNA"; transcript_name "Gm43154-255"; exon_number 1; exon_id "ENSMUSE00001384686.2"; level 2; mgi_id "MGI:5663291"; tag "TAGENE"; havana_gene "OTTMUSG00000014741.1";
chr6	HAVANA	exon	31582125	31582387	0	+	.	gene_id "ENSMUSG00000086804.10"; transcript_id "ENSMUST00000210190.2"; gene_type "lncRNA"; gene_name "Gm43154"; transcript_type "lncRNA"; transcript_name "Gm43154-210"; exon_number 1; exon_id "ENSMUSE00001384686.2"; level 2; transcript_support_level "5"; mgi_id "MGI:5663291"; tag "RNA_Seq_supported_only"; tag "basic"; havana_gene "OTTMUSG00000014741.1"; havana_transcript "OTTMUST00000148528.1";
chr6	HAVANA	transcript	31582125	31612944	0	+	.	gene_id "ENSMUSG00000086804.10"; transcript_id "ENSMUST00000336728.1"; gene_type "lncRNA"; gene_name "Gm43154"; transcript_type "lncRNA"; transcript_name "Gm43154-255"; level 2; mgi_id "MGI:5663291"; tag "TAGENE"; havana_gene "OTTMUSG00000014741.1";
chr6	HAVANA	transcript	31582125	31720256	0	+	.	gene_id "ENSMUSG00000086804.10"; transcript_id "ENSMUST00000210190.2"; gene_type "lncRNA"; gene_name "Gm43154"; transcript_type "lncRNA"; transcript_name "Gm43154-210"; level 2; transcript_support_level "5"; mgi_id "MGI:5663291"; tag "RNA_Seq_supported_only"; tag "basic"; havana_gene "OTTMUSG00000014741.1"; havana_transcript "OTTMUST00000148528.1";
chr6	HAVANA	exon	31582146	31582387	0	+	.	gene_id "ENSMUSG00000086804.10"; transcript_id "ENSMUST00000124919.8"; gene_type "lncRNA"; gene_name "Gm43154"; transcript_type "lncRNA"; transcript_name "Gm43154-201"; exon_number 1; exon_id "ENSMUSE00000845027.2"; level 2; transcript_support_level "1"; mgi_id "MGI:5663291"; havana_gene "OTTMUSG00000014741.1"; havana_transcript "OTTMUST00000034991.1";
chr6	HAVANA	transcript	31582146	31719986	0	+	.	gene_id "ENSMUSG00000086804.10"; transcript_id "ENSMUST00000124919.8"; gene_type "lncRNA"; gene_name "Gm43154"; transcript_type "lncRNA"; transcript_name "Gm43154-201"; level 2; transcript_support_level "1"; mgi_id "MGI:5663291"; havana_gene "OTTMUSG00000014741.1"; havana_transcript "OTTMUST00000034991.1";
chr6	HAVANA	exon	31582179	31582387	0	+	.	gene_id "ENSMUSG00000086804.10"; transcript_id "ENSMUST00000336688.1"; gene_type "lncRNA"; gene_name "Gm43154"; transcript_type "lncRNA"; transcript_name "Gm43154-215"; exon_number 1; exon_id "ENSMUSE00001663871.1"; level 2; mgi_id "MGI:5663291"; tag "basic"; tag "Ensembl_canonical"; tag "GENCODE_Primary"; tag "TAGENE"; havana_gene "OTTMUSG00000014741.1";
chr6	HAVANA	transcript	31582179	31773869	0	+	.	gene_id "ENSMUSG00000086804.10"; transcript_id "ENSMUST00000336688.1"; gene_type "lncRNA"; gene_name "Gm43154"; transcript_type "lncRNA"; transcript_name "Gm43154-215"; level 2; mgi_id "MGI:5663291"; tag "basic"; tag "Ensembl_canonical"; tag "GENCODE_Primary"; tag "TAGENE"; havana_gene "OTTMUSG00000014741.1";
chr6	sragcm37_es	exon	31582511	31582753	0.0121773703993268	+	.	gene_id "ENSMUSG00000086804.10"; transcript_id "ENSMUSG00000086804.10_tx_106"; exon_id "chr6_31582511_31582753_+"; exonnum "1"; txlen "862";
chr6	sragcm37_es	exon	31582511	31582753	0.0112583235767361	+	.	gene_id "ENSMUSG00000086804.10"; transcript_id "ENSMUSG00000086804.10_tx_113"; exon_id "chr6_31582511_31582753_+"; exonnum "1"; txlen "800";
chr6	sragcm37_es	exon	31582511	31582753	0.0112583235767361	+	.	gene_id "ENSMUSG00000086804.10"; transcript_id "ENSMUSG00000086804.10_tx_114"; exon_id "chr6_31582511_31582753_+"; exonnum "1"; txlen "664";
chr6	sragcm37_es	exon	31582511	31582753	0.00942022993155469	+	.	gene_id "ENSMUSG00000086804.10"; transcript_id "ENSMUSG00000086804.10_tx_122"; exon_id "chr6_31582511_31582753_+"; exonnum "1"; txlen "709";
chr6	sragcm37_mid	exon	31588727	31588831	0.0121773703993268	+	.	gene_id "ENSMUSG00000086804.10"; transcript_id "ENSMUSG00000086804.10_tx_105"; exon_id "chr6_31588727_31588831_+"; exonnum "2"; txlen "1207";
chr6	sragcm37_mid	exon	31588727	31588831	0.0121773703993268	+	.	gene_id "ENSMUSG00000086804.10"; transcript_id "ENSMUSG00000086804.10_tx_106"; exon_id "chr6_31588727_31588831_+"; exonnum "2"; txlen "862";
chr6	sragcm37_mid	exon	31588727	31588831	0.0112583235767361	+	.	gene_id "ENSMUSG00000086804.10"; transcript_id "ENSMUSG00000086804.10_tx_110"; exon_id "chr6_31588727_31588831_+"; exonnum "2"; txlen "1009";
chr6	sragcm37_mid	exon	31588727	31588831	0.0112583235767361	+	.	gene_id "ENSMUSG00000086804.10"; transcript_id "ENSMUSG00000086804.10_tx_112"; exon_id "chr6_31588727_31588831_+"; exonnum "2"; txlen "1145";
chr6	sragcm37_mid	exon	31588727	31588831	0.0112583235767361	+	.	gene_id "ENSMUSG00000086804.10"; transcript_id "ENSMUSG00000086804.10_tx_113"; exon_id "chr6_31588727_31588831_+"; exonnum "2"; txlen "800";
chr6	sragcm37_mid	exon	31588727	31588831	0.0112583235767361	+	.	gene_id "ENSMUSG00000086804.10"; transcript_id "ENSMUSG00000086804.10_tx_114"; exon_id "chr6_31588727_31588831_+"; exonnum "2"; txlen "664";
chr6	sragcm37_mid	exon	31588727	31588831	0.00942022993155469	+	.	gene_id "ENSMUSG00000086804.10"; transcript_id "ENSMUSG00000086804.10_tx_121"; exon_id "chr6_31588727_31588831_+"; exonnum "2"; txlen "1054";
chr6	sragcm37_mid	exon	31588727	31588831	0.00942022993155469	+	.	gene_id "ENSMUSG00000086804.10"; transcript_id "ENSMUSG00000086804.10_tx_122"; exon_id "chr6_31588727_31588831_+"; exonnum "2"; txlen "709";
chr6	sragcm37_mid	exon	31588727	31588831	0.13106447426	+	.	gene_id "ENSMUSG00000086804.10"; transcript_id "ENSMUSG00000086804.10_tx_15"; exon_id "chr6_31588727_31588831_+"; exonnum "2"; txlen "1380";
chr6	sragcm37_mid	exon	31588727	31588831	0.0914451588477748	+	.	gene_id "ENSMUSG00000086804.10"; transcript_id "ENSMUSG00000086804.10_tx_29"; exon_id "chr6_31588727_31588831_+"; exonnum "2"; txlen "833";
chr6	sragcm37_mid	exon	31588727	31588831	0.0431295001527813	+	.	gene_id "ENSMUSG00000086804.10"; transcript_id "ENSMUSG00000086804.10_tx_49"; exon_id "chr6_31588727_31588831_+"; exonnum "2"; txlen "1116";
chr6	HAVANA	exon	31588727	31589145	0	+	.	gene_id "ENSMUSG00000086804.10"; transcript_id "ENSMUST00000210190.2"; gene_type "lncRNA"; gene_name "Gm43154"; transcript_type "lncRNA"; transcript_name "Gm43154-210"; exon_number 2; exon_id "ENSMUSE00001386520.2"; level 2; transcript_support_level "5"; mgi_id "MGI:5663291"; tag "RNA_Seq_supported_only"; tag "basic"; havana_gene "OTTMUSG00000014741.1"; havana_transcript "OTTMUST00000148528.1";
chr6	HAVANA	exon	31590060	31590256	0	+	.	gene_id "ENSMUSG00000136648.1"; transcript_id "ENSMUST00000336968.1"; gene_type "lncRNA"; gene_name "ENSMUSG00000136648"; transcript_type "lncRNA"; transcript_name "ENSMUST00000336968"; exon_number 1; exon_id "ENSMUSE00001664358.1"; level 2; tag "basic"; tag "Ensembl_canonical"; tag "GENCODE_Primary"; tag "TAGENE";
chr6	HAVANA	transcript	31590060	31605213	0	+	.	gene_id "ENSMUSG00000136648.1"; transcript_id "ENSMUST00000336968.1"; gene_type "lncRNA"; gene_name "ENSMUSG00000136648"; transcript_type "lncRNA"; transcript_name "ENSMUST00000336968"; level 2; tag "basic"; tag "Ensembl_canonical"; tag "GENCODE_Primary"; tag "TAGENE";
chr6	HAVANA	gene	31590060	31605236	0	+	.	gene_id "ENSMUSG00000136648.1"; gene_type "lncRNA"; gene_name "ENSMUSG00000136648"; level 2;
chr6	HAVANA	exon	31590064	31590256	0	+	.	gene_id "ENSMUSG00000136648.1"; transcript_id "ENSMUST00000336969.1"; gene_type "lncRNA"; gene_name "ENSMUSG00000136648"; transcript_type "lncRNA"; transcript_name "ENSMUST00000336969"; exon_number 1; exon_id "ENSMUSE00001664359.1"; level 2; tag "TAGENE";
chr6	HAVANA	transcript	31590064	31605216	0	+	.	gene_id "ENSMUSG00000136648.1"; transcript_id "ENSMUST00000336969.1"; gene_type "lncRNA"; gene_name "ENSMUSG00000136648"; transcript_type "lncRNA"; transcript_name "ENSMUST00000336969"; level 2; tag "TAGENE";
chr6	HAVANA	exon	31601168	31601475	0	+	.	gene_id "ENSMUSG00000136648.1"; transcript_id "ENSMUST00000336970.1"; gene_type "lncRNA"; gene_name "ENSMUSG00000136648"; transcript_type "lncRNA"; transcript_name "ENSMUST00000336970"; exon_number 1; exon_id "ENSMUSE00001664357.1"; level 2; tag "TAGENE";
chr6	HAVANA	transcript	31601168	31605236	0	+	.	gene_id "ENSMUSG00000136648.1"; transcript_id "ENSMUST00000336970.1"; gene_type "lncRNA"; gene_name "ENSMUSG00000136648"; transcript_type "lncRNA"; transcript_name "ENSMUST00000336970"; level 2; tag "TAGENE";
chr6	HAVANA	exon	31601352	31601475	0	+	.	gene_id "ENSMUSG00000136648.1"; transcript_id "ENSMUST00000336969.1"; gene_type "lncRNA"; gene_name "ENSMUSG00000136648"; transcript_type "lncRNA"; transcript_name "ENSMUST00000336969"; exon_number 2; exon_id "ENSMUSE00001664363.1"; level 2; tag "TAGENE";
chr6	HAVANA	exon	31601352	31601516	0	+	.	gene_id "ENSMUSG00000136648.1"; transcript_id "ENSMUST00000336968.1"; gene_type "lncRNA"; gene_name "ENSMUSG00000136648"; transcript_type "lncRNA"; transcript_name "ENSMUST00000336968"; exon_number 2; exon_id "ENSMUSE00001664354.1"; level 2; tag "basic"; tag "Ensembl_canonical"; tag "GENCODE_Primary"; tag "TAGENE";
chr6	HAVANA	exon	31604504	31604708	0	+	.	gene_id "ENSMUSG00000136648.1"; transcript_id "ENSMUST00000336971.1"; gene_type "lncRNA"; gene_name "ENSMUSG00000136648"; transcript_type "lncRNA"; transcript_name "ENSMUST00000336971"; exon_number 1; exon_id "ENSMUSE00001664355.1"; level 2; tag "TAGENE";
chr6	HAVANA	transcript	31604504	31605210	0	+	.	gene_id "ENSMUSG00000136648.1"; transcript_id "ENSMUST00000336971.1"; gene_type "lncRNA"; gene_name "ENSMUSG00000136648"; transcript_type "lncRNA"; transcript_name "ENSMUST00000336971"; level 2; tag "TAGENE";
chr6	HAVANA	exon	31604980	31605210	0	+	.	gene_id "ENSMUSG00000136648.1"; transcript_id "ENSMUST00000336971.1"; gene_type "lncRNA"; gene_name "ENSMUSG00000136648"; transcript_type "lncRNA"; transcript_name "ENSMUST00000336971"; exon_number 2; exon_id "ENSMUSE00001664356.1"; level 2; tag "TAGENE";
chr6	HAVANA	exon	31604980	31605213	0	+	.	gene_id "ENSMUSG00000136648.1"; transcript_id "ENSMUST00000336968.1"; gene_type "lncRNA"; gene_name "ENSMUSG00000136648"; transcript_type "lncRNA"; transcript_name "ENSMUST00000336968"; exon_number 3; exon_id "ENSMUSE00001664362.1"; level 2; tag "basic"; tag "Ensembl_canonical"; tag "GENCODE_Primary"; tag "TAGENE";
chr6	HAVANA	exon	31604980	31605216	0	+	.	gene_id "ENSMUSG00000136648.1"; transcript_id "ENSMUST00000336969.1"; gene_type "lncRNA"; gene_name "ENSMUSG00000136648"; transcript_type "lncRNA"; transcript_name "ENSMUST00000336969"; exon_number 3; exon_id "ENSMUSE00001664360.1"; level 2; tag "TAGENE";
chr6	HAVANA	exon	31604980	31605236	0	+	.	gene_id "ENSMUSG00000136648.1"; transcript_id "ENSMUST00000336970.1"; gene_type "lncRNA"; gene_name "ENSMUSG00000136648"; transcript_type "lncRNA"; transcript_name "ENSMUST00000336970"; exon_number 2; exon_id "ENSMUSE00001664361.1"; level 2; tag "TAGENE";
chr6	HAVANA	exon	31612258	31612944	0	+	.	gene_id "ENSMUSG00000086804.10"; transcript_id "ENSMUST00000336728.1"; gene_type "lncRNA"; gene_name "Gm43154"; transcript_type "lncRNA"; transcript_name "Gm43154-255"; exon_number 2; exon_id "ENSMUSE00001663857.1"; level 2; mgi_id "MGI:5663291"; tag "TAGENE"; havana_gene "OTTMUSG00000014741.1";
chr6	ENSEMBL_gcm37	exon	31612258	31612944	0.13106447426	+	.	gene_id "ENSMUSG00000086804.10"; transcript_id "ENSMUSG00000086804.10_tx_15"; exon_id "chr6_31612258_31612944_+"; exonnum "3"; txlen "1380";
chr6	ENSEMBL_gcm37	exon	31612258	31612944	0.0867801726220855	+	.	gene_id "ENSMUSG00000086804.10"; transcript_id "ENSMUSG00000086804.10_tx_32"; exon_id "chr6_31612258_31612944_+"; exonnum "2"; txlen "1275";
chr6	HAVANA	exon	31617877	31618102	0	+	.	gene_id "ENSMUSG00000086804.10"; transcript_id "ENSMUST00000336693.1"; gene_type "lncRNA"; gene_name "Gm43154"; transcript_type "lncRNA"; transcript_name "Gm43154-220"; exon_number 1; exon_id "ENSMUSE00001663896.1"; level 2; mgi_id "MGI:5663291"; tag "TAGENE"; havana_gene "OTTMUSG00000014741.1";
chr6	HAVANA	transcript	31617877	31696667	0	+	.	gene_id "ENSMUSG00000086804.10"; transcript_id "ENSMUST00000336693.1"; gene_type "lncRNA"; gene_name "Gm43154"; transcript_type "lncRNA"; transcript_name "Gm43154-220"; level 2; mgi_id "MGI:5663291"; tag "TAGENE"; havana_gene "OTTMUSG00000014741.1";
chr6	sragcm37_es	exon	31625756	31625883	0.0366515498333468	+	.	gene_id "ENSMUSG00000086804.10"; transcript_id "ENSMUSG00000086804.10_tx_57"; exon_id "chr6_31625756_31625883_+"; exonnum "1"; txlen "551";
chr6	HAVANA	exon	31627902	31628096	0	+	.	gene_id "ENSMUSG00000086804.10"; transcript_id "ENSMUST00000336699.1"; gene_type "lncRNA"; gene_name "Gm43154"; transcript_type "lncRNA"; transcript_name "Gm43154-226"; exon_number 1; exon_id "ENSMUSE00001663898.1"; level 2; mgi_id "MGI:5663291"; tag "TAGENE"; havana_gene "OTTMUSG00000014741.1";
chr6	HAVANA	transcript	31627902	31696669	0	+	.	gene_id "ENSMUSG00000086804.10"; transcript_id "ENSMUST00000336699.1"; gene_type "lncRNA"; gene_name "Gm43154"; transcript_type "lncRNA"; transcript_name "Gm43154-226"; level 2; mgi_id "MGI:5663291"; tag "TAGENE"; havana_gene "OTTMUSG00000014741.1";
chr6	HAVANA	exon	31627945	31628096	0	+	.	gene_id "ENSMUSG00000086804.10"; transcript_id "ENSMUST00000336700.1"; gene_type "lncRNA"; gene_name "Gm43154"; transcript_type "lncRNA"; transcript_name "Gm43154-227"; exon_number 1; exon_id "ENSMUSE00001663865.1"; level 2; mgi_id "MGI:5663291"; tag "TAGENE"; havana_gene "OTTMUSG00000014741.1";
chr6	HAVANA	transcript	31627945	31696683	0	+	.	gene_id "ENSMUSG00000086804.10"; transcript_id "ENSMUST00000336700.1"; gene_type "lncRNA"; gene_name "Gm43154"; transcript_type "lncRNA"; transcript_name "Gm43154-227"; level 2; mgi_id "MGI:5663291"; tag "TAGENE"; havana_gene "OTTMUSG00000014741.1";
chr6	HAVANA	exon	31627953	31628096	0	+	.	gene_id "ENSMUSG00000086804.10"; transcript_id "ENSMUST00000336741.1"; gene_type "lncRNA"; gene_name "Gm43154"; transcript_type "lncRNA"; transcript_name "Gm43154-268"; exon_number 1; exon_id "ENSMUSE00001663862.1"; level 2; mgi_id "MGI:5663291"; tag "basic"; tag "TAGENE"; havana_gene "OTTMUSG00000014741.1";
chr6	HAVANA	transcript	31627953	31639979	0	+	.	gene_id "ENSMUSG00000086804.10"; transcript_id "ENSMUST00000336741.1"; gene_type "lncRNA"; gene_name "Gm43154"; transcript_type "lncRNA"; transcript_name "Gm43154-268"; level 2; mgi_id "MGI:5663291"; tag "basic"; tag "TAGENE"; havana_gene "OTTMUSG00000014741.1";
chr6	HAVANA	exon	31627955	31628096	0	+	.	gene_id "ENSMUSG00000086804.10"; transcript_id "ENSMUST00000336701.1"; gene_type "lncRNA"; gene_name "Gm43154"; transcript_type "lncRNA"; transcript_name "Gm43154-228"; exon_number 1; exon_id "ENSMUSE00001663891.1"; level 2; mgi_id "MGI:5663291"; tag "TAGENE"; havana_gene "OTTMUSG00000014741.1";
chr6	HAVANA	exon	31627955	31628096	0	+	.	gene_id "ENSMUSG00000086804.10"; transcript_id "ENSMUST00000336690.1"; gene_type "lncRNA"; gene_name "Gm43154"; transcript_type "lncRNA"; transcript_name "Gm43154-217"; exon_number 1; exon_id "ENSMUSE00001663891.1"; level 2; mgi_id "MGI:5663291"; tag "TAGENE"; havana_gene "OTTMUSG00000014741.1";
chr6	HAVANA	transcript	31627955	31696667	0	+	.	gene_id "ENSMUSG00000086804.10"; transcript_id "ENSMUST00000336701.1"; gene_type "lncRNA"; gene_name "Gm43154"; transcript_type "lncRNA"; transcript_name "Gm43154-228"; level 2; mgi_id "MGI:5663291"; tag "TAGENE"; havana_gene "OTTMUSG00000014741.1";
chr6	HAVANA	transcript	31627955	31720256	0	+	.	gene_id "ENSMUSG00000086804.10"; transcript_id "ENSMUST00000336690.1"; gene_type "lncRNA"; gene_name "Gm43154"; transcript_type "lncRNA"; transcript_name "Gm43154-217"; level 2; mgi_id "MGI:5663291"; tag "TAGENE"; havana_gene "OTTMUSG00000014741.1";
chr6	HAVANA	exon	31627973	31628096	0	+	.	gene_id "ENSMUSG00000086804.10"; transcript_id "ENSMUST00000336702.1"; gene_type "lncRNA"; gene_name "Gm43154"; transcript_type "lncRNA"; transcript_name "Gm43154-229"; exon_number 1; exon_id "ENSMUSE00001663879.1"; level 2; mgi_id "MGI:5663291"; tag "TAGENE"; havana_gene "OTTMUSG00000014741.1";
chr6	HAVANA	exon	31627973	31628181	0	+	.	gene_id "ENSMUSG00000086804.10"; transcript_id "ENSMUST00000336743.1"; gene_type "lncRNA"; gene_name "Gm43154"; transcript_type "lncRNA"; transcript_name "Gm43154-270"; exon_number 1; exon_id "ENSMUSE00001663903.1"; level 2; mgi_id "MGI:5663291"; tag "TAGENE"; havana_gene "OTTMUSG00000014741.1";
chr6	HAVANA	transcript	31627973	31639129	0	+	.	gene_id "ENSMUSG00000086804.10"; transcript_id "ENSMUST00000336743.1"; gene_type "lncRNA"; gene_name "Gm43154"; transcript_type "lncRNA"; transcript_name "Gm43154-270"; level 2; mgi_id "MGI:5663291"; tag "TAGENE"; havana_gene "OTTMUSG00000014741.1";
chr6	HAVANA	transcript	31627973	31696669	0	+	.	gene_id "ENSMUSG00000086804.10"; transcript_id "ENSMUST00000336702.1"; gene_type "lncRNA"; gene_name "Gm43154"; transcript_type "lncRNA"; transcript_name "Gm43154-229"; level 2; mgi_id "MGI:5663291"; tag "TAGENE"; havana_gene "OTTMUSG00000014741.1";
chr6	HAVANA	exon	31627976	31628096	0	+	.	gene_id "ENSMUSG00000086804.10"; transcript_id "ENSMUST00000139483.2"; gene_type "lncRNA"; gene_name "Gm43154"; transcript_type "lncRNA"; transcript_name "Gm43154-203"; exon_number 1; exon_id "ENSMUSE00000748775.2"; level 2; transcript_support_level "3"; mgi_id "MGI:5663291"; havana_gene "OTTMUSG00000014741.1"; havana_transcript "OTTMUST00000148532.1";
chr6	HAVANA	exon	31627976	31628096	0	+	.	gene_id "ENSMUSG00000086804.10"; transcript_id "ENSMUST00000336691.1"; gene_type "lncRNA"; gene_name "Gm43154"; transcript_type "lncRNA"; transcript_name "Gm43154-218"; exon_number 1; exon_id "ENSMUSE00000748775.2"; level 2; mgi_id "MGI:5663291"; tag "TAGENE"; havana_gene "OTTMUSG00000014741.1";
chr6	HAVANA	transcript	31627976	31638956	0	+	.	gene_id "ENSMUSG00000086804.10"; transcript_id "ENSMUST00000139483.2"; gene_type "lncRNA"; gene_name "Gm43154"; transcript_type "lncRNA"; transcript_name "Gm43154-203"; level 2; transcript_support_level "3"; mgi_id "MGI:5663291"; havana_gene "OTTMUSG00000014741.1"; havana_transcript "OTTMUST00000148532.1";
chr6	HAVANA	transcript	31627976	31720256	0	+	.	gene_id "ENSMUSG00000086804.10"; transcript_id "ENSMUST00000336691.1"; gene_type "lncRNA"; gene_name "Gm43154"; transcript_type "lncRNA"; transcript_name "Gm43154-218"; level 2; mgi_id "MGI:5663291"; tag "TAGENE"; havana_gene "OTTMUSG00000014741.1";
chr6	HAVANA	exon	31627977	31628096	0	+	.	gene_id "ENSMUSG00000086804.10"; transcript_id "ENSMUST00000209254.2"; gene_type "lncRNA"; gene_name "Gm43154"; transcript_type "lncRNA"; transcript_name "Gm43154-205"; exon_number 1; exon_id "ENSMUSE00001384250.2"; level 2; transcript_support_level "5"; mgi_id "MGI:5663291"; tag "RNA_Seq_supported_only"; havana_gene "OTTMUSG00000014741.1"; havana_transcript "OTTMUST00000148529.1";
chr6	HAVANA	transcript	31627977	31720256	0	+	.	gene_id "ENSMUSG00000086804.10"; transcript_id "ENSMUST00000209254.2"; gene_type "lncRNA"; gene_name "Gm43154"; transcript_type "lncRNA"; transcript_name "Gm43154-205"; level 2; transcript_support_level "5"; mgi_id "MGI:5663291"; tag "RNA_Seq_supported_only"; havana_gene "OTTMUSG00000014741.1"; havana_transcript "OTTMUST00000148529.1";
chr6	HAVANA	exon	31627997	31628096	0	+	.	gene_id "ENSMUSG00000086804.10"; transcript_id "ENSMUST00000336704.1"; gene_type "lncRNA"; gene_name "Gm43154"; transcript_type "lncRNA"; transcript_name "Gm43154-231"; exon_number 1; exon_id "ENSMUSE00001663880.1"; level 2; mgi_id "MGI:5663291"; tag "TAGENE"; havana_gene "OTTMUSG00000014741.1";
chr6	HAVANA	exon	31627997	31628096	0	+	.	gene_id "ENSMUSG00000086804.10"; transcript_id "ENSMUST00000336703.1"; gene_type "lncRNA"; gene_name "Gm43154"; transcript_type "lncRNA"; transcript_name "Gm43154-230"; exon_number 1; exon_id "ENSMUSE00001663880.1"; level 2; mgi_id "MGI:5663291"; tag "basic"; tag "TAGENE"; havana_gene "OTTMUSG00000014741.1";
chr6	HAVANA	transcript	31627997	31696662	0	+	.	gene_id "ENSMUSG00000086804.10"; transcript_id "ENSMUST00000336704.1"; gene_type "lncRNA"; gene_name "Gm43154"; transcript_type "lncRNA"; transcript_name "Gm43154-231"; level 2; mgi_id "MGI:5663291"; tag "TAGENE"; havana_gene "OTTMUSG00000014741.1";
chr6	HAVANA	transcript	31627997	31696664	0	+	.	gene_id "ENSMUSG00000086804.10"; transcript_id "ENSMUST00000336703.1"; gene_type "lncRNA"; gene_name "Gm43154"; transcript_type "lncRNA"; transcript_name "Gm43154-230"; level 2; mgi_id "MGI:5663291"; tag "basic"; tag "TAGENE"; havana_gene "OTTMUSG00000014741.1";
chr6	HAVANA	exon	31628004	31628096	0	+	.	gene_id "ENSMUSG00000086804.10"; transcript_id "ENSMUST00000336692.1"; gene_type "lncRNA"; gene_name "Gm43154"; transcript_type "lncRNA"; transcript_name "Gm43154-219"; exon_number 1; exon_id "ENSMUSE00001663921.1"; level 2; mgi_id "MGI:5663291"; tag "TAGENE"; havana_gene "OTTMUSG00000014741.1";
chr6	HAVANA	exon	31628004	31628096	0	+	.	gene_id "ENSMUSG00000086804.10"; transcript_id "ENSMUST00000336689.1"; gene_type "lncRNA"; gene_name "Gm43154"; transcript_type "lncRNA"; transcript_name "Gm43154-216"; exon_number 1; exon_id "ENSMUSE00001663921.1"; level 2; mgi_id "MGI:5663291"; tag "TAGENE"; havana_gene "OTTMUSG00000014741.1";
chr6	HAVANA	transcript	31628004	31720256	0	+	.	gene_id "ENSMUSG00000086804.10"; transcript_id "ENSMUST00000336692.1"; gene_type "lncRNA"; gene_name "Gm43154"; transcript_type "lncRNA"; transcript_name "Gm43154-219"; level 2; mgi_id "MGI:5663291"; tag "TAGENE"; havana_gene "OTTMUSG00000014741.1";
chr6	HAVANA	transcript	31628004	31773869	0	+	.	gene_id "ENSMUSG00000086804.10"; transcript_id "ENSMUST00000336689.1"; gene_type "lncRNA"; gene_name "Gm43154"; transcript_type "lncRNA"; transcript_name "Gm43154-216"; level 2; mgi_id "MGI:5663291"; tag "TAGENE"; havana_gene "OTTMUSG00000014741.1";
chr6	HAVANA	exon	31628427	31628517	0	+	.	gene_id "ENSMUSG00000086804.10"; transcript_id "ENSMUST00000336700.1"; gene_type "lncRNA"; gene_name "Gm43154"; transcript_type "lncRNA"; transcript_name "Gm43154-227"; exon_number 2; exon_id "ENSMUSE00000835940.2"; level 2; mgi_id "MGI:5663291"; tag "TAGENE"; havana_gene "OTTMUSG00000014741.1";
chr6	HAVANA	exon	31628427	31628517	0	+	.	gene_id "ENSMUSG00000086804.10"; transcript_id "ENSMUST00000139483.2"; gene_type "lncRNA"; gene_name "Gm43154"; transcript_type "lncRNA"; transcript_name "Gm43154-203"; exon_number 2; exon_id "ENSMUSE00000835940.2"; level 2; transcript_support_level "3"; mgi_id "MGI:5663291"; havana_gene "OTTMUSG00000014741.1"; havana_transcript "OTTMUST00000148532.1";
chr6	HAVANA	exon	31628427	31628517	0	+	.	gene_id "ENSMUSG00000086804.10"; transcript_id "ENSMUST00000209254.2"; gene_type "lncRNA"; gene_name "Gm43154"; transcript_type "lncRNA"; transcript_name "Gm43154-205"; exon_number 2; exon_id "ENSMUSE00000835940.2"; level 2; transcript_support_level "5"; mgi_id "MGI:5663291"; tag "RNA_Seq_supported_only"; havana_gene "OTTMUSG00000014741.1"; havana_transcript "OTTMUST00000148529.1";
chr6	HAVANA	exon	31628427	31628517	0	+	.	gene_id "ENSMUSG00000086804.10"; transcript_id "ENSMUST00000336704.1"; gene_type "lncRNA"; gene_name "Gm43154"; transcript_type "lncRNA"; transcript_name "Gm43154-231"; exon_number 2; exon_id "ENSMUSE00000835940.2"; level 2; mgi_id "MGI:5663291"; tag "TAGENE"; havana_gene "OTTMUSG00000014741.1";
chr6	HAVANA	exon	31628427	31628517	0	+	.	gene_id "ENSMUSG00000086804.10"; transcript_id "ENSMUST00000336703.1"; gene_type "lncRNA"; gene_name "Gm43154"; transcript_type "lncRNA"; transcript_name "Gm43154-230"; exon_number 2; exon_id "ENSMUSE00000835940.2"; level 2; mgi_id "MGI:5663291"; tag "basic"; tag "TAGENE"; havana_gene "OTTMUSG00000014741.1";
chr6	ENSEMBL_gcm37	exon	31628427	31628517	0.0121773703993268	+	.	gene_id "ENSMUSG00000086804.10"; transcript_id "ENSMUSG00000086804.10_tx_105"; exon_id "chr6_31628427_31628517_+"; exonnum "3"; txlen "1207";
chr6	ENSEMBL_gcm37	exon	31628427	31628517	0.0121773703993268	+	.	gene_id "ENSMUSG00000086804.10"; transcript_id "ENSMUSG00000086804.10_tx_106"; exon_id "chr6_31628427_31628517_+"; exonnum "3"; txlen "862";
chr6	ENSEMBL_gcm37	exon	31628427	31628517	0.0112583235767361	+	.	gene_id "ENSMUSG00000086804.10"; transcript_id "ENSMUSG00000086804.10_tx_112"; exon_id "chr6_31628427_31628517_+"; exonnum "3"; txlen "1145";
chr6	ENSEMBL_gcm37	exon	31628427	31628517	0.0112583235767361	+	.	gene_id "ENSMUSG00000086804.10"; transcript_id "ENSMUSG00000086804.10_tx_113"; exon_id "chr6_31628427_31628517_+"; exonnum "3"; txlen "800";
chr6	HAVANA	exon	31635239	31635684	0	+	.	gene_id "ENSMUSG00000086804.10"; transcript_id "ENSMUST00000336748.1"; gene_type "lncRNA"; gene_name "Gm43154"; transcript_type "lncRNA"; transcript_name "Gm43154-275"; exon_number 1; exon_id "ENSMUSE00001663935.1"; level 2; mgi_id "MGI:5663291"; tag "basic"; tag "TAGENE"; havana_gene "OTTMUSG00000014741.1";
chr6	HAVANA	transcript	31635239	31639981	0	+	.	gene_id "ENSMUSG00000086804.10"; transcript_id "ENSMUST00000336748.1"; gene_type "lncRNA"; gene_name "Gm43154"; transcript_type "lncRNA"; transcript_name "Gm43154-275"; level 2; mgi_id "MGI:5663291"; tag "basic"; tag "TAGENE"; havana_gene "OTTMUSG00000014741.1";
chr6	HAVANA	exon	31635284	31635701	0	+	.	gene_id "ENSMUSG00000086804.10"; transcript_id "ENSMUST00000336750.1"; gene_type "lncRNA"; gene_name "Gm43154"; transcript_type "lncRNA"; transcript_name "Gm43154-277"; exon_number 1; exon_id "ENSMUSE00001663927.1"; level 2; mgi_id "MGI:5663291"; tag "TAGENE"; havana_gene "OTTMUSG00000014741.1";
chr6	HAVANA	transcript	31635284	31639129	0	+	.	gene_id "ENSMUSG00000086804.10"; transcript_id "ENSMUST00000336750.1"; gene_type "lncRNA"; gene_name "Gm43154"; transcript_type "lncRNA"; transcript_name "Gm43154-277"; level 2; mgi_id "MGI:5663291"; tag "TAGENE"; havana_gene "OTTMUSG00000014741.1";
chr6	HAVANA	exon	31638707	31638956	0	+	.	gene_id "ENSMUSG00000086804.10"; transcript_id "ENSMUST00000139483.2"; gene_type "lncRNA"; gene_name "Gm43154"; transcript_type "lncRNA"; transcript_name "Gm43154-203"; exon_number 3; exon_id "ENSMUSE00000821726.2"; level 2; transcript_support_level "3"; mgi_id "MGI:5663291"; havana_gene "OTTMUSG00000014741.1"; havana_transcript "OTTMUST00000148532.1";
chr6	HAVANA	exon	31638707	31639129	0	+	.	gene_id "ENSMUSG00000086804.10"; transcript_id "ENSMUST00000336743.1"; gene_type "lncRNA"; gene_name "Gm43154"; transcript_type "lncRNA"; transcript_name "Gm43154-270"; exon_number 2; exon_id "ENSMUSE00001663856.1"; level 2; mgi_id "MGI:5663291"; tag "TAGENE"; havana_gene "OTTMUSG00000014741.1";
chr6	HAVANA	exon	31638707	31639129	0	+	.	gene_id "ENSMUSG00000086804.10"; transcript_id "ENSMUST00000336750.1"; gene_type "lncRNA"; gene_name "Gm43154"; transcript_type "lncRNA"; transcript_name "Gm43154-277"; exon_number 2; exon_id "ENSMUSE00001663856.1"; level 2; mgi_id "MGI:5663291"; tag "TAGENE"; havana_gene "OTTMUSG00000014741.1";
chr6	ENSEMBL_gcm37	exon	31638707	31639129	0.0121773703993268	+	.	gene_id "ENSMUSG00000086804.10"; transcript_id "ENSMUSG00000086804.10_tx_105"; exon_id "chr6_31638707_31639129_+"; exonnum "4"; txlen "1207";
chr6	ENSEMBL_gcm37	exon	31638707	31639129	0.0121773703993268	+	.	gene_id "ENSMUSG00000086804.10"; transcript_id "ENSMUSG00000086804.10_tx_106"; exon_id "chr6_31638707_31639129_+"; exonnum "4"; txlen "862";
chr6	ENSEMBL_gcm37	exon	31638707	31639129	0.0554299480120814	+	.	gene_id "ENSMUSG00000086804.10"; transcript_id "ENSMUSG00000086804.10_tx_44"; exon_id "chr6_31638707_31639129_+"; exonnum "2"; txlen "1011";
chr6	ENSEMBL_gcm37	exon	31638707	31639129	0.0431295001527813	+	.	gene_id "ENSMUSG00000086804.10"; transcript_id "ENSMUSG00000086804.10_tx_49"; exon_id "chr6_31638707_31639129_+"; exonnum "3"; txlen "1116";
chr6	ENSEMBL_gcm37	exon	31638707	31639129	0.0366515498333468	+	.	gene_id "ENSMUSG00000086804.10"; transcript_id "ENSMUSG00000086804.10_tx_57"; exon_id "chr6_31638707_31639129_+"; exonnum "2"; txlen "551";
chr6	HAVANA	exon	31638707	31639979	0	+	.	gene_id "ENSMUSG00000086804.10"; transcript_id "ENSMUST00000336741.1"; gene_type "lncRNA"; gene_name "Gm43154"; transcript_type "lncRNA"; transcript_name "Gm43154-268"; exon_number 2; exon_id "ENSMUSE00001663909.1"; level 2; mgi_id "MGI:5663291"; tag "basic"; tag "TAGENE"; havana_gene "OTTMUSG00000014741.1";
chr6	HAVANA	exon	31638707	31639981	0	+	.	gene_id "ENSMUSG00000086804.10"; transcript_id "ENSMUST00000336748.1"; gene_type "lncRNA"; gene_name "Gm43154"; transcript_type "lncRNA"; transcript_name "Gm43154-275"; exon_number 2; exon_id "ENSMUSE00001663925.1"; level 2; mgi_id "MGI:5663291"; tag "basic"; tag "TAGENE"; havana_gene "OTTMUSG00000014741.1";
chr6	HAVANA	exon	31640373	31640695	0	+	.	gene_id "ENSMUSG00000086804.10"; transcript_id "ENSMUST00000336705.1"; gene_type "lncRNA"; gene_name "Gm43154"; transcript_type "lncRNA"; transcript_name "Gm43154-232"; exon_number 1; exon_id "ENSMUSE00001663916.1"; level 2; mgi_id "MGI:5663291"; tag "TAGENE"; havana_gene "OTTMUSG00000014741.1";
chr6	HAVANA	transcript	31640373	31696669	0	+	.	gene_id "ENSMUSG00000086804.10"; transcript_id "ENSMUST00000336705.1"; gene_type "lncRNA"; gene_name "Gm43154"; transcript_type "lncRNA"; transcript_name "Gm43154-232"; level 2; mgi_id "MGI:5663291"; tag "TAGENE"; havana_gene "OTTMUSG00000014741.1";
chr6	HAVANA	exon	31640434	31640695	0	+	.	gene_id "ENSMUSG00000086804.10"; transcript_id "ENSMUST00000336706.1"; gene_type "lncRNA"; gene_name "Gm43154"; transcript_type "lncRNA"; transcript_name "Gm43154-233"; exon_number 1; exon_id "ENSMUSE00001663918.1"; level 2; mgi_id "MGI:5663291"; tag "TAGENE"; havana_gene "OTTMUSG00000014741.1";
chr6	HAVANA	transcript	31640434	31696669	0	+	.	gene_id "ENSMUSG00000086804.10"; transcript_id "ENSMUST00000336706.1"; gene_type "lncRNA"; gene_name "Gm43154"; transcript_type "lncRNA"; transcript_name "Gm43154-233"; level 2; mgi_id "MGI:5663291"; tag "TAGENE"; havana_gene "OTTMUSG00000014741.1";
chr6	HAVANA	exon	31640552	31640695	0	+	.	gene_id "ENSMUSG00000086804.10"; transcript_id "ENSMUST00000336707.1"; gene_type "lncRNA"; gene_name "Gm43154"; transcript_type "lncRNA"; transcript_name "Gm43154-234"; exon_number 1; exon_id "ENSMUSE00001663858.1"; level 2; mgi_id "MGI:5663291"; tag "TAGENE"; havana_gene "OTTMUSG00000014741.1";
chr6	HAVANA	transcript	31640552	31696667	0	+	.	gene_id "ENSMUSG00000086804.10"; transcript_id "ENSMUST00000336707.1"; gene_type "lncRNA"; gene_name "Gm43154"; transcript_type "lncRNA"; transcript_name "Gm43154-234"; level 2; mgi_id "MGI:5663291"; tag "TAGENE"; havana_gene "OTTMUSG00000014741.1";
chr6	HAVANA	exon	31640554	31640695	0	+	.	gene_id "ENSMUSG00000086804.10"; transcript_id "ENSMUST00000336708.1"; gene_type "lncRNA"; gene_name "Gm43154"; transcript_type "lncRNA"; transcript_name "Gm43154-235"; exon_number 1; exon_id "ENSMUSE00001663902.1"; level 2; mgi_id "MGI:5663291"; tag "TAGENE"; havana_gene "OTTMUSG00000014741.1";
chr6	ENSEMBL_gcm37	exon	31640554	31640695	0.00364724833461418	+	.	gene_id "ENSMUSG00000086804.10"; transcript_id "ENSMUSG00000086804.10_tx_131"; exon_id "chr6_31640554_31640695_+"; exonnum "1"; txlen "3703";
chr6	HAVANA	transcript	31640554	31696667	0	+	.	gene_id "ENSMUSG00000086804.10"; transcript_id "ENSMUST00000336708.1"; gene_type "lncRNA"; gene_name "Gm43154"; transcript_type "lncRNA"; transcript_name "Gm43154-235"; level 2; mgi_id "MGI:5663291"; tag "TAGENE"; havana_gene "OTTMUSG00000014741.1";
chr6	HAVANA	exon	31640559	31640695	0	+	.	gene_id "ENSMUSG00000086804.10"; transcript_id "ENSMUST00000336709.1"; gene_type "lncRNA"; gene_name "Gm43154"; transcript_type "lncRNA"; transcript_name "Gm43154-236"; exon_number 1; exon_id "ENSMUSE00001663885.1"; level 2; mgi_id "MGI:5663291"; tag "TAGENE"; havana_gene "OTTMUSG00000014741.1";
chr6	HAVANA	transcript	31640559	31696667	0	+	.	gene_id "ENSMUSG00000086804.10"; transcript_id "ENSMUST00000336709.1"; gene_type "lncRNA"; gene_name "Gm43154"; transcript_type "lncRNA"; transcript_name "Gm43154-236"; level 2; mgi_id "MGI:5663291"; tag "TAGENE"; havana_gene "OTTMUSG00000014741.1";
chr6	HAVANA	exon	31640566	31640695	0	+	.	gene_id "ENSMUSG00000086804.10"; transcript_id "ENSMUST00000336710.1"; gene_type "lncRNA"; gene_name "Gm43154"; transcript_type "lncRNA"; transcript_name "Gm43154-237"; exon_number 1; exon_id "ENSMUSE00001663932.1"; level 2; mgi_id "MGI:5663291"; tag "TAGENE"; havana_gene "OTTMUSG00000014741.1";
chr6	HAVANA	transcript	31640566	31696663	0	+	.	gene_id "ENSMUSG00000086804.10"; transcript_id "ENSMUST00000336710.1"; gene_type "lncRNA"; gene_name "Gm43154"; transcript_type "lncRNA"; transcript_name "Gm43154-237"; level 2; mgi_id "MGI:5663291"; tag "TAGENE"; havana_gene "OTTMUSG00000014741.1";
chr6	HAVANA	exon	31640827	31640977	0	+	.	gene_id "ENSMUSG00000086804.10"; transcript_id "ENSMUST00000209659.2"; gene_type "lncRNA"; gene_name "Gm43154"; transcript_type "lncRNA"; transcript_name "Gm43154-209"; exon_number 1; exon_id "ENSMUSE00001387513.2"; level 2; transcript_support_level "5"; mgi_id "MGI:5663291"; tag "RNA_Seq_supported_only"; tag "basic"; havana_gene "OTTMUSG00000014741.1"; havana_transcript "OTTMUST00000148538.1";
chr6	HAVANA	transcript	31640827	31774988	0	+	.	gene_id "ENSMUSG00000086804.10"; transcript_id "ENSMUST00000209659.2"; gene_type "lncRNA"; gene_name "Gm43154"; transcript_type "lncRNA"; transcript_name "Gm43154-209"; level 2; transcript_support_level "5"; mgi_id "MGI:5663291"; tag "RNA_Seq_supported_only"; tag "basic"; havana_gene "OTTMUSG00000014741.1"; havana_transcript "OTTMUST00000148538.1";
chr6	HAVANA	exon	31642826	31643424	0	+	.	gene_id "ENSMUSG00000086804.10"; transcript_id "ENSMUST00000336746.1"; gene_type "lncRNA"; gene_name "Gm43154"; transcript_type "lncRNA"; transcript_name "Gm43154-273"; exon_number 1; exon_id "ENSMUSE00001663877.1"; level 2; mgi_id "MGI:5663291"; tag "TAGENE"; havana_gene "OTTMUSG00000014741.1";
chr6	HAVANA	exon	31642826	31643424	0	+	.	gene_id "ENSMUSG00000086804.10"; transcript_id "ENSMUST00000136224.3"; gene_type "lncRNA"; gene_name "Gm43154"; transcript_type "lncRNA"; transcript_name "Gm43154-202"; exon_number 1; exon_id "ENSMUSE00001663877.1"; level 2; transcript_support_level "1"; mgi_id "MGI:5663291"; tag "TAGENE"; havana_gene "OTTMUSG00000014741.1"; havana_transcript "OTTMUST00000034990.1";
chr6	HAVANA	transcript	31642826	31649165	0	+	.	gene_id "ENSMUSG00000086804.10"; transcript_id "ENSMUST00000336746.1"; gene_type "lncRNA"; gene_name "Gm43154"; transcript_type "lncRNA"; transcript_name "Gm43154-273"; level 2; mgi_id "MGI:5663291"; tag "TAGENE"; havana_gene "OTTMUSG00000014741.1";
chr6	HAVANA	transcript	31642826	31720256	0	+	.	gene_id "ENSMUSG00000086804.10"; transcript_id "ENSMUST00000136224.3"; gene_type "lncRNA"; gene_name "Gm43154"; transcript_type "lncRNA"; transcript_name "Gm43154-202"; level 2; transcript_support_level "1"; mgi_id "MGI:5663291"; tag "TAGENE"; havana_gene "OTTMUSG00000014741.1"; havana_transcript "OTTMUST00000034990.1";
chr6	HAVANA	exon	31642857	31643424	0	+	.	gene_id "ENSMUSG00000086804.10"; transcript_id "ENSMUST00000336711.1"; gene_type "lncRNA"; gene_name "Gm43154"; transcript_type "lncRNA"; transcript_name "Gm43154-238"; exon_number 1; exon_id "ENSMUSE00001663878.1"; level 2; mgi_id "MGI:5663291"; tag "TAGENE"; havana_gene "OTTMUSG00000014741.1";
chr6	HAVANA	transcript	31642857	31696669	0	+	.	gene_id "ENSMUSG00000086804.10"; transcript_id "ENSMUST00000336711.1"; gene_type "lncRNA"; gene_name "Gm43154"; transcript_type "lncRNA"; transcript_name "Gm43154-238"; level 2; mgi_id "MGI:5663291"; tag "TAGENE"; havana_gene "OTTMUSG00000014741.1";
chr6	HAVANA	exon	31642868	31643424	0	+	.	gene_id "ENSMUSG00000086804.10"; transcript_id "ENSMUST00000336694.1"; gene_type "lncRNA"; gene_name "Gm43154"; transcript_type "lncRNA"; transcript_name "Gm43154-221"; exon_number 1; exon_id "ENSMUSE00001663926.1"; level 2; mgi_id "MGI:5663291"; tag "TAGENE"; havana_gene "OTTMUSG00000014741.1";
chr6	HAVANA	transcript	31642868	31720256	0	+	.	gene_id "ENSMUSG00000086804.10"; transcript_id "ENSMUST00000336694.1"; gene_type "lncRNA"; gene_name "Gm43154"; transcript_type "lncRNA"; transcript_name "Gm43154-221"; level 2; mgi_id "MGI:5663291"; tag "TAGENE"; havana_gene "OTTMUSG00000014741.1";
chr6	HAVANA	exon	31642925	31643424	0	+	.	gene_id "ENSMUSG00000086804.10"; transcript_id "ENSMUST00000336739.1"; gene_type "lncRNA"; gene_name "Gm43154"; transcript_type "lncRNA"; transcript_name "Gm43154-266"; exon_number 1; exon_id "ENSMUSE00001663899.1"; level 2; mgi_id "MGI:5663291"; tag "TAGENE"; havana_gene "OTTMUSG00000014741.1";
chr6	HAVANA	transcript	31642925	31656427	0	+	.	gene_id "ENSMUSG00000086804.10"; transcript_id "ENSMUST00000336739.1"; gene_type "lncRNA"; gene_name "Gm43154"; transcript_type "lncRNA"; transcript_name "Gm43154-266"; level 2; mgi_id "MGI:5663291"; tag "TAGENE"; havana_gene "OTTMUSG00000014741.1";
chr6	HAVANA	exon	31642975	31643424	0	+	.	gene_id "ENSMUSG00000086804.10"; transcript_id "ENSMUST00000210387.3"; gene_type "lncRNA"; gene_name "Gm43154"; transcript_type "lncRNA"; transcript_name "Gm43154-211"; exon_number 1; exon_id "ENSMUSE00001663923.1"; level 2; transcript_support_level "5"; mgi_id "MGI:5663291"; tag "RNA_Seq_supported_only"; tag "basic"; tag "TAGENE"; havana_gene "OTTMUSG00000014741.1"; havana_transcript "OTTMUST00000148534.1";
chr6	HAVANA	transcript	31642975	31697216	0	+	.	gene_id "ENSMUSG00000086804.10"; transcript_id "ENSMUST00000210387.3"; gene_type "lncRNA"; gene_name "Gm43154"; transcript_type "lncRNA"; transcript_name "Gm43154-211"; level 2; transcript_support_level "5"; mgi_id "MGI:5663291"; tag "RNA_Seq_supported_only"; tag "basic"; tag "TAGENE"; havana_gene "OTTMUSG00000014741.1"; havana_transcript "OTTMUST00000148534.1";
chr6	HAVANA	exon	31643115	31643424	0	+	.	gene_id "ENSMUSG00000086804.10"; transcript_id "ENSMUST00000336744.1"; gene_type "lncRNA"; gene_name "Gm43154"; transcript_type "lncRNA"; transcript_name "Gm43154-271"; exon_number 1; exon_id "ENSMUSE00001663864.1"; level 2; mgi_id "MGI:5663291"; tag "TAGENE"; havana_gene "OTTMUSG00000014741.1";
chr6	HAVANA	exon	31643115	31643424	0	+	.	gene_id "ENSMUSG00000086804.10"; transcript_id "ENSMUST00000336712.1"; gene_type "lncRNA"; gene_name "Gm43154"; transcript_type "lncRNA"; transcript_name "Gm43154-239"; exon_number 1; exon_id "ENSMUSE00001663864.1"; level 2; mgi_id "MGI:5663291"; tag "TAGENE"; havana_gene "OTTMUSG00000014741.1";
chr6	HAVANA	transcript	31643115	31652801	0	+	.	gene_id "ENSMUSG00000086804.10"; transcript_id "ENSMUST00000336744.1"; gene_type "lncRNA"; gene_name "Gm43154"; transcript_type "lncRNA"; transcript_name "Gm43154-271"; level 2; mgi_id "MGI:5663291"; tag "TAGENE"; havana_gene "OTTMUSG00000014741.1";
chr6	HAVANA	transcript	31643115	31696667	0	+	.	gene_id "ENSMUSG00000086804.10"; transcript_id "ENSMUST00000336712.1"; gene_type "lncRNA"; gene_name "Gm43154"; transcript_type "lncRNA"; transcript_name "Gm43154-239"; level 2; mgi_id "MGI:5663291"; tag "TAGENE"; havana_gene "OTTMUSG00000014741.1";
chr6	HAVANA	exon	31643126	31643424	0	+	.	gene_id "ENSMUSG00000086804.10"; transcript_id "ENSMUST00000336695.1"; gene_type "lncRNA"; gene_name "Gm43154"; transcript_type "lncRNA"; transcript_name "Gm43154-222"; exon_number 1; exon_id "ENSMUSE00001663855.1"; level 2; mgi_id "MGI:5663291"; tag "TAGENE"; havana_gene "OTTMUSG00000014741.1";
chr6	HAVANA	transcript	31643126	31720256	0	+	.	gene_id "ENSMUSG00000086804.10"; transcript_id "ENSMUST00000336695.1"; gene_type "lncRNA"; gene_name "Gm43154"; transcript_type "lncRNA"; transcript_name "Gm43154-222"; level 2; mgi_id "MGI:5663291"; tag "TAGENE"; havana_gene "OTTMUSG00000014741.1";
chr6	HAVANA	exon	31643138	31643424	0	+	.	gene_id "ENSMUSG00000086804.10"; transcript_id "ENSMUST00000336713.1"; gene_type "lncRNA"; gene_name "Gm43154"; transcript_type "lncRNA"; transcript_name "Gm43154-240"; exon_number 1; exon_id "ENSMUSE00001663873.1"; level 2; mgi_id "MGI:5663291"; tag "TAGENE"; havana_gene "OTTMUSG00000014741.1";
chr6	HAVANA	transcript	31643138	31696667	0	+	.	gene_id "ENSMUSG00000086804.10"; transcript_id "ENSMUST00000336713.1"; gene_type "lncRNA"; gene_name "Gm43154"; transcript_type "lncRNA"; transcript_name "Gm43154-240"; level 2; mgi_id "MGI:5663291"; tag "TAGENE"; havana_gene "OTTMUSG00000014741.1";
chr6	HAVANA	exon	31643150	31643424	0	+	.	gene_id "ENSMUSG00000086804.10"; transcript_id "ENSMUST00000209571.2"; gene_type "lncRNA"; gene_name "Gm43154"; transcript_type "lncRNA"; transcript_name "Gm43154-207"; exon_number 1; exon_id "ENSMUSE00001387253.2"; level 2; transcript_support_level "5"; mgi_id "MGI:5663291"; tag "RNA_Seq_supported_only"; havana_gene "OTTMUSG00000014741.1"; havana_transcript "OTTMUST00000148526.1";
chr6	HAVANA	transcript	31643150	31696663	0	+	.	gene_id "ENSMUSG00000086804.10"; transcript_id "ENSMUST00000209571.2"; gene_type "lncRNA"; gene_name "Gm43154"; transcript_type "lncRNA"; transcript_name "Gm43154-207"; level 2; transcript_support_level "5"; mgi_id "MGI:5663291"; tag "RNA_Seq_supported_only"; havana_gene "OTTMUSG00000014741.1"; havana_transcript "OTTMUST00000148526.1";
chr6	HAVANA	exon	31643156	31643424	0	+	.	gene_id "ENSMUSG00000086804.10"; transcript_id "ENSMUST00000336714.1"; gene_type "lncRNA"; gene_name "Gm43154"; transcript_type "lncRNA"; transcript_name "Gm43154-241"; exon_number 1; exon_id "ENSMUSE00001663851.1"; level 2; mgi_id "MGI:5663291"; tag "TAGENE"; havana_gene "OTTMUSG00000014741.1";
chr6	HAVANA	exon	31643156	31643424	0	+	.	gene_id "ENSMUSG00000086804.10"; transcript_id "ENSMUST00000336715.1"; gene_type "lncRNA"; gene_name "Gm43154"; transcript_type "lncRNA"; transcript_name "Gm43154-242"; exon_number 1; exon_id "ENSMUSE00001663851.1"; level 2; mgi_id "MGI:5663291"; tag "TAGENE"; havana_gene "OTTMUSG00000014741.1";
chr6	HAVANA	transcript	31643156	31696667	0	+	.	gene_id "ENSMUSG00000086804.10"; transcript_id "ENSMUST00000336714.1"; gene_type "lncRNA"; gene_name "Gm43154"; transcript_type "lncRNA"; transcript_name "Gm43154-241"; level 2; mgi_id "MGI:5663291"; tag "TAGENE"; havana_gene "OTTMUSG00000014741.1";
chr6	HAVANA	transcript	31643156	31696667	0	+	.	gene_id "ENSMUSG00000086804.10"; transcript_id "ENSMUST00000336715.1"; gene_type "lncRNA"; gene_name "Gm43154"; transcript_type "lncRNA"; transcript_name "Gm43154-242"; level 2; mgi_id "MGI:5663291"; tag "TAGENE"; havana_gene "OTTMUSG00000014741.1";
chr6	HAVANA	exon	31643165	31643424	0	+	.	gene_id "ENSMUSG00000086804.10"; transcript_id "ENSMUST00000336716.1"; gene_type "lncRNA"; gene_name "Gm43154"; transcript_type "lncRNA"; transcript_name "Gm43154-243"; exon_number 1; exon_id "ENSMUSE00001663869.1"; level 2; mgi_id "MGI:5663291"; tag "TAGENE"; havana_gene "OTTMUSG00000014741.1";
chr6	ENSEMBL_gcm37	exon	31643165	31643424	0.00364724833461418	+	.	gene_id "ENSMUSG00000086804.10"; transcript_id "ENSMUSG00000086804.10_tx_130"; exon_id "chr6_31643165_31643424_+"; exonnum "1"; txlen "3821";
chr6	HAVANA	transcript	31643165	31696665	0	+	.	gene_id "ENSMUSG00000086804.10"; transcript_id "ENSMUST00000336716.1"; gene_type "lncRNA"; gene_name "Gm43154"; transcript_type "lncRNA"; transcript_name "Gm43154-243"; level 2; mgi_id "MGI:5663291"; tag "TAGENE"; havana_gene "OTTMUSG00000014741.1";
chr6	HAVANA	exon	31643183	31643424	0	+	.	gene_id "ENSMUSG00000086804.10"; transcript_id "ENSMUST00000209658.2"; gene_type "lncRNA"; gene_name "Gm43154"; transcript_type "lncRNA"; transcript_name "Gm43154-208"; exon_number 1; exon_id "ENSMUSE00001383806.2"; level 2; transcript_support_level "5"; mgi_id "MGI:5663291"; tag "RNA_Seq_supported_only"; tag "basic"; havana_gene "OTTMUSG00000014741.1"; havana_transcript "OTTMUST00000148539.1";
chr6	HAVANA	transcript	31643183	31774985	0	+	.	gene_id "ENSMUSG00000086804.10"; transcript_id "ENSMUST00000209658.2"; gene_type "lncRNA"; gene_name "Gm43154"; transcript_type "lncRNA"; transcript_name "Gm43154-208"; level 2; transcript_support_level "5"; mgi_id "MGI:5663291"; tag "RNA_Seq_supported_only"; tag "basic"; havana_gene "OTTMUSG00000014741.1"; havana_transcript "OTTMUST00000148539.1";
chr6	HAVANA	exon	31643188	31643424	0	+	.	gene_id "ENSMUSG00000086804.10"; transcript_id "ENSMUST00000336696.1"; gene_type "lncRNA"; gene_name "Gm43154"; transcript_type "lncRNA"; transcript_name "Gm43154-223"; exon_number 1; exon_id "ENSMUSE00001663901.1"; level 2; mgi_id "MGI:5663291"; tag "TAGENE"; havana_gene "OTTMUSG00000014741.1";
chr6	HAVANA	transcript	31643188	31720256	0	+	.	gene_id "ENSMUSG00000086804.10"; transcript_id "ENSMUST00000336696.1"; gene_type "lncRNA"; gene_name "Gm43154"; transcript_type "lncRNA"; transcript_name "Gm43154-223"; level 2; mgi_id "MGI:5663291"; tag "TAGENE"; havana_gene "OTTMUSG00000014741.1";
chr6	HAVANA	exon	31643191	31643424	0	+	.	gene_id "ENSMUSG00000086804.10"; transcript_id "ENSMUST00000336717.1"; gene_type "lncRNA"; gene_name "Gm43154"; transcript_type "lncRNA"; transcript_name "Gm43154-244"; exon_number 1; exon_id "ENSMUSE00001663911.1"; level 2; mgi_id "MGI:5663291"; tag "TAGENE"; havana_gene "OTTMUSG00000014741.1";
chr6	HAVANA	transcript	31643191	31696663	0	+	.	gene_id "ENSMUSG00000086804.10"; transcript_id "ENSMUST00000336717.1"; gene_type "lncRNA"; gene_name "Gm43154"; transcript_type "lncRNA"; transcript_name "Gm43154-244"; level 2; mgi_id "MGI:5663291"; tag "TAGENE"; havana_gene "OTTMUSG00000014741.1";
chr6	HAVANA	exon	31643200	31643424	0	+	.	gene_id "ENSMUSG00000086804.10"; transcript_id "ENSMUST00000336719.1"; gene_type "lncRNA"; gene_name "Gm43154"; transcript_type "lncRNA"; transcript_name "Gm43154-246"; exon_number 1; exon_id "ENSMUSE00001663936.1"; level 2; mgi_id "MGI:5663291"; tag "TAGENE"; havana_gene "OTTMUSG00000014741.1";
chr6	HAVANA	transcript	31643200	31696662	0	+	.	gene_id "ENSMUSG00000086804.10"; transcript_id "ENSMUST00000336719.1"; gene_type "lncRNA"; gene_name "Gm43154"; transcript_type "lncRNA"; transcript_name "Gm43154-246"; level 2; mgi_id "MGI:5663291"; tag "TAGENE"; havana_gene "OTTMUSG00000014741.1";
chr6	HAVANA	exon	31643201	31643424	0	+	.	gene_id "ENSMUSG00000086804.10"; transcript_id "ENSMUST00000336718.1"; gene_type "lncRNA"; gene_name "Gm43154"; transcript_type "lncRNA"; transcript_name "Gm43154-245"; exon_number 1; exon_id "ENSMUSE00001663868.1"; level 2; mgi_id "MGI:5663291"; tag "TAGENE"; havana_gene "OTTMUSG00000014741.1";
chr6	HAVANA	exon	31643201	31643424	0	+	.	gene_id "ENSMUSG00000086804.10"; transcript_id "ENSMUST00000336697.1"; gene_type "lncRNA"; gene_name "Gm43154"; transcript_type "lncRNA"; transcript_name "Gm43154-224"; exon_number 1; exon_id "ENSMUSE00001663868.1"; level 2; mgi_id "MGI:5663291"; tag "TAGENE"; havana_gene "OTTMUSG00000014741.1";
chr6	HAVANA	transcript	31643201	31696669	0	+	.	gene_id "ENSMUSG00000086804.10"; transcript_id "ENSMUST00000336718.1"; gene_type "lncRNA"; gene_name "Gm43154"; transcript_type "lncRNA"; transcript_name "Gm43154-245"; level 2; mgi_id "MGI:5663291"; tag "TAGENE"; havana_gene "OTTMUSG00000014741.1";
chr6	HAVANA	transcript	31643201	31720256	0	+	.	gene_id "ENSMUSG00000086804.10"; transcript_id "ENSMUST00000336697.1"; gene_type "lncRNA"; gene_name "Gm43154"; transcript_type "lncRNA"; transcript_name "Gm43154-224"; level 2; mgi_id "MGI:5663291"; tag "TAGENE"; havana_gene "OTTMUSG00000014741.1";
chr6	HAVANA	exon	31643209	31643424	0	+	.	gene_id "ENSMUSG00000086804.10"; transcript_id "ENSMUST00000209562.2"; gene_type "lncRNA"; gene_name "Gm43154"; transcript_type "lncRNA"; transcript_name "Gm43154-206"; exon_number 1; exon_id "ENSMUSE00001384996.2"; level 2; transcript_support_level "5"; mgi_id "MGI:5663291"; tag "RNA_Seq_supported_only"; tag "basic"; havana_gene "OTTMUSG00000014741.1"; havana_transcript "OTTMUST00000148527.1";
chr6	HAVANA	transcript	31643209	31720551	0	+	.	gene_id "ENSMUSG00000086804.10"; transcript_id "ENSMUST00000209562.2"; gene_type "lncRNA"; gene_name "Gm43154"; transcript_type "lncRNA"; transcript_name "Gm43154-206"; level 2; transcript_support_level "5"; mgi_id "MGI:5663291"; tag "RNA_Seq_supported_only"; tag "basic"; havana_gene "OTTMUSG00000014741.1"; havana_transcript "OTTMUST00000148527.1";
chr6	HAVANA	exon	31643213	31643424	0	+	.	gene_id "ENSMUSG00000086804.10"; transcript_id "ENSMUST00000211225.2"; gene_type "lncRNA"; gene_name "Gm43154"; transcript_type "lncRNA"; transcript_name "Gm43154-214"; exon_number 1; exon_id "ENSMUSE00001388630.2"; level 2; transcript_support_level "5"; mgi_id "MGI:5663291"; tag "RNA_Seq_supported_only"; tag "basic"; havana_gene "OTTMUSG00000014741.1"; havana_transcript "OTTMUST00000148533.1";
chr6	HAVANA	transcript	31643213	31658774	0	+	.	gene_id "ENSMUSG00000086804.10"; transcript_id "ENSMUST00000211225.2"; gene_type "lncRNA"; gene_name "Gm43154"; transcript_type "lncRNA"; transcript_name "Gm43154-214"; level 2; transcript_support_level "5"; mgi_id "MGI:5663291"; tag "RNA_Seq_supported_only"; tag "basic"; havana_gene "OTTMUSG00000014741.1"; havana_transcript "OTTMUST00000148533.1";
chr6	HAVANA	exon	31643241	31643424	0	+	.	gene_id "ENSMUSG00000086804.10"; transcript_id "ENSMUST00000336698.1"; gene_type "lncRNA"; gene_name "Gm43154"; transcript_type "lncRNA"; transcript_name "Gm43154-225"; exon_number 1; exon_id "ENSMUSE00001663920.1"; level 2; mgi_id "MGI:5663291"; tag "TAGENE"; havana_gene "OTTMUSG00000014741.1";
chr6	HAVANA	transcript	31643241	31720256	0	+	.	gene_id "ENSMUSG00000086804.10"; transcript_id "ENSMUST00000336698.1"; gene_type "lncRNA"; gene_name "Gm43154"; transcript_type "lncRNA"; transcript_name "Gm43154-225"; level 2; mgi_id "MGI:5663291"; tag "TAGENE"; havana_gene "OTTMUSG00000014741.1";
chr6	HAVANA	exon	31643267	31643424	0	+	.	gene_id "ENSMUSG00000086804.10"; transcript_id "ENSMUST00000336745.1"; gene_type "lncRNA"; gene_name "Gm43154"; transcript_type "lncRNA"; transcript_name "Gm43154-272"; exon_number 1; exon_id "ENSMUSE00001663917.1"; level 2; mgi_id "MGI:5663291"; tag "TAGENE"; havana_gene "OTTMUSG00000014741.1";
chr6	HAVANA	transcript	31643267	31652801	0	+	.	gene_id "ENSMUSG00000086804.10"; transcript_id "ENSMUST00000336745.1"; gene_type "lncRNA"; gene_name "Gm43154"; transcript_type "lncRNA"; transcript_name "Gm43154-272"; level 2; mgi_id "MGI:5663291"; tag "TAGENE"; havana_gene "OTTMUSG00000014741.1";
chr6	HAVANA	exon	31643332	31643424	0	+	.	gene_id "ENSMUSG00000086804.10"; transcript_id "ENSMUST00000336720.1"; gene_type "lncRNA"; gene_name "Gm43154"; transcript_type "lncRNA"; transcript_name "Gm43154-247"; exon_number 1; exon_id "ENSMUSE00001663888.1"; level 2; mgi_id "MGI:5663291"; tag "TAGENE"; havana_gene "OTTMUSG00000014741.1";
chr6	HAVANA	transcript	31643332	31696663	0	+	.	gene_id "ENSMUSG00000086804.10"; transcript_id "ENSMUST00000336720.1"; gene_type "lncRNA"; gene_name "Gm43154"; transcript_type "lncRNA"; transcript_name "Gm43154-247"; level 2; mgi_id "MGI:5663291"; tag "TAGENE"; havana_gene "OTTMUSG00000014741.1";
chr6	HAVANA	exon	31648618	31648716	0	+	.	gene_id "ENSMUSG00000086804.10"; transcript_id "ENSMUST00000336719.1"; gene_type "lncRNA"; gene_name "Gm43154"; transcript_type "lncRNA"; transcript_name "Gm43154-246"; exon_number 2; exon_id "ENSMUSE00001383791.2"; level 2; mgi_id "MGI:5663291"; tag "TAGENE"; havana_gene "OTTMUSG00000014741.1";
chr6	HAVANA	exon	31648618	31648716	0	+	.	gene_id "ENSMUSG00000086804.10"; transcript_id "ENSMUST00000211225.2"; gene_type "lncRNA"; gene_name "Gm43154"; transcript_type "lncRNA"; transcript_name "Gm43154-214"; exon_number 2; exon_id "ENSMUSE00001383791.2"; level 2; transcript_support_level "5"; mgi_id "MGI:5663291"; tag "RNA_Seq_supported_only"; tag "basic"; havana_gene "OTTMUSG00000014741.1"; havana_transcript "OTTMUST00000148533.1";
chr6	HAVANA	exon	31648618	31648727	0	+	.	gene_id "ENSMUSG00000086804.10"; transcript_id "ENSMUST00000124919.8"; gene_type "lncRNA"; gene_name "Gm43154"; transcript_type "lncRNA"; transcript_name "Gm43154-201"; exon_number 2; exon_id "ENSMUSE00000803470.2"; level 2; transcript_support_level "1"; mgi_id "MGI:5663291"; havana_gene "OTTMUSG00000014741.1"; havana_transcript "OTTMUST00000034991.1";
chr6	HAVANA	exon	31648618	31648727	0	+	.	gene_id "ENSMUSG00000086804.10"; transcript_id "ENSMUST00000336693.1"; gene_type "lncRNA"; gene_name "Gm43154"; transcript_type "lncRNA"; transcript_name "Gm43154-220"; exon_number 2; exon_id "ENSMUSE00000803470.2"; level 2; mgi_id "MGI:5663291"; tag "TAGENE"; havana_gene "OTTMUSG00000014741.1";
chr6	HAVANA	exon	31648618	31648727	0	+	.	gene_id "ENSMUSG00000086804.10"; transcript_id "ENSMUST00000336702.1"; gene_type "lncRNA"; gene_name "Gm43154"; transcript_type "lncRNA"; transcript_name "Gm43154-229"; exon_number 2; exon_id "ENSMUSE00000803470.2"; level 2; mgi_id "MGI:5663291"; tag "TAGENE"; havana_gene "OTTMUSG00000014741.1";
chr6	HAVANA	exon	31648618	31648727	0	+	.	gene_id "ENSMUSG00000086804.10"; transcript_id "ENSMUST00000336691.1"; gene_type "lncRNA"; gene_name "Gm43154"; transcript_type "lncRNA"; transcript_name "Gm43154-218"; exon_number 2; exon_id "ENSMUSE00000803470.2"; level 2; mgi_id "MGI:5663291"; tag "TAGENE"; havana_gene "OTTMUSG00000014741.1";
chr6	HAVANA	exon	31648618	31648727	0	+	.	gene_id "ENSMUSG00000086804.10"; transcript_id "ENSMUST00000336704.1"; gene_type "lncRNA"; gene_name "Gm43154"; transcript_type "lncRNA"; transcript_name "Gm43154-231"; exon_number 3; exon_id "ENSMUSE00000803470.2"; level 2; mgi_id "MGI:5663291"; tag "TAGENE"; havana_gene "OTTMUSG00000014741.1";
chr6	HAVANA	exon	31648618	31648727	0	+	.	gene_id "ENSMUSG00000086804.10"; transcript_id "ENSMUST00000336703.1"; gene_type "lncRNA"; gene_name "Gm43154"; transcript_type "lncRNA"; transcript_name "Gm43154-230"; exon_number 3; exon_id "ENSMUSE00000803470.2"; level 2; mgi_id "MGI:5663291"; tag "basic"; tag "TAGENE"; havana_gene "OTTMUSG00000014741.1";
chr6	HAVANA	exon	31648618	31648727	0	+	.	gene_id "ENSMUSG00000086804.10"; transcript_id "ENSMUST00000336705.1"; gene_type "lncRNA"; gene_name "Gm43154"; transcript_type "lncRNA"; transcript_name "Gm43154-232"; exon_number 2; exon_id "ENSMUSE00000803470.2"; level 2; mgi_id "MGI:5663291"; tag "TAGENE"; havana_gene "OTTMUSG00000014741.1";
chr6	HAVANA	exon	31648618	31648727	0	+	.	gene_id "ENSMUSG00000086804.10"; transcript_id "ENSMUST00000336707.1"; gene_type "lncRNA"; gene_name "Gm43154"; transcript_type "lncRNA"; transcript_name "Gm43154-234"; exon_number 2; exon_id "ENSMUSE00000803470.2"; level 2; mgi_id "MGI:5663291"; tag "TAGENE"; havana_gene "OTTMUSG00000014741.1";
chr6	HAVANA	exon	31648618	31648727	0	+	.	gene_id "ENSMUSG00000086804.10"; transcript_id "ENSMUST00000336709.1"; gene_type "lncRNA"; gene_name "Gm43154"; transcript_type "lncRNA"; transcript_name "Gm43154-236"; exon_number 2; exon_id "ENSMUSE00000803470.2"; level 2; mgi_id "MGI:5663291"; tag "TAGENE"; havana_gene "OTTMUSG00000014741.1";
chr6	HAVANA	exon	31648618	31648727	0	+	.	gene_id "ENSMUSG00000086804.10"; transcript_id "ENSMUST00000336710.1"; gene_type "lncRNA"; gene_name "Gm43154"; transcript_type "lncRNA"; transcript_name "Gm43154-237"; exon_number 2; exon_id "ENSMUSE00000803470.2"; level 2; mgi_id "MGI:5663291"; tag "TAGENE"; havana_gene "OTTMUSG00000014741.1";
chr6	HAVANA	exon	31648618	31648727	0	+	.	gene_id "ENSMUSG00000086804.10"; transcript_id "ENSMUST00000136224.3"; gene_type "lncRNA"; gene_name "Gm43154"; transcript_type "lncRNA"; transcript_name "Gm43154-202"; exon_number 2; exon_id "ENSMUSE00000803470.2"; level 2; transcript_support_level "1"; mgi_id "MGI:5663291"; tag "TAGENE"; havana_gene "OTTMUSG00000014741.1"; havana_transcript "OTTMUST00000034990.1";
chr6	HAVANA	exon	31648618	31648727	0	+	.	gene_id "ENSMUSG00000086804.10"; transcript_id "ENSMUST00000336711.1"; gene_type "lncRNA"; gene_name "Gm43154"; transcript_type "lncRNA"; transcript_name "Gm43154-238"; exon_number 2; exon_id "ENSMUSE00000803470.2"; level 2; mgi_id "MGI:5663291"; tag "TAGENE"; havana_gene "OTTMUSG00000014741.1";
chr6	HAVANA	exon	31648618	31648727	0	+	.	gene_id "ENSMUSG00000086804.10"; transcript_id "ENSMUST00000336739.1"; gene_type "lncRNA"; gene_name "Gm43154"; transcript_type "lncRNA"; transcript_name "Gm43154-266"; exon_number 2; exon_id "ENSMUSE00000803470.2"; level 2; mgi_id "MGI:5663291"; tag "TAGENE"; havana_gene "OTTMUSG00000014741.1";
chr6	HAVANA	exon	31648618	31648727	0	+	.	gene_id "ENSMUSG00000086804.10"; transcript_id "ENSMUST00000336744.1"; gene_type "lncRNA"; gene_name "Gm43154"; transcript_type "lncRNA"; transcript_name "Gm43154-271"; exon_number 2; exon_id "ENSMUSE00000803470.2"; level 2; mgi_id "MGI:5663291"; tag "TAGENE"; havana_gene "OTTMUSG00000014741.1";
chr6	HAVANA	exon	31648618	31648727	0	+	.	gene_id "ENSMUSG00000086804.10"; transcript_id "ENSMUST00000336712.1"; gene_type "lncRNA"; gene_name "Gm43154"; transcript_type "lncRNA"; transcript_name "Gm43154-239"; exon_number 2; exon_id "ENSMUSE00000803470.2"; level 2; mgi_id "MGI:5663291"; tag "TAGENE"; havana_gene "OTTMUSG00000014741.1";
chr6	HAVANA	exon	31648618	31648727	0	+	.	gene_id "ENSMUSG00000086804.10"; transcript_id "ENSMUST00000336695.1"; gene_type "lncRNA"; gene_name "Gm43154"; transcript_type "lncRNA"; transcript_name "Gm43154-222"; exon_number 2; exon_id "ENSMUSE00000803470.2"; level 2; mgi_id "MGI:5663291"; tag "TAGENE"; havana_gene "OTTMUSG00000014741.1";
chr6	HAVANA	exon	31648618	31648727	0	+	.	gene_id "ENSMUSG00000086804.10"; transcript_id "ENSMUST00000336713.1"; gene_type "lncRNA"; gene_name "Gm43154"; transcript_type "lncRNA"; transcript_name "Gm43154-240"; exon_number 2; exon_id "ENSMUSE00000803470.2"; level 2; mgi_id "MGI:5663291"; tag "TAGENE"; havana_gene "OTTMUSG00000014741.1";
chr6	HAVANA	exon	31648618	31648727	0	+	.	gene_id "ENSMUSG00000086804.10"; transcript_id "ENSMUST00000209571.2"; gene_type "lncRNA"; gene_name "Gm43154"; transcript_type "lncRNA"; transcript_name "Gm43154-207"; exon_number 2; exon_id "ENSMUSE00000803470.2"; level 2; transcript_support_level "5"; mgi_id "MGI:5663291"; tag "RNA_Seq_supported_only"; havana_gene "OTTMUSG00000014741.1"; havana_transcript "OTTMUST00000148526.1";
chr6	HAVANA	exon	31648618	31648727	0	+	.	gene_id "ENSMUSG00000086804.10"; transcript_id "ENSMUST00000336714.1"; gene_type "lncRNA"; gene_name "Gm43154"; transcript_type "lncRNA"; transcript_name "Gm43154-241"; exon_number 2; exon_id "ENSMUSE00000803470.2"; level 2; mgi_id "MGI:5663291"; tag "TAGENE"; havana_gene "OTTMUSG00000014741.1";
chr6	HAVANA	exon	31648618	31648727	0	+	.	gene_id "ENSMUSG00000086804.10"; transcript_id "ENSMUST00000336715.1"; gene_type "lncRNA"; gene_name "Gm43154"; transcript_type "lncRNA"; transcript_name "Gm43154-242"; exon_number 2; exon_id "ENSMUSE00000803470.2"; level 2; mgi_id "MGI:5663291"; tag "TAGENE"; havana_gene "OTTMUSG00000014741.1";
chr6	HAVANA	exon	31648618	31648727	0	+	.	gene_id "ENSMUSG00000086804.10"; transcript_id "ENSMUST00000336716.1"; gene_type "lncRNA"; gene_name "Gm43154"; transcript_type "lncRNA"; transcript_name "Gm43154-243"; exon_number 2; exon_id "ENSMUSE00000803470.2"; level 2; mgi_id "MGI:5663291"; tag "TAGENE"; havana_gene "OTTMUSG00000014741.1";
chr6	HAVANA	exon	31648618	31648727	0	+	.	gene_id "ENSMUSG00000086804.10"; transcript_id "ENSMUST00000209658.2"; gene_type "lncRNA"; gene_name "Gm43154"; transcript_type "lncRNA"; transcript_name "Gm43154-208"; exon_number 2; exon_id "ENSMUSE00000803470.2"; level 2; transcript_support_level "5"; mgi_id "MGI:5663291"; tag "RNA_Seq_supported_only"; tag "basic"; havana_gene "OTTMUSG00000014741.1"; havana_transcript "OTTMUST00000148539.1";
chr6	HAVANA	exon	31648618	31648727	0	+	.	gene_id "ENSMUSG00000086804.10"; transcript_id "ENSMUST00000336718.1"; gene_type "lncRNA"; gene_name "Gm43154"; transcript_type "lncRNA"; transcript_name "Gm43154-245"; exon_number 2; exon_id "ENSMUSE00000803470.2"; level 2; mgi_id "MGI:5663291"; tag "TAGENE"; havana_gene "OTTMUSG00000014741.1";
chr6	HAVANA	exon	31648618	31648727	0	+	.	gene_id "ENSMUSG00000086804.10"; transcript_id "ENSMUST00000336697.1"; gene_type "lncRNA"; gene_name "Gm43154"; transcript_type "lncRNA"; transcript_name "Gm43154-224"; exon_number 2; exon_id "ENSMUSE00000803470.2"; level 2; mgi_id "MGI:5663291"; tag "TAGENE"; havana_gene "OTTMUSG00000014741.1";
chr6	HAVANA	exon	31648618	31648727	0	+	.	gene_id "ENSMUSG00000086804.10"; transcript_id "ENSMUST00000336698.1"; gene_type "lncRNA"; gene_name "Gm43154"; transcript_type "lncRNA"; transcript_name "Gm43154-225"; exon_number 2; exon_id "ENSMUSE00000803470.2"; level 2; mgi_id "MGI:5663291"; tag "TAGENE"; havana_gene "OTTMUSG00000014741.1";
chr6	HAVANA	exon	31648618	31648727	0	+	.	gene_id "ENSMUSG00000086804.10"; transcript_id "ENSMUST00000336745.1"; gene_type "lncRNA"; gene_name "Gm43154"; transcript_type "lncRNA"; transcript_name "Gm43154-272"; exon_number 2; exon_id "ENSMUSE00000803470.2"; level 2; mgi_id "MGI:5663291"; tag "TAGENE"; havana_gene "OTTMUSG00000014741.1";
chr6	ENSEMBL_gcm37	exon	31648618	31648727	0.00364724833461418	+	.	gene_id "ENSMUSG00000086804.10"; transcript_id "ENSMUSG00000086804.10_tx_130"; exon_id "chr6_31648618_31648727_+"; exonnum "2"; txlen "3821";
chr6	ENSEMBL_gcm37	exon	31648618	31648727	0.00364724833461418	+	.	gene_id "ENSMUSG00000086804.10"; transcript_id "ENSMUSG00000086804.10_tx_131"; exon_id "chr6_31648618_31648727_+"; exonnum "2"; txlen "3703";
chr6	HAVANA	exon	31648618	31649165	0	+	.	gene_id "ENSMUSG00000086804.10"; transcript_id "ENSMUST00000336746.1"; gene_type "lncRNA"; gene_name "Gm43154"; transcript_type "lncRNA"; transcript_name "Gm43154-273"; exon_number 2; exon_id "ENSMUSE00001663908.1"; level 2; mgi_id "MGI:5663291"; tag "TAGENE"; havana_gene "OTTMUSG00000014741.1";
chr6	HAVANA	exon	31652218	31652801	0	+	.	gene_id "ENSMUSG00000086804.10"; transcript_id "ENSMUST00000336745.1"; gene_type "lncRNA"; gene_name "Gm43154"; transcript_type "lncRNA"; transcript_name "Gm43154-272"; exon_number 3; exon_id "ENSMUSE00001663887.1"; level 2; mgi_id "MGI:5663291"; tag "TAGENE"; havana_gene "OTTMUSG00000014741.1";
chr6	HAVANA	exon	31652240	31652801	0	+	.	gene_id "ENSMUSG00000086804.10"; transcript_id "ENSMUST00000336744.1"; gene_type "lncRNA"; gene_name "Gm43154"; transcript_type "lncRNA"; transcript_name "Gm43154-271"; exon_number 3; exon_id "ENSMUSE00001663913.1"; level 2; mgi_id "MGI:5663291"; tag "TAGENE"; havana_gene "OTTMUSG00000014741.1";
chr6	HAVANA	exon	31654861	31655212	0	+	.	gene_id "ENSMUSG00000086804.10"; transcript_id "ENSMUST00000336721.1"; gene_type "lncRNA"; gene_name "Gm43154"; transcript_type "lncRNA"; transcript_name "Gm43154-248"; exon_number 1; exon_id "ENSMUSE00001663854.1"; level 2; mgi_id "MGI:5663291"; tag "TAGENE"; havana_gene "OTTMUSG00000014741.1";
chr6	HAVANA	transcript	31654861	31696669	0	+	.	gene_id "ENSMUSG00000086804.10"; transcript_id "ENSMUST00000336721.1"; gene_type "lncRNA"; gene_name "Gm43154"; transcript_type "lncRNA"; transcript_name "Gm43154-248"; level 2; mgi_id "MGI:5663291"; tag "TAGENE"; havana_gene "OTTMUSG00000014741.1";
chr6	HAVANA	exon	31654905	31655212	0	+	.	gene_id "ENSMUSG00000086804.10"; transcript_id "ENSMUST00000336722.1"; gene_type "lncRNA"; gene_name "Gm43154"; transcript_type "lncRNA"; transcript_name "Gm43154-249"; exon_number 1; exon_id "ENSMUSE00001663933.1"; level 2; mgi_id "MGI:5663291"; tag "TAGENE"; havana_gene "OTTMUSG00000014741.1";
chr6	HAVANA	transcript	31654905	31696667	0	+	.	gene_id "ENSMUSG00000086804.10"; transcript_id "ENSMUST00000336722.1"; gene_type "lncRNA"; gene_name "Gm43154"; transcript_type "lncRNA"; transcript_name "Gm43154-249"; level 2; mgi_id "MGI:5663291"; tag "TAGENE"; havana_gene "OTTMUSG00000014741.1";
chr6	HAVANA	exon	31655483	31655566	0	+	.	gene_id "ENSMUSG00000086804.10"; transcript_id "ENSMUST00000336705.1"; gene_type "lncRNA"; gene_name "Gm43154"; transcript_type "lncRNA"; transcript_name "Gm43154-232"; exon_number 3; exon_id "ENSMUSE00001384044.2"; level 2; mgi_id "MGI:5663291"; tag "TAGENE"; havana_gene "OTTMUSG00000014741.1";
chr6	HAVANA	exon	31655483	31655566	0	+	.	gene_id "ENSMUSG00000086804.10"; transcript_id "ENSMUST00000336709.1"; gene_type "lncRNA"; gene_name "Gm43154"; transcript_type "lncRNA"; transcript_name "Gm43154-236"; exon_number 3; exon_id "ENSMUSE00001384044.2"; level 2; mgi_id "MGI:5663291"; tag "TAGENE"; havana_gene "OTTMUSG00000014741.1";
chr6	HAVANA	exon	31655483	31655566	0	+	.	gene_id "ENSMUSG00000086804.10"; transcript_id "ENSMUST00000336739.1"; gene_type "lncRNA"; gene_name "Gm43154"; transcript_type "lncRNA"; transcript_name "Gm43154-266"; exon_number 3; exon_id "ENSMUSE00001384044.2"; level 2; mgi_id "MGI:5663291"; tag "TAGENE"; havana_gene "OTTMUSG00000014741.1";
chr6	HAVANA	exon	31655483	31655566	0	+	.	gene_id "ENSMUSG00000086804.10"; transcript_id "ENSMUST00000336713.1"; gene_type "lncRNA"; gene_name "Gm43154"; transcript_type "lncRNA"; transcript_name "Gm43154-240"; exon_number 3; exon_id "ENSMUSE00001384044.2"; level 2; mgi_id "MGI:5663291"; tag "TAGENE"; havana_gene "OTTMUSG00000014741.1";
chr6	HAVANA	exon	31655483	31655566	0	+	.	gene_id "ENSMUSG00000086804.10"; transcript_id "ENSMUST00000209571.2"; gene_type "lncRNA"; gene_name "Gm43154"; transcript_type "lncRNA"; transcript_name "Gm43154-207"; exon_number 3; exon_id "ENSMUSE00001384044.2"; level 2; transcript_support_level "5"; mgi_id "MGI:5663291"; tag "RNA_Seq_supported_only"; havana_gene "OTTMUSG00000014741.1"; havana_transcript "OTTMUST00000148526.1";
chr6	HAVANA	exon	31655483	31655566	0	+	.	gene_id "ENSMUSG00000086804.10"; transcript_id "ENSMUST00000336715.1"; gene_type "lncRNA"; gene_name "Gm43154"; transcript_type "lncRNA"; transcript_name "Gm43154-242"; exon_number 3; exon_id "ENSMUSE00001384044.2"; level 2; mgi_id "MGI:5663291"; tag "TAGENE"; havana_gene "OTTMUSG00000014741.1";
chr6	HAVANA	exon	31655483	31655566	0	+	.	gene_id "ENSMUSG00000086804.10"; transcript_id "ENSMUST00000209562.2"; gene_type "lncRNA"; gene_name "Gm43154"; transcript_type "lncRNA"; transcript_name "Gm43154-206"; exon_number 2; exon_id "ENSMUSE00001384044.2"; level 2; transcript_support_level "5"; mgi_id "MGI:5663291"; tag "RNA_Seq_supported_only"; tag "basic"; havana_gene "OTTMUSG00000014741.1"; havana_transcript "OTTMUST00000148527.1";
chr6	HAVANA	exon	31655483	31655566	0	+	.	gene_id "ENSMUSG00000086804.10"; transcript_id "ENSMUST00000211225.2"; gene_type "lncRNA"; gene_name "Gm43154"; transcript_type "lncRNA"; transcript_name "Gm43154-214"; exon_number 3; exon_id "ENSMUSE00001384044.2"; level 2; transcript_support_level "5"; mgi_id "MGI:5663291"; tag "RNA_Seq_supported_only"; tag "basic"; havana_gene "OTTMUSG00000014741.1"; havana_transcript "OTTMUST00000148533.1";
chr6	HAVANA	exon	31655483	31655566	0	+	.	gene_id "ENSMUSG00000086804.10"; transcript_id "ENSMUST00000336721.1"; gene_type "lncRNA"; gene_name "Gm43154"; transcript_type "lncRNA"; transcript_name "Gm43154-248"; exon_number 2; exon_id "ENSMUSE00001384044.2"; level 2; mgi_id "MGI:5663291"; tag "TAGENE"; havana_gene "OTTMUSG00000014741.1";
chr6	HAVANA	exon	31655483	31655566	0	+	.	gene_id "ENSMUSG00000086804.10"; transcript_id "ENSMUST00000336722.1"; gene_type "lncRNA"; gene_name "Gm43154"; transcript_type "lncRNA"; transcript_name "Gm43154-249"; exon_number 2; exon_id "ENSMUSE00001384044.2"; level 2; mgi_id "MGI:5663291"; tag "TAGENE"; havana_gene "OTTMUSG00000014741.1";
chr6	ENSEMBL_gcm37	exon	31655483	31655566	0.00364724833461418	+	.	gene_id "ENSMUSG00000086804.10"; transcript_id "ENSMUSG00000086804.10_tx_130"; exon_id "chr6_31655483_31655566_+"; exonnum "3"; txlen "3821";
chr6	ENSEMBL_gcm37	exon	31655483	31655566	0.00364724833461418	+	.	gene_id "ENSMUSG00000086804.10"; transcript_id "ENSMUSG00000086804.10_tx_131"; exon_id "chr6_31655483_31655566_+"; exonnum "3"; txlen "3703";
chr6	HAVANA	exon	31656296	31656386	0	+	.	gene_id "ENSMUSG00000086804.10"; transcript_id "ENSMUST00000336709.1"; gene_type "lncRNA"; gene_name "Gm43154"; transcript_type "lncRNA"; transcript_name "Gm43154-236"; exon_number 4; exon_id "ENSMUSE00001384240.2"; level 2; mgi_id "MGI:5663291"; tag "TAGENE"; havana_gene "OTTMUSG00000014741.1";
chr6	HAVANA	exon	31656296	31656386	0	+	.	gene_id "ENSMUSG00000086804.10"; transcript_id "ENSMUST00000209571.2"; gene_type "lncRNA"; gene_name "Gm43154"; transcript_type "lncRNA"; transcript_name "Gm43154-207"; exon_number 4; exon_id "ENSMUSE00001384240.2"; level 2; transcript_support_level "5"; mgi_id "MGI:5663291"; tag "RNA_Seq_supported_only"; havana_gene "OTTMUSG00000014741.1"; havana_transcript "OTTMUST00000148526.1";
chr6	HAVANA	exon	31656296	31656386	0	+	.	gene_id "ENSMUSG00000086804.10"; transcript_id "ENSMUST00000336715.1"; gene_type "lncRNA"; gene_name "Gm43154"; transcript_type "lncRNA"; transcript_name "Gm43154-242"; exon_number 4; exon_id "ENSMUSE00001384240.2"; level 2; mgi_id "MGI:5663291"; tag "TAGENE"; havana_gene "OTTMUSG00000014741.1";
chr6	HAVANA	exon	31656296	31656386	0	+	.	gene_id "ENSMUSG00000086804.10"; transcript_id "ENSMUST00000336716.1"; gene_type "lncRNA"; gene_name "Gm43154"; transcript_type "lncRNA"; transcript_name "Gm43154-243"; exon_number 3; exon_id "ENSMUSE00001384240.2"; level 2; mgi_id "MGI:5663291"; tag "TAGENE"; havana_gene "OTTMUSG00000014741.1";
chr6	HAVANA	exon	31656296	31656386	0	+	.	gene_id "ENSMUSG00000086804.10"; transcript_id "ENSMUST00000336696.1"; gene_type "lncRNA"; gene_name "Gm43154"; transcript_type "lncRNA"; transcript_name "Gm43154-223"; exon_number 2; exon_id "ENSMUSE00001384240.2"; level 2; mgi_id "MGI:5663291"; tag "TAGENE"; havana_gene "OTTMUSG00000014741.1";
chr6	HAVANA	exon	31656296	31656386	0	+	.	gene_id "ENSMUSG00000086804.10"; transcript_id "ENSMUST00000209562.2"; gene_type "lncRNA"; gene_name "Gm43154"; transcript_type "lncRNA"; transcript_name "Gm43154-206"; exon_number 3; exon_id "ENSMUSE00001384240.2"; level 2; transcript_support_level "5"; mgi_id "MGI:5663291"; tag "RNA_Seq_supported_only"; tag "basic"; havana_gene "OTTMUSG00000014741.1"; havana_transcript "OTTMUST00000148527.1";
chr6	HAVANA	exon	31656296	31656386	0	+	.	gene_id "ENSMUSG00000086804.10"; transcript_id "ENSMUST00000211225.2"; gene_type "lncRNA"; gene_name "Gm43154"; transcript_type "lncRNA"; transcript_name "Gm43154-214"; exon_number 4; exon_id "ENSMUSE00001384240.2"; level 2; transcript_support_level "5"; mgi_id "MGI:5663291"; tag "RNA_Seq_supported_only"; tag "basic"; havana_gene "OTTMUSG00000014741.1"; havana_transcript "OTTMUST00000148533.1";
chr6	HAVANA	exon	31656296	31656386	0	+	.	gene_id "ENSMUSG00000086804.10"; transcript_id "ENSMUST00000336720.1"; gene_type "lncRNA"; gene_name "Gm43154"; transcript_type "lncRNA"; transcript_name "Gm43154-247"; exon_number 2; exon_id "ENSMUSE00001384240.2"; level 2; mgi_id "MGI:5663291"; tag "TAGENE"; havana_gene "OTTMUSG00000014741.1";
chr6	HAVANA	exon	31656296	31656386	0	+	.	gene_id "ENSMUSG00000086804.10"; transcript_id "ENSMUST00000336721.1"; gene_type "lncRNA"; gene_name "Gm43154"; transcript_type "lncRNA"; transcript_name "Gm43154-248"; exon_number 3; exon_id "ENSMUSE00001384240.2"; level 2; mgi_id "MGI:5663291"; tag "TAGENE"; havana_gene "OTTMUSG00000014741.1";
chr6	HAVANA	exon	31656296	31656386	0	+	.	gene_id "ENSMUSG00000086804.10"; transcript_id "ENSMUST00000336722.1"; gene_type "lncRNA"; gene_name "Gm43154"; transcript_type "lncRNA"; transcript_name "Gm43154-249"; exon_number 3; exon_id "ENSMUSE00001384240.2"; level 2; mgi_id "MGI:5663291"; tag "TAGENE"; havana_gene "OTTMUSG00000014741.1";
chr6	ENSEMBL_gcm37	exon	31656296	31656386	0.00364724833461418	+	.	gene_id "ENSMUSG00000086804.10"; transcript_id "ENSMUSG00000086804.10_tx_130"; exon_id "chr6_31656296_31656386_+"; exonnum "4"; txlen "3821";
chr6	ENSEMBL_gcm37	exon	31656296	31656386	0.00364724833461418	+	.	gene_id "ENSMUSG00000086804.10"; transcript_id "ENSMUSG00000086804.10_tx_131"; exon_id "chr6_31656296_31656386_+"; exonnum "4"; txlen "3703";
chr6	HAVANA	exon	31656296	31656427	0	+	.	gene_id "ENSMUSG00000086804.10"; transcript_id "ENSMUST00000336739.1"; gene_type "lncRNA"; gene_name "Gm43154"; transcript_type "lncRNA"; transcript_name "Gm43154-266"; exon_number 4; exon_id "ENSMUSE00001663894.1"; level 2; mgi_id "MGI:5663291"; tag "TAGENE"; havana_gene "OTTMUSG00000014741.1";
chr6	HAVANA	exon	31657841	31658774	0	+	.	gene_id "ENSMUSG00000086804.10"; transcript_id "ENSMUST00000211225.2"; gene_type "lncRNA"; gene_name "Gm43154"; transcript_type "lncRNA"; transcript_name "Gm43154-214"; exon_number 5; exon_id "ENSMUSE00001382685.2"; level 2; transcript_support_level "5"; mgi_id "MGI:5663291"; tag "RNA_Seq_supported_only"; tag "basic"; havana_gene "OTTMUSG00000014741.1"; havana_transcript "OTTMUST00000148533.1";
chr6	HAVANA	exon	31679914	31680146	0	+	.	gene_id "ENSMUSG00000086804.10"; transcript_id "ENSMUST00000336730.1"; gene_type "lncRNA"; gene_name "Gm43154"; transcript_type "lncRNA"; transcript_name "Gm43154-257"; exon_number 1; exon_id "ENSMUSE00001663919.1"; level 2; mgi_id "MGI:5663291"; tag "TAGENE"; havana_gene "OTTMUSG00000014741.1";
chr6	HAVANA	transcript	31679914	31696667	0	+	.	gene_id "ENSMUSG00000086804.10"; transcript_id "ENSMUST00000336730.1"; gene_type "lncRNA"; gene_name "Gm43154"; transcript_type "lncRNA"; transcript_name "Gm43154-257"; level 2; mgi_id "MGI:5663291"; tag "TAGENE"; havana_gene "OTTMUSG00000014741.1";
chr6	HAVANA	exon	31679951	31680229	0	+	.	gene_id "ENSMUSG00000086804.10"; transcript_id "ENSMUST00000336729.1"; gene_type "lncRNA"; gene_name "Gm43154"; transcript_type "lncRNA"; transcript_name "Gm43154-256"; exon_number 1; exon_id "ENSMUSE00001663853.1"; level 2; mgi_id "MGI:5663291"; tag "TAGENE"; havana_gene "OTTMUSG00000014741.1";
chr6	HAVANA	transcript	31679951	31697227	0	+	.	gene_id "ENSMUSG00000086804.10"; transcript_id "ENSMUST00000336729.1"; gene_type "lncRNA"; gene_name "Gm43154"; transcript_type "lncRNA"; transcript_name "Gm43154-256"; level 2; mgi_id "MGI:5663291"; tag "TAGENE"; havana_gene "OTTMUSG00000014741.1";
chr6	HAVANA	exon	31680034	31680229	0	+	.	gene_id "ENSMUSG00000086804.10"; transcript_id "ENSMUST00000210892.3"; gene_type "lncRNA"; gene_name "Gm43154"; transcript_type "lncRNA"; transcript_name "Gm43154-212"; exon_number 1; exon_id "ENSMUSE00001663904.1"; level 2; transcript_support_level "5"; mgi_id "MGI:5663291"; tag "RNA_Seq_supported_only"; tag "TAGENE"; havana_gene "OTTMUSG00000014741.1"; havana_transcript "OTTMUST00000148530.1";
chr6	HAVANA	transcript	31680034	31720583	0	+	.	gene_id "ENSMUSG00000086804.10"; transcript_id "ENSMUST00000210892.3"; gene_type "lncRNA"; gene_name "Gm43154"; transcript_type "lncRNA"; transcript_name "Gm43154-212"; level 2; transcript_support_level "5"; mgi_id "MGI:5663291"; tag "RNA_Seq_supported_only"; tag "TAGENE"; havana_gene "OTTMUSG00000014741.1"; havana_transcript "OTTMUST00000148530.1";
chr6	HAVANA	exon	31680105	31680229	0	+	.	gene_id "ENSMUSG00000086804.10"; transcript_id "ENSMUST00000336731.1"; gene_type "lncRNA"; gene_name "Gm43154"; transcript_type "lncRNA"; transcript_name "Gm43154-258"; exon_number 1; exon_id "ENSMUSE00001663863.1"; level 2; mgi_id "MGI:5663291"; tag "TAGENE"; havana_gene "OTTMUSG00000014741.1";
chr6	HAVANA	transcript	31680105	31696669	0	+	.	gene_id "ENSMUSG00000086804.10"; transcript_id "ENSMUST00000336731.1"; gene_type "lncRNA"; gene_name "Gm43154"; transcript_type "lncRNA"; transcript_name "Gm43154-258"; level 2; mgi_id "MGI:5663291"; tag "TAGENE"; havana_gene "OTTMUSG00000014741.1";
chr6	HAVANA	exon	31680118	31680229	0	+	.	gene_id "ENSMUSG00000086804.10"; transcript_id "ENSMUST00000336733.1"; gene_type "lncRNA"; gene_name "Gm43154"; transcript_type "lncRNA"; transcript_name "Gm43154-260"; exon_number 1; exon_id "ENSMUSE00001663930.1"; level 2; mgi_id "MGI:5663291"; tag "TAGENE"; havana_gene "OTTMUSG00000014741.1";
chr6	HAVANA	exon	31680118	31680229	0	+	.	gene_id "ENSMUSG00000086804.10"; transcript_id "ENSMUST00000336732.1"; gene_type "lncRNA"; gene_name "Gm43154"; transcript_type "lncRNA"; transcript_name "Gm43154-259"; exon_number 1; exon_id "ENSMUSE00001663930.1"; level 2; mgi_id "MGI:5663291"; tag "TAGENE"; havana_gene "OTTMUSG00000014741.1";
chr6	HAVANA	exon	31680118	31680229	0	+	.	gene_id "ENSMUSG00000086804.10"; transcript_id "ENSMUST00000336724.1"; gene_type "lncRNA"; gene_name "Gm43154"; transcript_type "lncRNA"; transcript_name "Gm43154-251"; exon_number 1; exon_id "ENSMUSE00001663930.1"; level 2; mgi_id "MGI:5663291"; tag "TAGENE"; havana_gene "OTTMUSG00000014741.1";
chr6	HAVANA	transcript	31680118	31696667	0	+	.	gene_id "ENSMUSG00000086804.10"; transcript_id "ENSMUST00000336733.1"; gene_type "lncRNA"; gene_name "Gm43154"; transcript_type "lncRNA"; transcript_name "Gm43154-260"; level 2; mgi_id "MGI:5663291"; tag "TAGENE"; havana_gene "OTTMUSG00000014741.1";
chr6	HAVANA	transcript	31680118	31696669	0	+	.	gene_id "ENSMUSG00000086804.10"; transcript_id "ENSMUST00000336732.1"; gene_type "lncRNA"; gene_name "Gm43154"; transcript_type "lncRNA"; transcript_name "Gm43154-259"; level 2; mgi_id "MGI:5663291"; tag "TAGENE"; havana_gene "OTTMUSG00000014741.1";
chr6	HAVANA	transcript	31680118	31720256	0	+	.	gene_id "ENSMUSG00000086804.10"; transcript_id "ENSMUST00000336724.1"; gene_type "lncRNA"; gene_name "Gm43154"; transcript_type "lncRNA"; transcript_name "Gm43154-251"; level 2; mgi_id "MGI:5663291"; tag "TAGENE"; havana_gene "OTTMUSG00000014741.1";
chr6	HAVANA	exon	31680125	31680229	0	+	.	gene_id "ENSMUSG00000086804.10"; transcript_id "ENSMUST00000336734.1"; gene_type "lncRNA"; gene_name "Gm43154"; transcript_type "lncRNA"; transcript_name "Gm43154-261"; exon_number 1; exon_id "ENSMUSE00001663897.1"; level 2; mgi_id "MGI:5663291"; tag "TAGENE"; havana_gene "OTTMUSG00000014741.1";
chr6	HAVANA	transcript	31680125	31696669	0	+	.	gene_id "ENSMUSG00000086804.10"; transcript_id "ENSMUST00000336734.1"; gene_type "lncRNA"; gene_name "Gm43154"; transcript_type "lncRNA"; transcript_name "Gm43154-261"; level 2; mgi_id "MGI:5663291"; tag "TAGENE"; havana_gene "OTTMUSG00000014741.1";
chr6	HAVANA	exon	31680127	31680229	0	+	.	gene_id "ENSMUSG00000086804.10"; transcript_id "ENSMUST00000336723.1"; gene_type "lncRNA"; gene_name "Gm43154"; transcript_type "lncRNA"; transcript_name "Gm43154-250"; exon_number 1; exon_id "ENSMUSE00001663860.1"; level 2; mgi_id "MGI:5663291"; tag "basic"; tag "TAGENE"; havana_gene "OTTMUSG00000014741.1";
chr6	HAVANA	transcript	31680127	31721351	0	+	.	gene_id "ENSMUSG00000086804.10"; transcript_id "ENSMUST00000336723.1"; gene_type "lncRNA"; gene_name "Gm43154"; transcript_type "lncRNA"; transcript_name "Gm43154-250"; level 2; mgi_id "MGI:5663291"; tag "basic"; tag "TAGENE"; havana_gene "OTTMUSG00000014741.1";
chr6	HAVANA	exon	31680130	31680229	0	+	.	gene_id "ENSMUSG00000086804.10"; transcript_id "ENSMUST00000336725.1"; gene_type "lncRNA"; gene_name "Gm43154"; transcript_type "lncRNA"; transcript_name "Gm43154-252"; exon_number 1; exon_id "ENSMUSE00001663928.1"; level 2; mgi_id "MGI:5663291"; tag "TAGENE"; havana_gene "OTTMUSG00000014741.1";
chr6	HAVANA	exon	31680130	31680229	0	+	.	gene_id "ENSMUSG00000086804.10"; transcript_id "ENSMUST00000336726.1"; gene_type "lncRNA"; gene_name "Gm43154"; transcript_type "lncRNA"; transcript_name "Gm43154-253"; exon_number 1; exon_id "ENSMUSE00001663928.1"; level 2; mgi_id "MGI:5663291"; tag "TAGENE"; havana_gene "OTTMUSG00000014741.1";
chr6	HAVANA	transcript	31680130	31720256	0	+	.	gene_id "ENSMUSG00000086804.10"; transcript_id "ENSMUST00000336725.1"; gene_type "lncRNA"; gene_name "Gm43154"; transcript_type "lncRNA"; transcript_name "Gm43154-252"; level 2; mgi_id "MGI:5663291"; tag "TAGENE"; havana_gene "OTTMUSG00000014741.1";
chr6	HAVANA	transcript	31680130	31720256	0	+	.	gene_id "ENSMUSG00000086804.10"; transcript_id "ENSMUST00000336726.1"; gene_type "lncRNA"; gene_name "Gm43154"; transcript_type "lncRNA"; transcript_name "Gm43154-253"; level 2; mgi_id "MGI:5663291"; tag "TAGENE"; havana_gene "OTTMUSG00000014741.1";
chr6	HAVANA	exon	31680156	31680229	0	+	.	gene_id "ENSMUSG00000086804.10"; transcript_id "ENSMUST00000336735.1"; gene_type "lncRNA"; gene_name "Gm43154"; transcript_type "lncRNA"; transcript_name "Gm43154-262"; exon_number 1; exon_id "ENSMUSE00001663895.1"; level 2; mgi_id "MGI:5663291"; tag "TAGENE"; havana_gene "OTTMUSG00000014741.1";
chr6	HAVANA	transcript	31680156	31696669	0	+	.	gene_id "ENSMUSG00000086804.10"; transcript_id "ENSMUST00000336735.1"; gene_type "lncRNA"; gene_name "Gm43154"; transcript_type "lncRNA"; transcript_name "Gm43154-262"; level 2; mgi_id "MGI:5663291"; tag "TAGENE"; havana_gene "OTTMUSG00000014741.1";
chr6	HAVANA	exon	31680178	31680229	0	+	.	gene_id "ENSMUSG00000086804.10"; transcript_id "ENSMUST00000336736.1"; gene_type "lncRNA"; gene_name "Gm43154"; transcript_type "lncRNA"; transcript_name "Gm43154-263"; exon_number 1; exon_id "ENSMUSE00001663893.1"; level 2; mgi_id "MGI:5663291"; tag "TAGENE"; havana_gene "OTTMUSG00000014741.1";
chr6	HAVANA	exon	31680178	31680229	0	+	.	gene_id "ENSMUSG00000086804.10"; transcript_id "ENSMUST00000336737.1"; gene_type "lncRNA"; gene_name "Gm43154"; transcript_type "lncRNA"; transcript_name "Gm43154-264"; exon_number 1; exon_id "ENSMUSE00001663893.1"; level 2; mgi_id "MGI:5663291"; tag "basic"; tag "TAGENE"; havana_gene "OTTMUSG00000014741.1";
chr6	HAVANA	exon	31680178	31680229	0	+	.	gene_id "ENSMUSG00000086804.10"; transcript_id "ENSMUST00000336727.1"; gene_type "lncRNA"; gene_name "Gm43154"; transcript_type "lncRNA"; transcript_name "Gm43154-254"; exon_number 1; exon_id "ENSMUSE00001663893.1"; level 2; mgi_id "MGI:5663291"; tag "TAGENE"; havana_gene "OTTMUSG00000014741.1";
chr6	HAVANA	transcript	31680178	31696663	0	+	.	gene_id "ENSMUSG00000086804.10"; transcript_id "ENSMUST00000336736.1"; gene_type "lncRNA"; gene_name "Gm43154"; transcript_type "lncRNA"; transcript_name "Gm43154-263"; level 2; mgi_id "MGI:5663291"; tag "TAGENE"; havana_gene "OTTMUSG00000014741.1";
chr6	HAVANA	transcript	31680178	31696663	0	+	.	gene_id "ENSMUSG00000086804.10"; transcript_id "ENSMUST00000336737.1"; gene_type "lncRNA"; gene_name "Gm43154"; transcript_type "lncRNA"; transcript_name "Gm43154-264"; level 2; mgi_id "MGI:5663291"; tag "basic"; tag "TAGENE"; havana_gene "OTTMUSG00000014741.1";
chr6	HAVANA	transcript	31680178	31720256	0	+	.	gene_id "ENSMUSG00000086804.10"; transcript_id "ENSMUST00000336727.1"; gene_type "lncRNA"; gene_name "Gm43154"; transcript_type "lncRNA"; transcript_name "Gm43154-254"; level 2; mgi_id "MGI:5663291"; tag "TAGENE"; havana_gene "OTTMUSG00000014741.1";
chr6	HAVANA	exon	31680193	31680229	0	+	.	gene_id "ENSMUSG00000086804.10"; transcript_id "ENSMUST00000336738.1"; gene_type "lncRNA"; gene_name "Gm43154"; transcript_type "lncRNA"; transcript_name "Gm43154-265"; exon_number 1; exon_id "ENSMUSE00001663912.1"; level 2; mgi_id "MGI:5663291"; tag "TAGENE"; havana_gene "OTTMUSG00000014741.1";
chr6	HAVANA	transcript	31680193	31696665	0	+	.	gene_id "ENSMUSG00000086804.10"; transcript_id "ENSMUST00000336738.1"; gene_type "lncRNA"; gene_name "Gm43154"; transcript_type "lncRNA"; transcript_name "Gm43154-265"; level 2; mgi_id "MGI:5663291"; tag "TAGENE"; havana_gene "OTTMUSG00000014741.1";
chr6	HAVANA	exon	31681326	31681473	0	+	.	gene_id "ENSMUSG00000086804.10"; transcript_id "ENSMUST00000336737.1"; gene_type "lncRNA"; gene_name "Gm43154"; transcript_type "lncRNA"; transcript_name "Gm43154-264"; exon_number 2; exon_id "ENSMUSE00001663882.1"; level 2; mgi_id "MGI:5663291"; tag "basic"; tag "TAGENE"; havana_gene "OTTMUSG00000014741.1";
chr6	HAVANA	exon	31684349	31684445	0	+	.	gene_id "ENSMUSG00000086804.10"; transcript_id "ENSMUST00000336740.1"; gene_type "lncRNA"; gene_name "Gm43154"; transcript_type "lncRNA"; transcript_name "Gm43154-267"; exon_number 1; exon_id "ENSMUSE00001663906.1"; level 2; mgi_id "MGI:5663291"; tag "TAGENE"; havana_gene "OTTMUSG00000014741.1";
chr6	HAVANA	transcript	31684349	31696667	0	+	.	gene_id "ENSMUSG00000086804.10"; transcript_id "ENSMUST00000336740.1"; gene_type "lncRNA"; gene_name "Gm43154"; transcript_type "lncRNA"; transcript_name "Gm43154-267"; level 2; mgi_id "MGI:5663291"; tag "TAGENE"; havana_gene "OTTMUSG00000014741.1";
chr6	HAVANA	exon	31685237	31685400	0	+	.	gene_id "ENSMUSG00000086804.10"; transcript_id "ENSMUST00000336742.1"; gene_type "lncRNA"; gene_name "Gm43154"; transcript_type "lncRNA"; transcript_name "Gm43154-269"; exon_number 1; exon_id "ENSMUSE00001663914.1"; level 2; mgi_id "MGI:5663291"; tag "TAGENE"; havana_gene "OTTMUSG00000014741.1";
chr6	HAVANA	transcript	31685237	31696667	0	+	.	gene_id "ENSMUSG00000086804.10"; transcript_id "ENSMUST00000336742.1"; gene_type "lncRNA"; gene_name "Gm43154"; transcript_type "lncRNA"; transcript_name "Gm43154-269"; level 2; mgi_id "MGI:5663291"; tag "TAGENE"; havana_gene "OTTMUSG00000014741.1";
chr6	HAVANA	exon	31689725	31689769	0	+	.	gene_id "ENSMUSG00000086804.10"; transcript_id "ENSMUST00000336701.1"; gene_type "lncRNA"; gene_name "Gm43154"; transcript_type "lncRNA"; transcript_name "Gm43154-228"; exon_number 2; exon_id "ENSMUSE00001383429.2"; level 2; mgi_id "MGI:5663291"; tag "TAGENE"; havana_gene "OTTMUSG00000014741.1";
chr6	HAVANA	exon	31689725	31689769	0	+	.	gene_id "ENSMUSG00000086804.10"; transcript_id "ENSMUST00000336703.1"; gene_type "lncRNA"; gene_name "Gm43154"; transcript_type "lncRNA"; transcript_name "Gm43154-230"; exon_number 4; exon_id "ENSMUSE00001383429.2"; level 2; mgi_id "MGI:5663291"; tag "basic"; tag "TAGENE"; havana_gene "OTTMUSG00000014741.1";
chr6	HAVANA	exon	31689725	31689769	0	+	.	gene_id "ENSMUSG00000086804.10"; transcript_id "ENSMUST00000336705.1"; gene_type "lncRNA"; gene_name "Gm43154"; transcript_type "lncRNA"; transcript_name "Gm43154-232"; exon_number 4; exon_id "ENSMUSE00001383429.2"; level 2; mgi_id "MGI:5663291"; tag "TAGENE"; havana_gene "OTTMUSG00000014741.1";
chr6	HAVANA	exon	31689725	31689769	0	+	.	gene_id "ENSMUSG00000086804.10"; transcript_id "ENSMUST00000336707.1"; gene_type "lncRNA"; gene_name "Gm43154"; transcript_type "lncRNA"; transcript_name "Gm43154-234"; exon_number 3; exon_id "ENSMUSE00001383429.2"; level 2; mgi_id "MGI:5663291"; tag "TAGENE"; havana_gene "OTTMUSG00000014741.1";
chr6	HAVANA	exon	31689725	31689769	0	+	.	gene_id "ENSMUSG00000086804.10"; transcript_id "ENSMUST00000336708.1"; gene_type "lncRNA"; gene_name "Gm43154"; transcript_type "lncRNA"; transcript_name "Gm43154-235"; exon_number 2; exon_id "ENSMUSE00001383429.2"; level 2; mgi_id "MGI:5663291"; tag "TAGENE"; havana_gene "OTTMUSG00000014741.1";
chr6	HAVANA	exon	31689725	31689769	0	+	.	gene_id "ENSMUSG00000086804.10"; transcript_id "ENSMUST00000336709.1"; gene_type "lncRNA"; gene_name "Gm43154"; transcript_type "lncRNA"; transcript_name "Gm43154-236"; exon_number 5; exon_id "ENSMUSE00001383429.2"; level 2; mgi_id "MGI:5663291"; tag "TAGENE"; havana_gene "OTTMUSG00000014741.1";
chr6	HAVANA	exon	31689725	31689769	0	+	.	gene_id "ENSMUSG00000086804.10"; transcript_id "ENSMUST00000336712.1"; gene_type "lncRNA"; gene_name "Gm43154"; transcript_type "lncRNA"; transcript_name "Gm43154-239"; exon_number 3; exon_id "ENSMUSE00001383429.2"; level 2; mgi_id "MGI:5663291"; tag "TAGENE"; havana_gene "OTTMUSG00000014741.1";
chr6	HAVANA	exon	31689725	31689769	0	+	.	gene_id "ENSMUSG00000086804.10"; transcript_id "ENSMUST00000336713.1"; gene_type "lncRNA"; gene_name "Gm43154"; transcript_type "lncRNA"; transcript_name "Gm43154-240"; exon_number 4; exon_id "ENSMUSE00001383429.2"; level 2; mgi_id "MGI:5663291"; tag "TAGENE"; havana_gene "OTTMUSG00000014741.1";
chr6	HAVANA	exon	31689725	31689769	0	+	.	gene_id "ENSMUSG00000086804.10"; transcript_id "ENSMUST00000209571.2"; gene_type "lncRNA"; gene_name "Gm43154"; transcript_type "lncRNA"; transcript_name "Gm43154-207"; exon_number 5; exon_id "ENSMUSE00001383429.2"; level 2; transcript_support_level "5"; mgi_id "MGI:5663291"; tag "RNA_Seq_supported_only"; havana_gene "OTTMUSG00000014741.1"; havana_transcript "OTTMUST00000148526.1";
chr6	HAVANA	exon	31689725	31689769	0	+	.	gene_id "ENSMUSG00000086804.10"; transcript_id "ENSMUST00000336717.1"; gene_type "lncRNA"; gene_name "Gm43154"; transcript_type "lncRNA"; transcript_name "Gm43154-244"; exon_number 2; exon_id "ENSMUSE00001383429.2"; level 2; mgi_id "MGI:5663291"; tag "TAGENE"; havana_gene "OTTMUSG00000014741.1";
chr6	HAVANA	exon	31689725	31689769	0	+	.	gene_id "ENSMUSG00000086804.10"; transcript_id "ENSMUST00000336718.1"; gene_type "lncRNA"; gene_name "Gm43154"; transcript_type "lncRNA"; transcript_name "Gm43154-245"; exon_number 3; exon_id "ENSMUSE00001383429.2"; level 2; mgi_id "MGI:5663291"; tag "TAGENE"; havana_gene "OTTMUSG00000014741.1";
chr6	HAVANA	exon	31689725	31689769	0	+	.	gene_id "ENSMUSG00000086804.10"; transcript_id "ENSMUST00000209562.2"; gene_type "lncRNA"; gene_name "Gm43154"; transcript_type "lncRNA"; transcript_name "Gm43154-206"; exon_number 4; exon_id "ENSMUSE00001383429.2"; level 2; transcript_support_level "5"; mgi_id "MGI:5663291"; tag "RNA_Seq_supported_only"; tag "basic"; havana_gene "OTTMUSG00000014741.1"; havana_transcript "OTTMUST00000148527.1";
chr6	HAVANA	exon	31689725	31689769	0	+	.	gene_id "ENSMUSG00000086804.10"; transcript_id "ENSMUST00000336698.1"; gene_type "lncRNA"; gene_name "Gm43154"; transcript_type "lncRNA"; transcript_name "Gm43154-225"; exon_number 3; exon_id "ENSMUSE00001383429.2"; level 2; mgi_id "MGI:5663291"; tag "TAGENE"; havana_gene "OTTMUSG00000014741.1";
chr6	HAVANA	exon	31689725	31689769	0	+	.	gene_id "ENSMUSG00000086804.10"; transcript_id "ENSMUST00000336721.1"; gene_type "lncRNA"; gene_name "Gm43154"; transcript_type "lncRNA"; transcript_name "Gm43154-248"; exon_number 4; exon_id "ENSMUSE00001383429.2"; level 2; mgi_id "MGI:5663291"; tag "TAGENE"; havana_gene "OTTMUSG00000014741.1";
chr6	HAVANA	exon	31689725	31689769	0	+	.	gene_id "ENSMUSG00000086804.10"; transcript_id "ENSMUST00000336731.1"; gene_type "lncRNA"; gene_name "Gm43154"; transcript_type "lncRNA"; transcript_name "Gm43154-258"; exon_number 2; exon_id "ENSMUSE00001383429.2"; level 2; mgi_id "MGI:5663291"; tag "TAGENE"; havana_gene "OTTMUSG00000014741.1";
chr6	HAVANA	exon	31689725	31689769	0	+	.	gene_id "ENSMUSG00000086804.10"; transcript_id "ENSMUST00000336732.1"; gene_type "lncRNA"; gene_name "Gm43154"; transcript_type "lncRNA"; transcript_name "Gm43154-259"; exon_number 2; exon_id "ENSMUSE00001383429.2"; level 2; mgi_id "MGI:5663291"; tag "TAGENE"; havana_gene "OTTMUSG00000014741.1";
chr6	HAVANA	exon	31689725	31689769	0	+	.	gene_id "ENSMUSG00000086804.10"; transcript_id "ENSMUST00000336724.1"; gene_type "lncRNA"; gene_name "Gm43154"; transcript_type "lncRNA"; transcript_name "Gm43154-251"; exon_number 2; exon_id "ENSMUSE00001383429.2"; level 2; mgi_id "MGI:5663291"; tag "TAGENE"; havana_gene "OTTMUSG00000014741.1";
chr6	HAVANA	exon	31689725	31689769	0	+	.	gene_id "ENSMUSG00000086804.10"; transcript_id "ENSMUST00000336734.1"; gene_type "lncRNA"; gene_name "Gm43154"; transcript_type "lncRNA"; transcript_name "Gm43154-261"; exon_number 2; exon_id "ENSMUSE00001383429.2"; level 2; mgi_id "MGI:5663291"; tag "TAGENE"; havana_gene "OTTMUSG00000014741.1";
chr6	HAVANA	exon	31689725	31689769	0	+	.	gene_id "ENSMUSG00000086804.10"; transcript_id "ENSMUST00000336723.1"; gene_type "lncRNA"; gene_name "Gm43154"; transcript_type "lncRNA"; transcript_name "Gm43154-250"; exon_number 2; exon_id "ENSMUSE00001383429.2"; level 2; mgi_id "MGI:5663291"; tag "basic"; tag "TAGENE"; havana_gene "OTTMUSG00000014741.1";
chr6	HAVANA	exon	31689725	31689769	0	+	.	gene_id "ENSMUSG00000086804.10"; transcript_id "ENSMUST00000336726.1"; gene_type "lncRNA"; gene_name "Gm43154"; transcript_type "lncRNA"; transcript_name "Gm43154-253"; exon_number 2; exon_id "ENSMUSE00001383429.2"; level 2; mgi_id "MGI:5663291"; tag "TAGENE"; havana_gene "OTTMUSG00000014741.1";
chr6	HAVANA	exon	31689725	31689769	0	+	.	gene_id "ENSMUSG00000086804.10"; transcript_id "ENSMUST00000336735.1"; gene_type "lncRNA"; gene_name "Gm43154"; transcript_type "lncRNA"; transcript_name "Gm43154-262"; exon_number 2; exon_id "ENSMUSE00001383429.2"; level 2; mgi_id "MGI:5663291"; tag "TAGENE"; havana_gene "OTTMUSG00000014741.1";
chr6	HAVANA	exon	31689725	31689769	0	+	.	gene_id "ENSMUSG00000086804.10"; transcript_id "ENSMUST00000336736.1"; gene_type "lncRNA"; gene_name "Gm43154"; transcript_type "lncRNA"; transcript_name "Gm43154-263"; exon_number 2; exon_id "ENSMUSE00001383429.2"; level 2; mgi_id "MGI:5663291"; tag "TAGENE"; havana_gene "OTTMUSG00000014741.1";
chr6	HAVANA	exon	31689725	31689769	0	+	.	gene_id "ENSMUSG00000086804.10"; transcript_id "ENSMUST00000336737.1"; gene_type "lncRNA"; gene_name "Gm43154"; transcript_type "lncRNA"; transcript_name "Gm43154-264"; exon_number 3; exon_id "ENSMUSE00001383429.2"; level 2; mgi_id "MGI:5663291"; tag "basic"; tag "TAGENE"; havana_gene "OTTMUSG00000014741.1";
chr6	HAVANA	exon	31689725	31689769	0	+	.	gene_id "ENSMUSG00000086804.10"; transcript_id "ENSMUST00000336727.1"; gene_type "lncRNA"; gene_name "Gm43154"; transcript_type "lncRNA"; transcript_name "Gm43154-254"; exon_number 2; exon_id "ENSMUSE00001383429.2"; level 2; mgi_id "MGI:5663291"; tag "TAGENE"; havana_gene "OTTMUSG00000014741.1";
chr6	HAVANA	exon	31689725	31689769	0	+	.	gene_id "ENSMUSG00000086804.10"; transcript_id "ENSMUST00000336738.1"; gene_type "lncRNA"; gene_name "Gm43154"; transcript_type "lncRNA"; transcript_name "Gm43154-265"; exon_number 2; exon_id "ENSMUSE00001383429.2"; level 2; mgi_id "MGI:5663291"; tag "TAGENE"; havana_gene "OTTMUSG00000014741.1";
chr6	HAVANA	exon	31689725	31689769	0	+	.	gene_id "ENSMUSG00000086804.10"; transcript_id "ENSMUST00000336740.1"; gene_type "lncRNA"; gene_name "Gm43154"; transcript_type "lncRNA"; transcript_name "Gm43154-267"; exon_number 2; exon_id "ENSMUSE00001383429.2"; level 2; mgi_id "MGI:5663291"; tag "TAGENE"; havana_gene "OTTMUSG00000014741.1";
chr6	HAVANA	exon	31689725	31689769	0	+	.	gene_id "ENSMUSG00000086804.10"; transcript_id "ENSMUST00000336742.1"; gene_type "lncRNA"; gene_name "Gm43154"; transcript_type "lncRNA"; transcript_name "Gm43154-269"; exon_number 2; exon_id "ENSMUSE00001383429.2"; level 2; mgi_id "MGI:5663291"; tag "TAGENE"; havana_gene "OTTMUSG00000014741.1";
chr6	ENSEMBL_gcm37	exon	31689725	31689769	0.0112583235767361	+	.	gene_id "ENSMUSG00000086804.10"; transcript_id "ENSMUSG00000086804.10_tx_112"; exon_id "chr6_31689725_31689769_+"; exonnum "4"; txlen "1145";
chr6	ENSEMBL_gcm37	exon	31689725	31689769	0.0112583235767361	+	.	gene_id "ENSMUSG00000086804.10"; transcript_id "ENSMUSG00000086804.10_tx_113"; exon_id "chr6_31689725_31689769_+"; exonnum "4"; txlen "800";
chr6	ENSEMBL_gcm37	exon	31689725	31689769	0.00942022993155469	+	.	gene_id "ENSMUSG00000086804.10"; transcript_id "ENSMUSG00000086804.10_tx_121"; exon_id "chr6_31689725_31689769_+"; exonnum "3"; txlen "1054";
chr6	ENSEMBL_gcm37	exon	31689725	31689769	0.00942022993155469	+	.	gene_id "ENSMUSG00000086804.10"; transcript_id "ENSMUSG00000086804.10_tx_122"; exon_id "chr6_31689725_31689769_+"; exonnum "3"; txlen "709";
chr6	ENSEMBL_gcm37	exon	31689725	31689769	0.00364724833461418	+	.	gene_id "ENSMUSG00000086804.10"; transcript_id "ENSMUSG00000086804.10_tx_130"; exon_id "chr6_31689725_31689769_+"; exonnum "5"; txlen "3821";
chr6	ENSEMBL_gcm37	exon	31689725	31689769	0.00364724833461418	+	.	gene_id "ENSMUSG00000086804.10"; transcript_id "ENSMUSG00000086804.10_tx_131"; exon_id "chr6_31689725_31689769_+"; exonnum "5"; txlen "3703";
chr6	HAVANA	exon	31691806	31691892	0	+	.	gene_id "ENSMUSG00000086804.10"; transcript_id "ENSMUST00000336723.1"; gene_type "lncRNA"; gene_name "Gm43154"; transcript_type "lncRNA"; transcript_name "Gm43154-250"; exon_number 3; exon_id "ENSMUSE00001663866.1"; level 2; mgi_id "MGI:5663291"; tag "basic"; tag "TAGENE"; havana_gene "OTTMUSG00000014741.1";
chr6	ENSEMBL_gcm37	exon	31691806	31691892	0.00364724833461418	+	.	gene_id "ENSMUSG00000086804.10"; transcript_id "ENSMUSG00000086804.10_tx_130"; exon_id "chr6_31691806_31691892_+"; exonnum "6"; txlen "3821";
chr6	ENSEMBL_gcm37	exon	31691806	31691892	0.00364724833461418	+	.	gene_id "ENSMUSG00000086804.10"; transcript_id "ENSMUSG00000086804.10_tx_131"; exon_id "chr6_31691806_31691892_+"; exonnum "6"; txlen "3703";
chr6	HAVANA	exon	31692807	31692961	0	+	.	gene_id "ENSMUSG00000086804.10"; transcript_id "ENSMUST00000336749.1"; gene_type "lncRNA"; gene_name "Gm43154"; transcript_type "lncRNA"; transcript_name "Gm43154-276"; exon_number 1; exon_id "ENSMUSE00001663905.1"; level 2; mgi_id "MGI:5663291"; tag "TAGENE"; havana_gene "OTTMUSG00000014741.1";
chr6	HAVANA	transcript	31692807	31696667	0	+	.	gene_id "ENSMUSG00000086804.10"; transcript_id "ENSMUST00000336749.1"; gene_type "lncRNA"; gene_name "Gm43154"; transcript_type "lncRNA"; transcript_name "Gm43154-276"; level 2; mgi_id "MGI:5663291"; tag "TAGENE"; havana_gene "OTTMUSG00000014741.1";
chr6	HAVANA	exon	31692862	31692961	0	+	.	gene_id "ENSMUSG00000086804.10"; transcript_id "ENSMUST00000336751.1"; gene_type "lncRNA"; gene_name "Gm43154"; transcript_type "lncRNA"; transcript_name "Gm43154-278"; exon_number 1; exon_id "ENSMUSE00001663872.1"; level 2; mgi_id "MGI:5663291"; tag "TAGENE"; havana_gene "OTTMUSG00000014741.1";
chr6	HAVANA	transcript	31692862	31696669	0	+	.	gene_id "ENSMUSG00000086804.10"; transcript_id "ENSMUST00000336751.1"; gene_type "lncRNA"; gene_name "Gm43154"; transcript_type "lncRNA"; transcript_name "Gm43154-278"; level 2; mgi_id "MGI:5663291"; tag "TAGENE"; havana_gene "OTTMUSG00000014741.1";
chr6	HAVANA	exon	31693175	31693486	0	+	.	gene_id "ENSMUSG00000086804.10"; transcript_id "ENSMUST00000336752.1"; gene_type "lncRNA"; gene_name "Gm43154"; transcript_type "lncRNA"; transcript_name "Gm43154-279"; exon_number 1; exon_id "ENSMUSE00001663892.1"; level 2; mgi_id "MGI:5663291"; tag "TAGENE"; havana_gene "OTTMUSG00000014741.1";
chr6	HAVANA	transcript	31693175	31696664	0	+	.	gene_id "ENSMUSG00000086804.10"; transcript_id "ENSMUST00000336752.1"; gene_type "lncRNA"; gene_name "Gm43154"; transcript_type "lncRNA"; transcript_name "Gm43154-279"; level 2; mgi_id "MGI:5663291"; tag "TAGENE"; havana_gene "OTTMUSG00000014741.1";
chr6	HAVANA	exon	31693189	31693486	0	+	.	gene_id "ENSMUSG00000086804.10"; transcript_id "ENSMUST00000336753.1"; gene_type "lncRNA"; gene_name "Gm43154"; transcript_type "lncRNA"; transcript_name "Gm43154-280"; exon_number 1; exon_id "ENSMUSE00001663890.1"; level 2; mgi_id "MGI:5663291"; tag "TAGENE"; havana_gene "OTTMUSG00000014741.1";
chr6	HAVANA	transcript	31693189	31696669	0	+	.	gene_id "ENSMUSG00000086804.10"; transcript_id "ENSMUST00000336753.1"; gene_type "lncRNA"; gene_name "Gm43154"; transcript_type "lncRNA"; transcript_name "Gm43154-280"; level 2; mgi_id "MGI:5663291"; tag "TAGENE"; havana_gene "OTTMUSG00000014741.1";
chr6	HAVANA	exon	31693210	31693486	0	+	.	gene_id "ENSMUSG00000086804.10"; transcript_id "ENSMUST00000336734.1"; gene_type "lncRNA"; gene_name "Gm43154"; transcript_type "lncRNA"; transcript_name "Gm43154-261"; exon_number 3; exon_id "ENSMUSE00001663886.1"; level 2; mgi_id "MGI:5663291"; tag "TAGENE"; havana_gene "OTTMUSG00000014741.1";
chr6	HAVANA	exon	31693210	31693486	0	+	.	gene_id "ENSMUSG00000086804.10"; transcript_id "ENSMUST00000336723.1"; gene_type "lncRNA"; gene_name "Gm43154"; transcript_type "lncRNA"; transcript_name "Gm43154-250"; exon_number 4; exon_id "ENSMUSE00001663886.1"; level 2; mgi_id "MGI:5663291"; tag "basic"; tag "TAGENE"; havana_gene "OTTMUSG00000014741.1";
chr6	HAVANA	exon	31693210	31693486	0	+	.	gene_id "ENSMUSG00000086804.10"; transcript_id "ENSMUST00000336735.1"; gene_type "lncRNA"; gene_name "Gm43154"; transcript_type "lncRNA"; transcript_name "Gm43154-262"; exon_number 3; exon_id "ENSMUSE00001663886.1"; level 2; mgi_id "MGI:5663291"; tag "TAGENE"; havana_gene "OTTMUSG00000014741.1";
chr6	HAVANA	exon	31693210	31693486	0	+	.	gene_id "ENSMUSG00000086804.10"; transcript_id "ENSMUST00000336736.1"; gene_type "lncRNA"; gene_name "Gm43154"; transcript_type "lncRNA"; transcript_name "Gm43154-263"; exon_number 3; exon_id "ENSMUSE00001663886.1"; level 2; mgi_id "MGI:5663291"; tag "TAGENE"; havana_gene "OTTMUSG00000014741.1";
chr6	HAVANA	exon	31693210	31693486	0	+	.	gene_id "ENSMUSG00000086804.10"; transcript_id "ENSMUST00000336749.1"; gene_type "lncRNA"; gene_name "Gm43154"; transcript_type "lncRNA"; transcript_name "Gm43154-276"; exon_number 2; exon_id "ENSMUSE00001663886.1"; level 2; mgi_id "MGI:5663291"; tag "TAGENE"; havana_gene "OTTMUSG00000014741.1";
chr6	HAVANA	exon	31693210	31693486	0	+	.	gene_id "ENSMUSG00000086804.10"; transcript_id "ENSMUST00000336751.1"; gene_type "lncRNA"; gene_name "Gm43154"; transcript_type "lncRNA"; transcript_name "Gm43154-278"; exon_number 2; exon_id "ENSMUSE00001663886.1"; level 2; mgi_id "MGI:5663291"; tag "TAGENE"; havana_gene "OTTMUSG00000014741.1";
chr6	ENSEMBL_gcm37	exon	31693210	31693486	0.00364724833461418	+	.	gene_id "ENSMUSG00000086804.10"; transcript_id "ENSMUSG00000086804.10_tx_130"; exon_id "chr6_31693210_31693486_+"; exonnum "7"; txlen "3821";
chr6	ENSEMBL_gcm37	exon	31693210	31693486	0.00364724833461418	+	.	gene_id "ENSMUSG00000086804.10"; transcript_id "ENSMUSG00000086804.10_tx_131"; exon_id "chr6_31693210_31693486_+"; exonnum "7"; txlen "3703";
chr6	HAVANA	exon	31694460	31694727	0	+	.	gene_id "ENSMUSG00000086804.10"; transcript_id "ENSMUST00000336723.1"; gene_type "lncRNA"; gene_name "Gm43154"; transcript_type "lncRNA"; transcript_name "Gm43154-250"; exon_number 5; exon_id "ENSMUSE00001663852.1"; level 2; mgi_id "MGI:5663291"; tag "basic"; tag "TAGENE"; havana_gene "OTTMUSG00000014741.1";
chr6	HAVANA	exon	31694469	31694727	0	+	.	gene_id "ENSMUSG00000086804.10"; transcript_id "ENSMUST00000336754.1"; gene_type "lncRNA"; gene_name "Gm43154"; transcript_type "lncRNA"; transcript_name "Gm43154-281"; exon_number 1; exon_id "ENSMUSE00001663924.1"; level 2; mgi_id "MGI:5663291"; tag "TAGENE"; havana_gene "OTTMUSG00000014741.1";
chr6	HAVANA	transcript	31694469	31696663	0	+	.	gene_id "ENSMUSG00000086804.10"; transcript_id "ENSMUST00000336754.1"; gene_type "lncRNA"; gene_name "Gm43154"; transcript_type "lncRNA"; transcript_name "Gm43154-281"; level 2; mgi_id "MGI:5663291"; tag "TAGENE"; havana_gene "OTTMUSG00000014741.1";
chr6	HAVANA	exon	31694471	31695075	0	+	.	gene_id "ENSMUSG00000086804.10"; transcript_id "ENSMUST00000336736.1"; gene_type "lncRNA"; gene_name "Gm43154"; transcript_type "lncRNA"; transcript_name "Gm43154-263"; exon_number 4; exon_id "ENSMUSE00001663915.1"; level 2; mgi_id "MGI:5663291"; tag "TAGENE"; havana_gene "OTTMUSG00000014741.1";
chr6	HAVANA	exon	31694571	31694785	0	+	.	gene_id "ENSMUSG00000086804.10"; transcript_id "ENSMUST00000336755.1"; gene_type "lncRNA"; gene_name "Gm43154"; transcript_type "lncRNA"; transcript_name "Gm43154-282"; exon_number 1; exon_id "ENSMUSE00001663861.1"; level 2; mgi_id "MGI:5663291"; tag "TAGENE"; havana_gene "OTTMUSG00000014741.1";
chr6	HAVANA	transcript	31694571	31696667	0	+	.	gene_id "ENSMUSG00000086804.10"; transcript_id "ENSMUST00000336755.1"; gene_type "lncRNA"; gene_name "Gm43154"; transcript_type "lncRNA"; transcript_name "Gm43154-282"; level 2; mgi_id "MGI:5663291"; tag "TAGENE"; havana_gene "OTTMUSG00000014741.1";
chr6	HAVANA	exon	31695003	31695075	0	+	.	gene_id "ENSMUSG00000086804.10"; transcript_id "ENSMUST00000209571.2"; gene_type "lncRNA"; gene_name "Gm43154"; transcript_type "lncRNA"; transcript_name "Gm43154-207"; exon_number 6; exon_id "ENSMUSE00001388553.2"; level 2; transcript_support_level "5"; mgi_id "MGI:5663291"; tag "RNA_Seq_supported_only"; havana_gene "OTTMUSG00000014741.1"; havana_transcript "OTTMUST00000148526.1";
chr6	HAVANA	exon	31695003	31695075	0	+	.	gene_id "ENSMUSG00000086804.10"; transcript_id "ENSMUST00000336714.1"; gene_type "lncRNA"; gene_name "Gm43154"; transcript_type "lncRNA"; transcript_name "Gm43154-241"; exon_number 3; exon_id "ENSMUSE00001388553.2"; level 2; mgi_id "MGI:5663291"; tag "TAGENE"; havana_gene "OTTMUSG00000014741.1";
chr6	HAVANA	exon	31695003	31695075	0	+	.	gene_id "ENSMUSG00000086804.10"; transcript_id "ENSMUST00000336718.1"; gene_type "lncRNA"; gene_name "Gm43154"; transcript_type "lncRNA"; transcript_name "Gm43154-245"; exon_number 4; exon_id "ENSMUSE00001388553.2"; level 2; mgi_id "MGI:5663291"; tag "TAGENE"; havana_gene "OTTMUSG00000014741.1";
chr6	HAVANA	exon	31695003	31695075	0	+	.	gene_id "ENSMUSG00000086804.10"; transcript_id "ENSMUST00000336721.1"; gene_type "lncRNA"; gene_name "Gm43154"; transcript_type "lncRNA"; transcript_name "Gm43154-248"; exon_number 5; exon_id "ENSMUSE00001388553.2"; level 2; mgi_id "MGI:5663291"; tag "TAGENE"; havana_gene "OTTMUSG00000014741.1";
chr6	HAVANA	exon	31695003	31695075	0	+	.	gene_id "ENSMUSG00000086804.10"; transcript_id "ENSMUST00000336733.1"; gene_type "lncRNA"; gene_name "Gm43154"; transcript_type "lncRNA"; transcript_name "Gm43154-260"; exon_number 2; exon_id "ENSMUSE00001388553.2"; level 2; mgi_id "MGI:5663291"; tag "TAGENE"; havana_gene "OTTMUSG00000014741.1";
chr6	HAVANA	exon	31695003	31695075	0	+	.	gene_id "ENSMUSG00000086804.10"; transcript_id "ENSMUST00000336732.1"; gene_type "lncRNA"; gene_name "Gm43154"; transcript_type "lncRNA"; transcript_name "Gm43154-259"; exon_number 3; exon_id "ENSMUSE00001388553.2"; level 2; mgi_id "MGI:5663291"; tag "TAGENE"; havana_gene "OTTMUSG00000014741.1";
chr6	HAVANA	exon	31695003	31695075	0	+	.	gene_id "ENSMUSG00000086804.10"; transcript_id "ENSMUST00000336734.1"; gene_type "lncRNA"; gene_name "Gm43154"; transcript_type "lncRNA"; transcript_name "Gm43154-261"; exon_number 4; exon_id "ENSMUSE00001388553.2"; level 2; mgi_id "MGI:5663291"; tag "TAGENE"; havana_gene "OTTMUSG00000014741.1";
chr6	HAVANA	exon	31695003	31695075	0	+	.	gene_id "ENSMUSG00000086804.10"; transcript_id "ENSMUST00000336723.1"; gene_type "lncRNA"; gene_name "Gm43154"; transcript_type "lncRNA"; transcript_name "Gm43154-250"; exon_number 6; exon_id "ENSMUSE00001388553.2"; level 2; mgi_id "MGI:5663291"; tag "basic"; tag "TAGENE"; havana_gene "OTTMUSG00000014741.1";
chr6	HAVANA	exon	31695003	31695075	0	+	.	gene_id "ENSMUSG00000086804.10"; transcript_id "ENSMUST00000336737.1"; gene_type "lncRNA"; gene_name "Gm43154"; transcript_type "lncRNA"; transcript_name "Gm43154-264"; exon_number 4; exon_id "ENSMUSE00001388553.2"; level 2; mgi_id "MGI:5663291"; tag "basic"; tag "TAGENE"; havana_gene "OTTMUSG00000014741.1";
chr6	HAVANA	exon	31695003	31695075	0	+	.	gene_id "ENSMUSG00000086804.10"; transcript_id "ENSMUST00000336727.1"; gene_type "lncRNA"; gene_name "Gm43154"; transcript_type "lncRNA"; transcript_name "Gm43154-254"; exon_number 3; exon_id "ENSMUSE00001388553.2"; level 2; mgi_id "MGI:5663291"; tag "TAGENE"; havana_gene "OTTMUSG00000014741.1";
chr6	HAVANA	exon	31695003	31695075	0	+	.	gene_id "ENSMUSG00000086804.10"; transcript_id "ENSMUST00000336738.1"; gene_type "lncRNA"; gene_name "Gm43154"; transcript_type "lncRNA"; transcript_name "Gm43154-265"; exon_number 3; exon_id "ENSMUSE00001388553.2"; level 2; mgi_id "MGI:5663291"; tag "TAGENE"; havana_gene "OTTMUSG00000014741.1";
chr6	HAVANA	exon	31695003	31695075	0	+	.	gene_id "ENSMUSG00000086804.10"; transcript_id "ENSMUST00000336751.1"; gene_type "lncRNA"; gene_name "Gm43154"; transcript_type "lncRNA"; transcript_name "Gm43154-278"; exon_number 3; exon_id "ENSMUSE00001388553.2"; level 2; mgi_id "MGI:5663291"; tag "TAGENE"; havana_gene "OTTMUSG00000014741.1";
chr6	HAVANA	exon	31695003	31695075	0	+	.	gene_id "ENSMUSG00000086804.10"; transcript_id "ENSMUST00000336752.1"; gene_type "lncRNA"; gene_name "Gm43154"; transcript_type "lncRNA"; transcript_name "Gm43154-279"; exon_number 2; exon_id "ENSMUSE00001388553.2"; level 2; mgi_id "MGI:5663291"; tag "TAGENE"; havana_gene "OTTMUSG00000014741.1";
chr6	HAVANA	exon	31695003	31695075	0	+	.	gene_id "ENSMUSG00000086804.10"; transcript_id "ENSMUST00000336753.1"; gene_type "lncRNA"; gene_name "Gm43154"; transcript_type "lncRNA"; transcript_name "Gm43154-280"; exon_number 2; exon_id "ENSMUSE00001388553.2"; level 2; mgi_id "MGI:5663291"; tag "TAGENE"; havana_gene "OTTMUSG00000014741.1";
chr6	ENSEMBL_gcm37	exon	31695003	31695075	0.00364724833461418	+	.	gene_id "ENSMUSG00000086804.10"; transcript_id "ENSMUSG00000086804.10_tx_130"; exon_id "chr6_31695003_31695075_+"; exonnum "8"; txlen "3821";
chr6	ENSEMBL_gcm37	exon	31695003	31695075	0.00364724833461418	+	.	gene_id "ENSMUSG00000086804.10"; transcript_id "ENSMUSG00000086804.10_tx_131"; exon_id "chr6_31695003_31695075_+"; exonnum "8"; txlen "3703";
chr6	HAVANA	exon	31695729	31695955	0	+	.	gene_id "ENSMUSG00000086804.10"; transcript_id "ENSMUST00000336705.1"; gene_type "lncRNA"; gene_name "Gm43154"; transcript_type "lncRNA"; transcript_name "Gm43154-232"; exon_number 5; exon_id "ENSMUSE00001663881.1"; level 2; mgi_id "MGI:5663291"; tag "TAGENE"; havana_gene "OTTMUSG00000014741.1";
chr6	HAVANA	exon	31695729	31695955	0	+	.	gene_id "ENSMUSG00000086804.10"; transcript_id "ENSMUST00000336721.1"; gene_type "lncRNA"; gene_name "Gm43154"; transcript_type "lncRNA"; transcript_name "Gm43154-248"; exon_number 6; exon_id "ENSMUSE00001663881.1"; level 2; mgi_id "MGI:5663291"; tag "TAGENE"; havana_gene "OTTMUSG00000014741.1";
chr6	HAVANA	exon	31695729	31695955	0	+	.	gene_id "ENSMUSG00000086804.10"; transcript_id "ENSMUST00000336737.1"; gene_type "lncRNA"; gene_name "Gm43154"; transcript_type "lncRNA"; transcript_name "Gm43154-264"; exon_number 5; exon_id "ENSMUSE00001663881.1"; level 2; mgi_id "MGI:5663291"; tag "basic"; tag "TAGENE"; havana_gene "OTTMUSG00000014741.1";
chr6	HAVANA	exon	31695729	31695955	0	+	.	gene_id "ENSMUSG00000086804.10"; transcript_id "ENSMUST00000336738.1"; gene_type "lncRNA"; gene_name "Gm43154"; transcript_type "lncRNA"; transcript_name "Gm43154-265"; exon_number 4; exon_id "ENSMUSE00001663881.1"; level 2; mgi_id "MGI:5663291"; tag "TAGENE"; havana_gene "OTTMUSG00000014741.1";
chr6	HAVANA	exon	31695729	31695955	0	+	.	gene_id "ENSMUSG00000086804.10"; transcript_id "ENSMUST00000336753.1"; gene_type "lncRNA"; gene_name "Gm43154"; transcript_type "lncRNA"; transcript_name "Gm43154-280"; exon_number 3; exon_id "ENSMUSE00001663881.1"; level 2; mgi_id "MGI:5663291"; tag "TAGENE"; havana_gene "OTTMUSG00000014741.1";
chr6	ENSEMBL_gcm37	exon	31695729	31695955	0.00364724833461418	+	.	gene_id "ENSMUSG00000086804.10"; transcript_id "ENSMUSG00000086804.10_tx_130"; exon_id "chr6_31695729_31695955_+"; exonnum "9"; txlen "3821";
chr6	ENSEMBL_gcm37	exon	31695729	31695955	0.00364724833461418	+	.	gene_id "ENSMUSG00000086804.10"; transcript_id "ENSMUSG00000086804.10_tx_131"; exon_id "chr6_31695729_31695955_+"; exonnum "9"; txlen "3703";
chr6	HAVANA	exon	31695921	31695955	0	+	.	gene_id "ENSMUSG00000086804.10"; transcript_id "ENSMUST00000336747.1"; gene_type "lncRNA"; gene_name "Gm43154"; transcript_type "lncRNA"; transcript_name "Gm43154-274"; exon_number 1; exon_id "ENSMUSE00001663867.1"; level 2; mgi_id "MGI:5663291"; tag "TAGENE"; havana_gene "OTTMUSG00000014741.1";
chr6	HAVANA	transcript	31695921	31701709	0	+	.	gene_id "ENSMUSG00000086804.10"; transcript_id "ENSMUST00000336747.1"; gene_type "lncRNA"; gene_name "Gm43154"; transcript_type "lncRNA"; transcript_name "Gm43154-274"; level 2; mgi_id "MGI:5663291"; tag "TAGENE"; havana_gene "OTTMUSG00000014741.1";
chr6	HAVANA	exon	31696308	31696522	0	+	.	gene_id "ENSMUSG00000086804.10"; transcript_id "ENSMUST00000336692.1"; gene_type "lncRNA"; gene_name "Gm43154"; transcript_type "lncRNA"; transcript_name "Gm43154-219"; exon_number 2; exon_id "ENSMUSE00001663875.1"; level 2; mgi_id "MGI:5663291"; tag "TAGENE"; havana_gene "OTTMUSG00000014741.1";
chr6	HAVANA	exon	31696308	31696522	0	+	.	gene_id "ENSMUSG00000086804.10"; transcript_id "ENSMUST00000336697.1"; gene_type "lncRNA"; gene_name "Gm43154"; transcript_type "lncRNA"; transcript_name "Gm43154-224"; exon_number 3; exon_id "ENSMUSE00001663875.1"; level 2; mgi_id "MGI:5663291"; tag "TAGENE"; havana_gene "OTTMUSG00000014741.1";
chr6	HAVANA	exon	31696308	31696522	0	+	.	gene_id "ENSMUSG00000086804.10"; transcript_id "ENSMUST00000336698.1"; gene_type "lncRNA"; gene_name "Gm43154"; transcript_type "lncRNA"; transcript_name "Gm43154-225"; exon_number 4; exon_id "ENSMUSE00001663875.1"; level 2; mgi_id "MGI:5663291"; tag "TAGENE"; havana_gene "OTTMUSG00000014741.1";
chr6	HAVANA	exon	31696308	31696522	0	+	.	gene_id "ENSMUSG00000086804.10"; transcript_id "ENSMUST00000336724.1"; gene_type "lncRNA"; gene_name "Gm43154"; transcript_type "lncRNA"; transcript_name "Gm43154-251"; exon_number 3; exon_id "ENSMUSE00001663875.1"; level 2; mgi_id "MGI:5663291"; tag "TAGENE"; havana_gene "OTTMUSG00000014741.1";
chr6	HAVANA	exon	31696308	31696522	0	+	.	gene_id "ENSMUSG00000086804.10"; transcript_id "ENSMUST00000336723.1"; gene_type "lncRNA"; gene_name "Gm43154"; transcript_type "lncRNA"; transcript_name "Gm43154-250"; exon_number 7; exon_id "ENSMUSE00001663875.1"; level 2; mgi_id "MGI:5663291"; tag "basic"; tag "TAGENE"; havana_gene "OTTMUSG00000014741.1";
chr6	HAVANA	exon	31696308	31696522	0	+	.	gene_id "ENSMUSG00000086804.10"; transcript_id "ENSMUST00000336725.1"; gene_type "lncRNA"; gene_name "Gm43154"; transcript_type "lncRNA"; transcript_name "Gm43154-252"; exon_number 2; exon_id "ENSMUSE00001663875.1"; level 2; mgi_id "MGI:5663291"; tag "TAGENE"; havana_gene "OTTMUSG00000014741.1";
chr6	HAVANA	exon	31696308	31696522	0	+	.	gene_id "ENSMUSG00000086804.10"; transcript_id "ENSMUST00000336727.1"; gene_type "lncRNA"; gene_name "Gm43154"; transcript_type "lncRNA"; transcript_name "Gm43154-254"; exon_number 4; exon_id "ENSMUSE00001663875.1"; level 2; mgi_id "MGI:5663291"; tag "TAGENE"; havana_gene "OTTMUSG00000014741.1";
chr6	HAVANA	exon	31696308	31696522	0	+	.	gene_id "ENSMUSG00000086804.10"; transcript_id "ENSMUST00000336747.1"; gene_type "lncRNA"; gene_name "Gm43154"; transcript_type "lncRNA"; transcript_name "Gm43154-274"; exon_number 2; exon_id "ENSMUSE00001663875.1"; level 2; mgi_id "MGI:5663291"; tag "TAGENE"; havana_gene "OTTMUSG00000014741.1";
chr6	ENSEMBL_gcm37	exon	31696308	31696522	0.0112583235767361	+	.	gene_id "ENSMUSG00000086804.10"; transcript_id "ENSMUSG00000086804.10_tx_110"; exon_id "chr6_31696308_31696522_+"; exonnum "3"; txlen "1009";
chr6	ENSEMBL_gcm37	exon	31696308	31696522	0.0112583235767361	+	.	gene_id "ENSMUSG00000086804.10"; transcript_id "ENSMUSG00000086804.10_tx_111"; exon_id "chr6_31696308_31696522_+"; exonnum "2"; txlen "904";
chr6	ENSEMBL_gcm37	exon	31696308	31696522	0.0112583235767361	+	.	gene_id "ENSMUSG00000086804.10"; transcript_id "ENSMUSG00000086804.10_tx_112"; exon_id "chr6_31696308_31696522_+"; exonnum "5"; txlen "1145";
chr6	ENSEMBL_gcm37	exon	31696308	31696522	0.0112583235767361	+	.	gene_id "ENSMUSG00000086804.10"; transcript_id "ENSMUSG00000086804.10_tx_113"; exon_id "chr6_31696308_31696522_+"; exonnum "5"; txlen "800";
chr6	ENSEMBL_gcm37	exon	31696308	31696522	0.0112583235767361	+	.	gene_id "ENSMUSG00000086804.10"; transcript_id "ENSMUSG00000086804.10_tx_114"; exon_id "chr6_31696308_31696522_+"; exonnum "3"; txlen "664";
chr6	ENSEMBL_gcm37	exon	31696308	31696522	0.00942022993155469	+	.	gene_id "ENSMUSG00000086804.10"; transcript_id "ENSMUSG00000086804.10_tx_121"; exon_id "chr6_31696308_31696522_+"; exonnum "4"; txlen "1054";
chr6	ENSEMBL_gcm37	exon	31696308	31696522	0.00942022993155469	+	.	gene_id "ENSMUSG00000086804.10"; transcript_id "ENSMUSG00000086804.10_tx_122"; exon_id "chr6_31696308_31696522_+"; exonnum "4"; txlen "709";
chr6	ENSEMBL_gcm37	exon	31696308	31696522	0.00364724833461418	+	.	gene_id "ENSMUSG00000086804.10"; transcript_id "ENSMUSG00000086804.10_tx_130"; exon_id "chr6_31696308_31696522_+"; exonnum "10"; txlen "3821";
chr6	ENSEMBL_gcm37	exon	31696308	31696522	0.00364724833461418	+	.	gene_id "ENSMUSG00000086804.10"; transcript_id "ENSMUSG00000086804.10_tx_131"; exon_id "chr6_31696308_31696522_+"; exonnum "10"; txlen "3703";
chr6	HAVANA	exon	31696308	31696662	0	+	.	gene_id "ENSMUSG00000086804.10"; transcript_id "ENSMUST00000336704.1"; gene_type "lncRNA"; gene_name "Gm43154"; transcript_type "lncRNA"; transcript_name "Gm43154-231"; exon_number 4; exon_id "ENSMUSE00001663931.1"; level 2; mgi_id "MGI:5663291"; tag "TAGENE"; havana_gene "OTTMUSG00000014741.1";
chr6	HAVANA	exon	31696308	31696662	0	+	.	gene_id "ENSMUSG00000086804.10"; transcript_id "ENSMUST00000336719.1"; gene_type "lncRNA"; gene_name "Gm43154"; transcript_type "lncRNA"; transcript_name "Gm43154-246"; exon_number 3; exon_id "ENSMUSE00001663931.1"; level 2; mgi_id "MGI:5663291"; tag "TAGENE"; havana_gene "OTTMUSG00000014741.1";
chr6	HAVANA	exon	31696308	31696663	0	+	.	gene_id "ENSMUSG00000086804.10"; transcript_id "ENSMUST00000336710.1"; gene_type "lncRNA"; gene_name "Gm43154"; transcript_type "lncRNA"; transcript_name "Gm43154-237"; exon_number 3; exon_id "ENSMUSE00001388240.2"; level 2; mgi_id "MGI:5663291"; tag "TAGENE"; havana_gene "OTTMUSG00000014741.1";
chr6	HAVANA	exon	31696308	31696663	0	+	.	gene_id "ENSMUSG00000086804.10"; transcript_id "ENSMUST00000209571.2"; gene_type "lncRNA"; gene_name "Gm43154"; transcript_type "lncRNA"; transcript_name "Gm43154-207"; exon_number 7; exon_id "ENSMUSE00001388240.2"; level 2; transcript_support_level "5"; mgi_id "MGI:5663291"; tag "RNA_Seq_supported_only"; havana_gene "OTTMUSG00000014741.1"; havana_transcript "OTTMUST00000148526.1";
chr6	HAVANA	exon	31696308	31696663	0	+	.	gene_id "ENSMUSG00000086804.10"; transcript_id "ENSMUST00000336717.1"; gene_type "lncRNA"; gene_name "Gm43154"; transcript_type "lncRNA"; transcript_name "Gm43154-244"; exon_number 3; exon_id "ENSMUSE00001388240.2"; level 2; mgi_id "MGI:5663291"; tag "TAGENE"; havana_gene "OTTMUSG00000014741.1";
chr6	HAVANA	exon	31696308	31696663	0	+	.	gene_id "ENSMUSG00000086804.10"; transcript_id "ENSMUST00000336720.1"; gene_type "lncRNA"; gene_name "Gm43154"; transcript_type "lncRNA"; transcript_name "Gm43154-247"; exon_number 3; exon_id "ENSMUSE00001388240.2"; level 2; mgi_id "MGI:5663291"; tag "TAGENE"; havana_gene "OTTMUSG00000014741.1";
chr6	HAVANA	exon	31696308	31696663	0	+	.	gene_id "ENSMUSG00000086804.10"; transcript_id "ENSMUST00000336736.1"; gene_type "lncRNA"; gene_name "Gm43154"; transcript_type "lncRNA"; transcript_name "Gm43154-263"; exon_number 5; exon_id "ENSMUSE00001388240.2"; level 2; mgi_id "MGI:5663291"; tag "TAGENE"; havana_gene "OTTMUSG00000014741.1";
chr6	HAVANA	exon	31696308	31696663	0	+	.	gene_id "ENSMUSG00000086804.10"; transcript_id "ENSMUST00000336737.1"; gene_type "lncRNA"; gene_name "Gm43154"; transcript_type "lncRNA"; transcript_name "Gm43154-264"; exon_number 6; exon_id "ENSMUSE00001388240.2"; level 2; mgi_id "MGI:5663291"; tag "basic"; tag "TAGENE"; havana_gene "OTTMUSG00000014741.1";
chr6	HAVANA	exon	31696308	31696663	0	+	.	gene_id "ENSMUSG00000086804.10"; transcript_id "ENSMUST00000336754.1"; gene_type "lncRNA"; gene_name "Gm43154"; transcript_type "lncRNA"; transcript_name "Gm43154-281"; exon_number 2; exon_id "ENSMUSE00001388240.2"; level 2; mgi_id "MGI:5663291"; tag "TAGENE"; havana_gene "OTTMUSG00000014741.1";
chr6	HAVANA	exon	31696308	31696664	0	+	.	gene_id "ENSMUSG00000086804.10"; transcript_id "ENSMUST00000336703.1"; gene_type "lncRNA"; gene_name "Gm43154"; transcript_type "lncRNA"; transcript_name "Gm43154-230"; exon_number 5; exon_id "ENSMUSE00001663934.1"; level 2; mgi_id "MGI:5663291"; tag "basic"; tag "TAGENE"; havana_gene "OTTMUSG00000014741.1";
chr6	HAVANA	exon	31696308	31696664	0	+	.	gene_id "ENSMUSG00000086804.10"; transcript_id "ENSMUST00000336752.1"; gene_type "lncRNA"; gene_name "Gm43154"; transcript_type "lncRNA"; transcript_name "Gm43154-279"; exon_number 3; exon_id "ENSMUSE00001663934.1"; level 2; mgi_id "MGI:5663291"; tag "TAGENE"; havana_gene "OTTMUSG00000014741.1";
chr6	HAVANA	exon	31696308	31696665	0	+	.	gene_id "ENSMUSG00000086804.10"; transcript_id "ENSMUST00000336716.1"; gene_type "lncRNA"; gene_name "Gm43154"; transcript_type "lncRNA"; transcript_name "Gm43154-243"; exon_number 4; exon_id "ENSMUSE00001663900.1"; level 2; mgi_id "MGI:5663291"; tag "TAGENE"; havana_gene "OTTMUSG00000014741.1";
chr6	HAVANA	exon	31696308	31696665	0	+	.	gene_id "ENSMUSG00000086804.10"; transcript_id "ENSMUST00000336738.1"; gene_type "lncRNA"; gene_name "Gm43154"; transcript_type "lncRNA"; transcript_name "Gm43154-265"; exon_number 5; exon_id "ENSMUSE00001663900.1"; level 2; mgi_id "MGI:5663291"; tag "TAGENE"; havana_gene "OTTMUSG00000014741.1";
chr6	HAVANA	exon	31696308	31696667	0	+	.	gene_id "ENSMUSG00000086804.10"; transcript_id "ENSMUST00000336693.1"; gene_type "lncRNA"; gene_name "Gm43154"; transcript_type "lncRNA"; transcript_name "Gm43154-220"; exon_number 3; exon_id "ENSMUSE00001663922.1"; level 2; mgi_id "MGI:5663291"; tag "TAGENE"; havana_gene "OTTMUSG00000014741.1";
chr6	HAVANA	exon	31696308	31696667	0	+	.	gene_id "ENSMUSG00000086804.10"; transcript_id "ENSMUST00000336701.1"; gene_type "lncRNA"; gene_name "Gm43154"; transcript_type "lncRNA"; transcript_name "Gm43154-228"; exon_number 3; exon_id "ENSMUSE00001663922.1"; level 2; mgi_id "MGI:5663291"; tag "TAGENE"; havana_gene "OTTMUSG00000014741.1";
chr6	HAVANA	exon	31696308	31696667	0	+	.	gene_id "ENSMUSG00000086804.10"; transcript_id "ENSMUST00000336707.1"; gene_type "lncRNA"; gene_name "Gm43154"; transcript_type "lncRNA"; transcript_name "Gm43154-234"; exon_number 4; exon_id "ENSMUSE00001663922.1"; level 2; mgi_id "MGI:5663291"; tag "TAGENE"; havana_gene "OTTMUSG00000014741.1";
chr6	HAVANA	exon	31696308	31696667	0	+	.	gene_id "ENSMUSG00000086804.10"; transcript_id "ENSMUST00000336708.1"; gene_type "lncRNA"; gene_name "Gm43154"; transcript_type "lncRNA"; transcript_name "Gm43154-235"; exon_number 3; exon_id "ENSMUSE00001663922.1"; level 2; mgi_id "MGI:5663291"; tag "TAGENE"; havana_gene "OTTMUSG00000014741.1";
chr6	HAVANA	exon	31696308	31696667	0	+	.	gene_id "ENSMUSG00000086804.10"; transcript_id "ENSMUST00000336709.1"; gene_type "lncRNA"; gene_name "Gm43154"; transcript_type "lncRNA"; transcript_name "Gm43154-236"; exon_number 6; exon_id "ENSMUSE00001663922.1"; level 2; mgi_id "MGI:5663291"; tag "TAGENE"; havana_gene "OTTMUSG00000014741.1";
chr6	HAVANA	exon	31696308	31696667	0	+	.	gene_id "ENSMUSG00000086804.10"; transcript_id "ENSMUST00000336712.1"; gene_type "lncRNA"; gene_name "Gm43154"; transcript_type "lncRNA"; transcript_name "Gm43154-239"; exon_number 4; exon_id "ENSMUSE00001663922.1"; level 2; mgi_id "MGI:5663291"; tag "TAGENE"; havana_gene "OTTMUSG00000014741.1";
chr6	HAVANA	exon	31696308	31696667	0	+	.	gene_id "ENSMUSG00000086804.10"; transcript_id "ENSMUST00000336713.1"; gene_type "lncRNA"; gene_name "Gm43154"; transcript_type "lncRNA"; transcript_name "Gm43154-240"; exon_number 5; exon_id "ENSMUSE00001663922.1"; level 2; mgi_id "MGI:5663291"; tag "TAGENE"; havana_gene "OTTMUSG00000014741.1";
chr6	HAVANA	exon	31696308	31696667	0	+	.	gene_id "ENSMUSG00000086804.10"; transcript_id "ENSMUST00000336714.1"; gene_type "lncRNA"; gene_name "Gm43154"; transcript_type "lncRNA"; transcript_name "Gm43154-241"; exon_number 4; exon_id "ENSMUSE00001663922.1"; level 2; mgi_id "MGI:5663291"; tag "TAGENE"; havana_gene "OTTMUSG00000014741.1";
chr6	HAVANA	exon	31696308	31696667	0	+	.	gene_id "ENSMUSG00000086804.10"; transcript_id "ENSMUST00000336715.1"; gene_type "lncRNA"; gene_name "Gm43154"; transcript_type "lncRNA"; transcript_name "Gm43154-242"; exon_number 5; exon_id "ENSMUSE00001663922.1"; level 2; mgi_id "MGI:5663291"; tag "TAGENE"; havana_gene "OTTMUSG00000014741.1";
chr6	HAVANA	exon	31696308	31696667	0	+	.	gene_id "ENSMUSG00000086804.10"; transcript_id "ENSMUST00000336722.1"; gene_type "lncRNA"; gene_name "Gm43154"; transcript_type "lncRNA"; transcript_name "Gm43154-249"; exon_number 4; exon_id "ENSMUSE00001663922.1"; level 2; mgi_id "MGI:5663291"; tag "TAGENE"; havana_gene "OTTMUSG00000014741.1";
chr6	HAVANA	exon	31696308	31696667	0	+	.	gene_id "ENSMUSG00000086804.10"; transcript_id "ENSMUST00000336730.1"; gene_type "lncRNA"; gene_name "Gm43154"; transcript_type "lncRNA"; transcript_name "Gm43154-257"; exon_number 2; exon_id "ENSMUSE00001663922.1"; level 2; mgi_id "MGI:5663291"; tag "TAGENE"; havana_gene "OTTMUSG00000014741.1";
chr6	HAVANA	exon	31696308	31696667	0	+	.	gene_id "ENSMUSG00000086804.10"; transcript_id "ENSMUST00000336733.1"; gene_type "lncRNA"; gene_name "Gm43154"; transcript_type "lncRNA"; transcript_name "Gm43154-260"; exon_number 3; exon_id "ENSMUSE00001663922.1"; level 2; mgi_id "MGI:5663291"; tag "TAGENE"; havana_gene "OTTMUSG00000014741.1";
chr6	HAVANA	exon	31696308	31696667	0	+	.	gene_id "ENSMUSG00000086804.10"; transcript_id "ENSMUST00000336740.1"; gene_type "lncRNA"; gene_name "Gm43154"; transcript_type "lncRNA"; transcript_name "Gm43154-267"; exon_number 3; exon_id "ENSMUSE00001663922.1"; level 2; mgi_id "MGI:5663291"; tag "TAGENE"; havana_gene "OTTMUSG00000014741.1";
chr6	HAVANA	exon	31696308	31696667	0	+	.	gene_id "ENSMUSG00000086804.10"; transcript_id "ENSMUST00000336742.1"; gene_type "lncRNA"; gene_name "Gm43154"; transcript_type "lncRNA"; transcript_name "Gm43154-269"; exon_number 3; exon_id "ENSMUSE00001663922.1"; level 2; mgi_id "MGI:5663291"; tag "TAGENE"; havana_gene "OTTMUSG00000014741.1";
chr6	HAVANA	exon	31696308	31696667	0	+	.	gene_id "ENSMUSG00000086804.10"; transcript_id "ENSMUST00000336749.1"; gene_type "lncRNA"; gene_name "Gm43154"; transcript_type "lncRNA"; transcript_name "Gm43154-276"; exon_number 3; exon_id "ENSMUSE00001663922.1"; level 2; mgi_id "MGI:5663291"; tag "TAGENE"; havana_gene "OTTMUSG00000014741.1";
chr6	HAVANA	exon	31696308	31696667	0	+	.	gene_id "ENSMUSG00000086804.10"; transcript_id "ENSMUST00000336755.1"; gene_type "lncRNA"; gene_name "Gm43154"; transcript_type "lncRNA"; transcript_name "Gm43154-282"; exon_number 2; exon_id "ENSMUSE00001663922.1"; level 2; mgi_id "MGI:5663291"; tag "TAGENE"; havana_gene "OTTMUSG00000014741.1";
chr6	HAVANA	exon	31696308	31696669	0	+	.	gene_id "ENSMUSG00000086804.10"; transcript_id "ENSMUST00000336699.1"; gene_type "lncRNA"; gene_name "Gm43154"; transcript_type "lncRNA"; transcript_name "Gm43154-226"; exon_number 2; exon_id "ENSMUSE00001663889.1"; level 2; mgi_id "MGI:5663291"; tag "TAGENE"; havana_gene "OTTMUSG00000014741.1";
chr6	HAVANA	exon	31696308	31696669	0	+	.	gene_id "ENSMUSG00000086804.10"; transcript_id "ENSMUST00000336702.1"; gene_type "lncRNA"; gene_name "Gm43154"; transcript_type "lncRNA"; transcript_name "Gm43154-229"; exon_number 3; exon_id "ENSMUSE00001663889.1"; level 2; mgi_id "MGI:5663291"; tag "TAGENE"; havana_gene "OTTMUSG00000014741.1";
chr6	HAVANA	exon	31696308	31696669	0	+	.	gene_id "ENSMUSG00000086804.10"; transcript_id "ENSMUST00000336705.1"; gene_type "lncRNA"; gene_name "Gm43154"; transcript_type "lncRNA"; transcript_name "Gm43154-232"; exon_number 6; exon_id "ENSMUSE00001663889.1"; level 2; mgi_id "MGI:5663291"; tag "TAGENE"; havana_gene "OTTMUSG00000014741.1";
chr6	HAVANA	exon	31696308	31696669	0	+	.	gene_id "ENSMUSG00000086804.10"; transcript_id "ENSMUST00000336706.1"; gene_type "lncRNA"; gene_name "Gm43154"; transcript_type "lncRNA"; transcript_name "Gm43154-233"; exon_number 2; exon_id "ENSMUSE00001663889.1"; level 2; mgi_id "MGI:5663291"; tag "TAGENE"; havana_gene "OTTMUSG00000014741.1";
chr6	HAVANA	exon	31696308	31696669	0	+	.	gene_id "ENSMUSG00000086804.10"; transcript_id "ENSMUST00000336711.1"; gene_type "lncRNA"; gene_name "Gm43154"; transcript_type "lncRNA"; transcript_name "Gm43154-238"; exon_number 3; exon_id "ENSMUSE00001663889.1"; level 2; mgi_id "MGI:5663291"; tag "TAGENE"; havana_gene "OTTMUSG00000014741.1";
chr6	HAVANA	exon	31696308	31696669	0	+	.	gene_id "ENSMUSG00000086804.10"; transcript_id "ENSMUST00000336718.1"; gene_type "lncRNA"; gene_name "Gm43154"; transcript_type "lncRNA"; transcript_name "Gm43154-245"; exon_number 5; exon_id "ENSMUSE00001663889.1"; level 2; mgi_id "MGI:5663291"; tag "TAGENE"; havana_gene "OTTMUSG00000014741.1";
chr6	HAVANA	exon	31696308	31696669	0	+	.	gene_id "ENSMUSG00000086804.10"; transcript_id "ENSMUST00000336721.1"; gene_type "lncRNA"; gene_name "Gm43154"; transcript_type "lncRNA"; transcript_name "Gm43154-248"; exon_number 7; exon_id "ENSMUSE00001663889.1"; level 2; mgi_id "MGI:5663291"; tag "TAGENE"; havana_gene "OTTMUSG00000014741.1";
chr6	HAVANA	exon	31696308	31696669	0	+	.	gene_id "ENSMUSG00000086804.10"; transcript_id "ENSMUST00000336731.1"; gene_type "lncRNA"; gene_name "Gm43154"; transcript_type "lncRNA"; transcript_name "Gm43154-258"; exon_number 3; exon_id "ENSMUSE00001663889.1"; level 2; mgi_id "MGI:5663291"; tag "TAGENE"; havana_gene "OTTMUSG00000014741.1";
chr6	HAVANA	exon	31696308	31696669	0	+	.	gene_id "ENSMUSG00000086804.10"; transcript_id "ENSMUST00000336732.1"; gene_type "lncRNA"; gene_name "Gm43154"; transcript_type "lncRNA"; transcript_name "Gm43154-259"; exon_number 4; exon_id "ENSMUSE00001663889.1"; level 2; mgi_id "MGI:5663291"; tag "TAGENE"; havana_gene "OTTMUSG00000014741.1";
chr6	HAVANA	exon	31696308	31696669	0	+	.	gene_id "ENSMUSG00000086804.10"; transcript_id "ENSMUST00000336734.1"; gene_type "lncRNA"; gene_name "Gm43154"; transcript_type "lncRNA"; transcript_name "Gm43154-261"; exon_number 5; exon_id "ENSMUSE00001663889.1"; level 2; mgi_id "MGI:5663291"; tag "TAGENE"; havana_gene "OTTMUSG00000014741.1";
chr6	HAVANA	exon	31696308	31696669	0	+	.	gene_id "ENSMUSG00000086804.10"; transcript_id "ENSMUST00000336735.1"; gene_type "lncRNA"; gene_name "Gm43154"; transcript_type "lncRNA"; transcript_name "Gm43154-262"; exon_number 4; exon_id "ENSMUSE00001663889.1"; level 2; mgi_id "MGI:5663291"; tag "TAGENE"; havana_gene "OTTMUSG00000014741.1";
chr6	HAVANA	exon	31696308	31696669	0	+	.	gene_id "ENSMUSG00000086804.10"; transcript_id "ENSMUST00000336751.1"; gene_type "lncRNA"; gene_name "Gm43154"; transcript_type "lncRNA"; transcript_name "Gm43154-278"; exon_number 4; exon_id "ENSMUSE00001663889.1"; level 2; mgi_id "MGI:5663291"; tag "TAGENE"; havana_gene "OTTMUSG00000014741.1";
chr6	HAVANA	exon	31696308	31696669	0	+	.	gene_id "ENSMUSG00000086804.10"; transcript_id "ENSMUST00000336753.1"; gene_type "lncRNA"; gene_name "Gm43154"; transcript_type "lncRNA"; transcript_name "Gm43154-280"; exon_number 4; exon_id "ENSMUSE00001663889.1"; level 2; mgi_id "MGI:5663291"; tag "TAGENE"; havana_gene "OTTMUSG00000014741.1";
chr6	HAVANA	exon	31696308	31696683	0	+	.	gene_id "ENSMUSG00000086804.10"; transcript_id "ENSMUST00000336700.1"; gene_type "lncRNA"; gene_name "Gm43154"; transcript_type "lncRNA"; transcript_name "Gm43154-227"; exon_number 3; exon_id "ENSMUSE00001663870.1"; level 2; mgi_id "MGI:5663291"; tag "TAGENE"; havana_gene "OTTMUSG00000014741.1";
chr6	HAVANA	exon	31696308	31697216	0	+	.	gene_id "ENSMUSG00000086804.10"; transcript_id "ENSMUST00000210387.3"; gene_type "lncRNA"; gene_name "Gm43154"; transcript_type "lncRNA"; transcript_name "Gm43154-211"; exon_number 2; exon_id "ENSMUSE00001663874.1"; level 2; transcript_support_level "5"; mgi_id "MGI:5663291"; tag "RNA_Seq_supported_only"; tag "basic"; tag "TAGENE"; havana_gene "OTTMUSG00000014741.1"; havana_transcript "OTTMUST00000148534.1";
chr6	HAVANA	exon	31696308	31697227	0	+	.	gene_id "ENSMUSG00000086804.10"; transcript_id "ENSMUST00000336729.1"; gene_type "lncRNA"; gene_name "Gm43154"; transcript_type "lncRNA"; transcript_name "Gm43154-256"; exon_number 2; exon_id "ENSMUSE00001663859.1"; level 2; mgi_id "MGI:5663291"; tag "TAGENE"; havana_gene "OTTMUSG00000014741.1";
chr6	HAVANA	exon	31696316	31696522	0	+	.	gene_id "ENSMUSG00000086804.10"; transcript_id "ENSMUST00000210985.2"; gene_type "lncRNA"; gene_name "Gm43154"; transcript_type "lncRNA"; transcript_name "Gm43154-213"; exon_number 1; exon_id "ENSMUSE00001385696.2"; level 2; transcript_support_level "5"; mgi_id "MGI:5663291"; tag "basic"; havana_gene "OTTMUSG00000014741.1"; havana_transcript "OTTMUST00000148531.1";
chr6	HAVANA	transcript	31696316	31720029	0	+	.	gene_id "ENSMUSG00000086804.10"; transcript_id "ENSMUST00000210985.2"; gene_type "lncRNA"; gene_name "Gm43154"; transcript_type "lncRNA"; transcript_name "Gm43154-213"; level 2; transcript_support_level "5"; mgi_id "MGI:5663291"; tag "basic"; havana_gene "OTTMUSG00000014741.1"; havana_transcript "OTTMUST00000148531.1";
chr6	HAVANA	exon	31697212	31697312	0	+	.	gene_id "ENSMUSG00000086804.10"; transcript_id "ENSMUST00000336692.1"; gene_type "lncRNA"; gene_name "Gm43154"; transcript_type "lncRNA"; transcript_name "Gm43154-219"; exon_number 3; exon_id "ENSMUSE00001389215.2"; level 2; mgi_id "MGI:5663291"; tag "TAGENE"; havana_gene "OTTMUSG00000014741.1";
chr6	HAVANA	exon	31697212	31697312	0	+	.	gene_id "ENSMUSG00000086804.10"; transcript_id "ENSMUST00000336697.1"; gene_type "lncRNA"; gene_name "Gm43154"; transcript_type "lncRNA"; transcript_name "Gm43154-224"; exon_number 4; exon_id "ENSMUSE00001389215.2"; level 2; mgi_id "MGI:5663291"; tag "TAGENE"; havana_gene "OTTMUSG00000014741.1";
chr6	HAVANA	exon	31697212	31697312	0	+	.	gene_id "ENSMUSG00000086804.10"; transcript_id "ENSMUST00000336698.1"; gene_type "lncRNA"; gene_name "Gm43154"; transcript_type "lncRNA"; transcript_name "Gm43154-225"; exon_number 5; exon_id "ENSMUSE00001389215.2"; level 2; mgi_id "MGI:5663291"; tag "TAGENE"; havana_gene "OTTMUSG00000014741.1";
chr6	HAVANA	exon	31697212	31697312	0	+	.	gene_id "ENSMUSG00000086804.10"; transcript_id "ENSMUST00000336724.1"; gene_type "lncRNA"; gene_name "Gm43154"; transcript_type "lncRNA"; transcript_name "Gm43154-251"; exon_number 4; exon_id "ENSMUSE00001389215.2"; level 2; mgi_id "MGI:5663291"; tag "TAGENE"; havana_gene "OTTMUSG00000014741.1";
chr6	HAVANA	exon	31697212	31697312	0	+	.	gene_id "ENSMUSG00000086804.10"; transcript_id "ENSMUST00000336723.1"; gene_type "lncRNA"; gene_name "Gm43154"; transcript_type "lncRNA"; transcript_name "Gm43154-250"; exon_number 8; exon_id "ENSMUSE00001389215.2"; level 2; mgi_id "MGI:5663291"; tag "basic"; tag "TAGENE"; havana_gene "OTTMUSG00000014741.1";
chr6	HAVANA	exon	31697212	31697312	0	+	.	gene_id "ENSMUSG00000086804.10"; transcript_id "ENSMUST00000336725.1"; gene_type "lncRNA"; gene_name "Gm43154"; transcript_type "lncRNA"; transcript_name "Gm43154-252"; exon_number 3; exon_id "ENSMUSE00001389215.2"; level 2; mgi_id "MGI:5663291"; tag "TAGENE"; havana_gene "OTTMUSG00000014741.1";
chr6	HAVANA	exon	31697212	31697312	0	+	.	gene_id "ENSMUSG00000086804.10"; transcript_id "ENSMUST00000336727.1"; gene_type "lncRNA"; gene_name "Gm43154"; transcript_type "lncRNA"; transcript_name "Gm43154-254"; exon_number 5; exon_id "ENSMUSE00001389215.2"; level 2; mgi_id "MGI:5663291"; tag "TAGENE"; havana_gene "OTTMUSG00000014741.1";
chr6	HAVANA	exon	31697212	31697312	0	+	.	gene_id "ENSMUSG00000086804.10"; transcript_id "ENSMUST00000336747.1"; gene_type "lncRNA"; gene_name "Gm43154"; transcript_type "lncRNA"; transcript_name "Gm43154-274"; exon_number 3; exon_id "ENSMUSE00001389215.2"; level 2; mgi_id "MGI:5663291"; tag "TAGENE"; havana_gene "OTTMUSG00000014741.1";
chr6	HAVANA	exon	31697212	31697312	0	+	.	gene_id "ENSMUSG00000086804.10"; transcript_id "ENSMUST00000210985.2"; gene_type "lncRNA"; gene_name "Gm43154"; transcript_type "lncRNA"; transcript_name "Gm43154-213"; exon_number 2; exon_id "ENSMUSE00001389215.2"; level 2; transcript_support_level "5"; mgi_id "MGI:5663291"; tag "basic"; havana_gene "OTTMUSG00000014741.1"; havana_transcript "OTTMUST00000148531.1";
chr6	ENSEMBL_gcm37	exon	31697212	31697312	0.0112583235767361	+	.	gene_id "ENSMUSG00000086804.10"; transcript_id "ENSMUSG00000086804.10_tx_110"; exon_id "chr6_31697212_31697312_+"; exonnum "4"; txlen "1009";
chr6	ENSEMBL_gcm37	exon	31697212	31697312	0.0112583235767361	+	.	gene_id "ENSMUSG00000086804.10"; transcript_id "ENSMUSG00000086804.10_tx_111"; exon_id "chr6_31697212_31697312_+"; exonnum "3"; txlen "904";
chr6	ENSEMBL_gcm37	exon	31697212	31697312	0.0112583235767361	+	.	gene_id "ENSMUSG00000086804.10"; transcript_id "ENSMUSG00000086804.10_tx_112"; exon_id "chr6_31697212_31697312_+"; exonnum "6"; txlen "1145";
chr6	ENSEMBL_gcm37	exon	31697212	31697312	0.0112583235767361	+	.	gene_id "ENSMUSG00000086804.10"; transcript_id "ENSMUSG00000086804.10_tx_113"; exon_id "chr6_31697212_31697312_+"; exonnum "6"; txlen "800";
chr6	ENSEMBL_gcm37	exon	31697212	31697312	0.0112583235767361	+	.	gene_id "ENSMUSG00000086804.10"; transcript_id "ENSMUSG00000086804.10_tx_114"; exon_id "chr6_31697212_31697312_+"; exonnum "4"; txlen "664";
chr6	ENSEMBL_gcm37	exon	31697212	31697312	0.00942022993155469	+	.	gene_id "ENSMUSG00000086804.10"; transcript_id "ENSMUSG00000086804.10_tx_121"; exon_id "chr6_31697212_31697312_+"; exonnum "5"; txlen "1054";
chr6	ENSEMBL_gcm37	exon	31697212	31697312	0.00942022993155469	+	.	gene_id "ENSMUSG00000086804.10"; transcript_id "ENSMUSG00000086804.10_tx_122"; exon_id "chr6_31697212_31697312_+"; exonnum "5"; txlen "709";
chr6	ENSEMBL_gcm37	exon	31697212	31697312	0.00364724833461418	+	.	gene_id "ENSMUSG00000086804.10"; transcript_id "ENSMUSG00000086804.10_tx_130"; exon_id "chr6_31697212_31697312_+"; exonnum "11"; txlen "3821";
chr6	ENSEMBL_gcm37	exon	31697212	31697312	0.00364724833461418	+	.	gene_id "ENSMUSG00000086804.10"; transcript_id "ENSMUSG00000086804.10_tx_131"; exon_id "chr6_31697212_31697312_+"; exonnum "11"; txlen "3703";
chr6	HAVANA	exon	31701459	31701709	0	+	.	gene_id "ENSMUSG00000086804.10"; transcript_id "ENSMUST00000336747.1"; gene_type "lncRNA"; gene_name "Gm43154"; transcript_type "lncRNA"; transcript_name "Gm43154-274"; exon_number 4; exon_id "ENSMUSE00001663910.1"; level 2; mgi_id "MGI:5663291"; tag "TAGENE"; havana_gene "OTTMUSG00000014741.1";
chr6	sragcm37_mid	exon	31710829	31711499	0.00364724833461418	+	.	gene_id "ENSMUSG00000086804.10"; transcript_id "ENSMUSG00000086804.10_tx_130"; exon_id "chr6_31710829_31711499_+"; exonnum "12"; txlen "3821";
chr6	sragcm37_mid	exon	31710829	31711499	0.00364724833461418	+	.	gene_id "ENSMUSG00000086804.10"; transcript_id "ENSMUSG00000086804.10_tx_131"; exon_id "chr6_31710829_31711499_+"; exonnum "12"; txlen "3703";
chr6	sragcm37_mid	exon	31710829	31711499	0.0365440793629693	+	.	gene_id "ENSMUSG00000086804.10"; transcript_id "ENSMUSG00000086804.10_tx_58"; exon_id "chr6_31710829_31711499_+"; exonnum "1"; txlen "2153";
chr6	HAVANA	exon	31711014	31711499	0	+	.	gene_id "ENSMUSG00000086804.10"; transcript_id "ENSMUST00000209562.2"; gene_type "lncRNA"; gene_name "Gm43154"; transcript_type "lncRNA"; transcript_name "Gm43154-206"; exon_number 5; exon_id "ENSMUSE00001382582.2"; level 2; transcript_support_level "5"; mgi_id "MGI:5663291"; tag "RNA_Seq_supported_only"; tag "basic"; havana_gene "OTTMUSG00000014741.1"; havana_transcript "OTTMUST00000148527.1";
chr6	HAVANA	exon	31712284	31712581	0	+	.	gene_id "ENSMUSG00000086804.10"; transcript_id "ENSMUST00000336695.1"; gene_type "lncRNA"; gene_name "Gm43154"; transcript_type "lncRNA"; transcript_name "Gm43154-222"; exon_number 3; exon_id "ENSMUSE00001388433.2"; level 2; mgi_id "MGI:5663291"; tag "TAGENE"; havana_gene "OTTMUSG00000014741.1";
chr6	HAVANA	exon	31712284	31712581	0	+	.	gene_id "ENSMUSG00000086804.10"; transcript_id "ENSMUST00000209562.2"; gene_type "lncRNA"; gene_name "Gm43154"; transcript_type "lncRNA"; transcript_name "Gm43154-206"; exon_number 6; exon_id "ENSMUSE00001388433.2"; level 2; transcript_support_level "5"; mgi_id "MGI:5663291"; tag "RNA_Seq_supported_only"; tag "basic"; havana_gene "OTTMUSG00000014741.1"; havana_transcript "OTTMUST00000148527.1";
chr6	HAVANA	exon	31712284	31712581	0	+	.	gene_id "ENSMUSG00000086804.10"; transcript_id "ENSMUST00000210985.2"; gene_type "lncRNA"; gene_name "Gm43154"; transcript_type "lncRNA"; transcript_name "Gm43154-213"; exon_number 3; exon_id "ENSMUSE00001388433.2"; level 2; transcript_support_level "5"; mgi_id "MGI:5663291"; tag "basic"; havana_gene "OTTMUSG00000014741.1"; havana_transcript "OTTMUST00000148531.1";
chr6	ENSEMBL_gcm37	exon	31712284	31712581	0.00364724833461418	+	.	gene_id "ENSMUSG00000086804.10"; transcript_id "ENSMUSG00000086804.10_tx_130"; exon_id "chr6_31712284_31712581_+"; exonnum "13"; txlen "3821";
chr6	ENSEMBL_gcm37	exon	31712284	31712581	0.00364724833461418	+	.	gene_id "ENSMUSG00000086804.10"; transcript_id "ENSMUSG00000086804.10_tx_131"; exon_id "chr6_31712284_31712581_+"; exonnum "13"; txlen "3703";
chr6	ENSEMBL_gcm37	exon	31712284	31712581	0.0365440793629693	+	.	gene_id "ENSMUSG00000086804.10"; transcript_id "ENSMUSG00000086804.10_tx_58"; exon_id "chr6_31712284_31712581_+"; exonnum "2"; txlen "2153";
chr6	HAVANA	exon	31712681	31712745	0	+	.	gene_id "ENSMUSG00000086804.10"; transcript_id "ENSMUST00000336695.1"; gene_type "lncRNA"; gene_name "Gm43154"; transcript_type "lncRNA"; transcript_name "Gm43154-222"; exon_number 4; exon_id "ENSMUSE00001386729.2"; level 2; mgi_id "MGI:5663291"; tag "TAGENE"; havana_gene "OTTMUSG00000014741.1";
chr6	HAVANA	exon	31712681	31712745	0	+	.	gene_id "ENSMUSG00000086804.10"; transcript_id "ENSMUST00000210985.2"; gene_type "lncRNA"; gene_name "Gm43154"; transcript_type "lncRNA"; transcript_name "Gm43154-213"; exon_number 4; exon_id "ENSMUSE00001386729.2"; level 2; transcript_support_level "5"; mgi_id "MGI:5663291"; tag "basic"; havana_gene "OTTMUSG00000014741.1"; havana_transcript "OTTMUST00000148531.1";
chr6	ENSEMBL_gcm37	exon	31712681	31712745	0.00364724833461418	+	.	gene_id "ENSMUSG00000086804.10"; transcript_id "ENSMUSG00000086804.10_tx_130"; exon_id "chr6_31712681_31712745_+"; exonnum "14"; txlen "3821";
chr6	ENSEMBL_gcm37	exon	31712681	31712745	0.00364724833461418	+	.	gene_id "ENSMUSG00000086804.10"; transcript_id "ENSMUSG00000086804.10_tx_131"; exon_id "chr6_31712681_31712745_+"; exonnum "14"; txlen "3703";
chr6	ENSEMBL_gcm37	exon	31712681	31712745	0.0365440793629693	+	.	gene_id "ENSMUSG00000086804.10"; transcript_id "ENSMUSG00000086804.10_tx_58"; exon_id "chr6_31712681_31712745_+"; exonnum "3"; txlen "2153";
chr6	HAVANA	exon	31713528	31713646	0	+	.	gene_id "ENSMUSG00000086804.10"; transcript_id "ENSMUST00000210985.2"; gene_type "lncRNA"; gene_name "Gm43154"; transcript_type "lncRNA"; transcript_name "Gm43154-213"; exon_number 5; exon_id "ENSMUSE00001389101.2"; level 2; transcript_support_level "5"; mgi_id "MGI:5663291"; tag "basic"; havana_gene "OTTMUSG00000014741.1"; havana_transcript "OTTMUST00000148531.1";
chr6	HAVANA	exon	31719888	31719986	0	+	.	gene_id "ENSMUSG00000086804.10"; transcript_id "ENSMUST00000124919.8"; gene_type "lncRNA"; gene_name "Gm43154"; transcript_type "lncRNA"; transcript_name "Gm43154-201"; exon_number 3; exon_id "ENSMUSE00000743821.2"; level 2; transcript_support_level "1"; mgi_id "MGI:5663291"; havana_gene "OTTMUSG00000014741.1"; havana_transcript "OTTMUST00000034991.1";
chr6	HAVANA	exon	31719888	31720027	0	+	.	gene_id "ENSMUSG00000086804.10"; transcript_id "ENSMUST00000336688.1"; gene_type "lncRNA"; gene_name "Gm43154"; transcript_type "lncRNA"; transcript_name "Gm43154-215"; exon_number 2; exon_id "ENSMUSE00001382151.2"; level 2; mgi_id "MGI:5663291"; tag "basic"; tag "Ensembl_canonical"; tag "GENCODE_Primary"; tag "TAGENE"; havana_gene "OTTMUSG00000014741.1";
chr6	HAVANA	exon	31719888	31720027	0	+	.	gene_id "ENSMUSG00000086804.10"; transcript_id "ENSMUST00000336689.1"; gene_type "lncRNA"; gene_name "Gm43154"; transcript_type "lncRNA"; transcript_name "Gm43154-216"; exon_number 2; exon_id "ENSMUSE00001382151.2"; level 2; mgi_id "MGI:5663291"; tag "TAGENE"; havana_gene "OTTMUSG00000014741.1";
chr6	HAVANA	exon	31719888	31720027	0	+	.	gene_id "ENSMUSG00000086804.10"; transcript_id "ENSMUST00000209659.2"; gene_type "lncRNA"; gene_name "Gm43154"; transcript_type "lncRNA"; transcript_name "Gm43154-209"; exon_number 2; exon_id "ENSMUSE00001382151.2"; level 2; transcript_support_level "5"; mgi_id "MGI:5663291"; tag "RNA_Seq_supported_only"; tag "basic"; havana_gene "OTTMUSG00000014741.1"; havana_transcript "OTTMUST00000148538.1";
chr6	ENSEMBL_gcm37	exon	31719888	31720027	0.00364724833461418	+	.	gene_id "ENSMUSG00000086804.10"; transcript_id "ENSMUSG00000086804.10_tx_130"; exon_id "chr6_31719888_31720027_+"; exonnum "15"; txlen "3821";
chr6	ENSEMBL_gcm37	exon	31719888	31720027	0.00364724833461418	+	.	gene_id "ENSMUSG00000086804.10"; transcript_id "ENSMUSG00000086804.10_tx_131"; exon_id "chr6_31719888_31720027_+"; exonnum "15"; txlen "3703";
chr6	ENSEMBL_gcm37	exon	31719888	31720027	0.0914451588477748	+	.	gene_id "ENSMUSG00000086804.10"; transcript_id "ENSMUSG00000086804.10_tx_29"; exon_id "chr6_31719888_31720027_+"; exonnum "3"; txlen "833";
chr6	ENSEMBL_gcm37	exon	31719888	31720027	0.0388772230435211	+	.	gene_id "ENSMUSG00000086804.10"; transcript_id "ENSMUSG00000086804.10_tx_54"; exon_id "chr6_31719888_31720027_+"; exonnum "2"; txlen "1805";
chr6	ENSEMBL_gcm37	exon	31719888	31720027	0.0365440793629693	+	.	gene_id "ENSMUSG00000086804.10"; transcript_id "ENSMUSG00000086804.10_tx_58"; exon_id "chr6_31719888_31720027_+"; exonnum "4"; txlen "2153";
chr6	HAVANA	exon	31719888	31720029	0	+	.	gene_id "ENSMUSG00000086804.10"; transcript_id "ENSMUST00000210985.2"; gene_type "lncRNA"; gene_name "Gm43154"; transcript_type "lncRNA"; transcript_name "Gm43154-213"; exon_number 6; exon_id "ENSMUSE00001389476.2"; level 2; transcript_support_level "5"; mgi_id "MGI:5663291"; tag "basic"; havana_gene "OTTMUSG00000014741.1"; havana_transcript "OTTMUST00000148531.1";
chr6	HAVANA	exon	31719888	31720256	0	+	.	gene_id "ENSMUSG00000086804.10"; transcript_id "ENSMUST00000149613.3"; gene_type "lncRNA"; gene_name "Gm43154"; transcript_type "lncRNA"; transcript_name "Gm43154-204"; exon_number 2; exon_id "ENSMUSE00001382691.2"; level 2; transcript_support_level "3"; mgi_id "MGI:5663291"; tag "TAGENE"; havana_gene "OTTMUSG00000014741.1"; havana_transcript "OTTMUST00000034992.1";
chr6	HAVANA	exon	31719888	31720256	0	+	.	gene_id "ENSMUSG00000086804.10"; transcript_id "ENSMUST00000210190.2"; gene_type "lncRNA"; gene_name "Gm43154"; transcript_type "lncRNA"; transcript_name "Gm43154-210"; exon_number 3; exon_id "ENSMUSE00001382691.2"; level 2; transcript_support_level "5"; mgi_id "MGI:5663291"; tag "RNA_Seq_supported_only"; tag "basic"; havana_gene "OTTMUSG00000014741.1"; havana_transcript "OTTMUST00000148528.1";
chr6	HAVANA	exon	31719888	31720256	0	+	.	gene_id "ENSMUSG00000086804.10"; transcript_id "ENSMUST00000336690.1"; gene_type "lncRNA"; gene_name "Gm43154"; transcript_type "lncRNA"; transcript_name "Gm43154-217"; exon_number 2; exon_id "ENSMUSE00001382691.2"; level 2; mgi_id "MGI:5663291"; tag "TAGENE"; havana_gene "OTTMUSG00000014741.1";
chr6	HAVANA	exon	31719888	31720256	0	+	.	gene_id "ENSMUSG00000086804.10"; transcript_id "ENSMUST00000336691.1"; gene_type "lncRNA"; gene_name "Gm43154"; transcript_type "lncRNA"; transcript_name "Gm43154-218"; exon_number 3; exon_id "ENSMUSE00001382691.2"; level 2; mgi_id "MGI:5663291"; tag "TAGENE"; havana_gene "OTTMUSG00000014741.1";
chr6	HAVANA	exon	31719888	31720256	0	+	.	gene_id "ENSMUSG00000086804.10"; transcript_id "ENSMUST00000209254.2"; gene_type "lncRNA"; gene_name "Gm43154"; transcript_type "lncRNA"; transcript_name "Gm43154-205"; exon_number 3; exon_id "ENSMUSE00001382691.2"; level 2; transcript_support_level "5"; mgi_id "MGI:5663291"; tag "RNA_Seq_supported_only"; havana_gene "OTTMUSG00000014741.1"; havana_transcript "OTTMUST00000148529.1";
chr6	HAVANA	exon	31719888	31720256	0	+	.	gene_id "ENSMUSG00000086804.10"; transcript_id "ENSMUST00000336692.1"; gene_type "lncRNA"; gene_name "Gm43154"; transcript_type "lncRNA"; transcript_name "Gm43154-219"; exon_number 4; exon_id "ENSMUSE00001382691.2"; level 2; mgi_id "MGI:5663291"; tag "TAGENE"; havana_gene "OTTMUSG00000014741.1";
chr6	HAVANA	exon	31719888	31720256	0	+	.	gene_id "ENSMUSG00000086804.10"; transcript_id "ENSMUST00000136224.3"; gene_type "lncRNA"; gene_name "Gm43154"; transcript_type "lncRNA"; transcript_name "Gm43154-202"; exon_number 3; exon_id "ENSMUSE00001382691.2"; level 2; transcript_support_level "1"; mgi_id "MGI:5663291"; tag "TAGENE"; havana_gene "OTTMUSG00000014741.1"; havana_transcript "OTTMUST00000034990.1";
chr6	HAVANA	exon	31719888	31720256	0	+	.	gene_id "ENSMUSG00000086804.10"; transcript_id "ENSMUST00000336694.1"; gene_type "lncRNA"; gene_name "Gm43154"; transcript_type "lncRNA"; transcript_name "Gm43154-221"; exon_number 2; exon_id "ENSMUSE00001382691.2"; level 2; mgi_id "MGI:5663291"; tag "TAGENE"; havana_gene "OTTMUSG00000014741.1";
chr6	HAVANA	exon	31719888	31720256	0	+	.	gene_id "ENSMUSG00000086804.10"; transcript_id "ENSMUST00000336695.1"; gene_type "lncRNA"; gene_name "Gm43154"; transcript_type "lncRNA"; transcript_name "Gm43154-222"; exon_number 5; exon_id "ENSMUSE00001382691.2"; level 2; mgi_id "MGI:5663291"; tag "TAGENE"; havana_gene "OTTMUSG00000014741.1";
chr6	HAVANA	exon	31719888	31720256	0	+	.	gene_id "ENSMUSG00000086804.10"; transcript_id "ENSMUST00000336696.1"; gene_type "lncRNA"; gene_name "Gm43154"; transcript_type "lncRNA"; transcript_name "Gm43154-223"; exon_number 3; exon_id "ENSMUSE00001382691.2"; level 2; mgi_id "MGI:5663291"; tag "TAGENE"; havana_gene "OTTMUSG00000014741.1";
chr6	HAVANA	exon	31719888	31720256	0	+	.	gene_id "ENSMUSG00000086804.10"; transcript_id "ENSMUST00000336697.1"; gene_type "lncRNA"; gene_name "Gm43154"; transcript_type "lncRNA"; transcript_name "Gm43154-224"; exon_number 5; exon_id "ENSMUSE00001382691.2"; level 2; mgi_id "MGI:5663291"; tag "TAGENE"; havana_gene "OTTMUSG00000014741.1";
chr6	HAVANA	exon	31719888	31720256	0	+	.	gene_id "ENSMUSG00000086804.10"; transcript_id "ENSMUST00000336698.1"; gene_type "lncRNA"; gene_name "Gm43154"; transcript_type "lncRNA"; transcript_name "Gm43154-225"; exon_number 6; exon_id "ENSMUSE00001382691.2"; level 2; mgi_id "MGI:5663291"; tag "TAGENE"; havana_gene "OTTMUSG00000014741.1";
chr6	HAVANA	exon	31719888	31720256	0	+	.	gene_id "ENSMUSG00000086804.10"; transcript_id "ENSMUST00000336724.1"; gene_type "lncRNA"; gene_name "Gm43154"; transcript_type "lncRNA"; transcript_name "Gm43154-251"; exon_number 5; exon_id "ENSMUSE00001382691.2"; level 2; mgi_id "MGI:5663291"; tag "TAGENE"; havana_gene "OTTMUSG00000014741.1";
chr6	HAVANA	exon	31719888	31720256	0	+	.	gene_id "ENSMUSG00000086804.10"; transcript_id "ENSMUST00000336725.1"; gene_type "lncRNA"; gene_name "Gm43154"; transcript_type "lncRNA"; transcript_name "Gm43154-252"; exon_number 4; exon_id "ENSMUSE00001382691.2"; level 2; mgi_id "MGI:5663291"; tag "TAGENE"; havana_gene "OTTMUSG00000014741.1";
chr6	HAVANA	exon	31719888	31720256	0	+	.	gene_id "ENSMUSG00000086804.10"; transcript_id "ENSMUST00000336726.1"; gene_type "lncRNA"; gene_name "Gm43154"; transcript_type "lncRNA"; transcript_name "Gm43154-253"; exon_number 3; exon_id "ENSMUSE00001382691.2"; level 2; mgi_id "MGI:5663291"; tag "TAGENE"; havana_gene "OTTMUSG00000014741.1";
chr6	HAVANA	exon	31719888	31720256	0	+	.	gene_id "ENSMUSG00000086804.10"; transcript_id "ENSMUST00000336727.1"; gene_type "lncRNA"; gene_name "Gm43154"; transcript_type "lncRNA"; transcript_name "Gm43154-254"; exon_number 6; exon_id "ENSMUSE00001382691.2"; level 2; mgi_id "MGI:5663291"; tag "TAGENE"; havana_gene "OTTMUSG00000014741.1";
chr6	HAVANA	exon	31719888	31720551	0	+	.	gene_id "ENSMUSG00000086804.10"; transcript_id "ENSMUST00000209562.2"; gene_type "lncRNA"; gene_name "Gm43154"; transcript_type "lncRNA"; transcript_name "Gm43154-206"; exon_number 7; exon_id "ENSMUSE00001389010.2"; level 2; transcript_support_level "5"; mgi_id "MGI:5663291"; tag "RNA_Seq_supported_only"; tag "basic"; havana_gene "OTTMUSG00000014741.1"; havana_transcript "OTTMUST00000148527.1";
chr6	HAVANA	exon	31719888	31720583	0	+	.	gene_id "ENSMUSG00000086804.10"; transcript_id "ENSMUST00000210892.3"; gene_type "lncRNA"; gene_name "Gm43154"; transcript_type "lncRNA"; transcript_name "Gm43154-212"; exon_number 2; exon_id "ENSMUSE00001663929.1"; level 2; transcript_support_level "5"; mgi_id "MGI:5663291"; tag "RNA_Seq_supported_only"; tag "TAGENE"; havana_gene "OTTMUSG00000014741.1"; havana_transcript "OTTMUST00000148530.1";
chr6	HAVANA	exon	31719888	31721351	0	+	.	gene_id "ENSMUSG00000086804.10"; transcript_id "ENSMUST00000336723.1"; gene_type "lncRNA"; gene_name "Gm43154"; transcript_type "lncRNA"; transcript_name "Gm43154-250"; exon_number 9; exon_id "ENSMUSE00001663907.1"; level 2; mgi_id "MGI:5663291"; tag "basic"; tag "TAGENE"; havana_gene "OTTMUSG00000014741.1";
chr6	HAVANA	exon	31760494	31760639	0	+	.	gene_id "ENSMUSG00000086804.10"; transcript_id "ENSMUST00000336688.1"; gene_type "lncRNA"; gene_name "Gm43154"; transcript_type "lncRNA"; transcript_name "Gm43154-215"; exon_number 3; exon_id "ENSMUSE00001663876.1"; level 2; mgi_id "MGI:5663291"; tag "basic"; tag "Ensembl_canonical"; tag "GENCODE_Primary"; tag "TAGENE"; havana_gene "OTTMUSG00000014741.1";
chr6	HAVANA	exon	31763610	31763707	0	+	.	gene_id "ENSMUSG00000087379.2"; transcript_id "ENSMUST00000153328.2"; gene_type "lncRNA"; gene_name "Gm13849"; transcript_type "lncRNA"; transcript_name "Gm13849-201"; exon_number 1; exon_id "ENSMUSE00000730813.2"; level 2; transcript_support_level "5"; mgi_id "MGI:3651992"; tag "basic"; tag "Ensembl_canonical"; tag "GENCODE_Primary"; havana_gene "OTTMUSG00000014744.1"; havana_transcript "OTTMUST00000034997.1";
chr6	HAVANA	gene	31763610	31899205	0	+	.	gene_id "ENSMUSG00000087379.2"; gene_type "lncRNA"; gene_name "Gm13849"; level 2; mgi_id "MGI:3651992"; tag "overlapping_locus"; havana_gene "OTTMUSG00000014744.1";
chr6	HAVANA	transcript	31763610	31899205	0	+	.	gene_id "ENSMUSG00000087379.2"; transcript_id "ENSMUST00000153328.2"; gene_type "lncRNA"; gene_name "Gm13849"; transcript_type "lncRNA"; transcript_name "Gm13849-201"; level 2; transcript_support_level "5"; mgi_id "MGI:3651992"; tag "basic"; tag "Ensembl_canonical"; tag "GENCODE_Primary"; havana_gene "OTTMUSG00000014744.1"; havana_transcript "OTTMUST00000034997.1";
chr6	HAVANA	exon	31769947	31770044	0	+	.	gene_id "ENSMUSG00000086804.10"; transcript_id "ENSMUST00000209659.2"; gene_type "lncRNA"; gene_name "Gm43154"; transcript_type "lncRNA"; transcript_name "Gm43154-209"; exon_number 3; exon_id "ENSMUSE00001389197.2"; level 2; transcript_support_level "5"; mgi_id "MGI:5663291"; tag "RNA_Seq_supported_only"; tag "basic"; havana_gene "OTTMUSG00000014741.1"; havana_transcript "OTTMUST00000148538.1";
chr6	ENSEMBL_gcm37	exon	31769947	31770044	0.00364724833461418	+	.	gene_id "ENSMUSG00000086804.10"; transcript_id "ENSMUSG00000086804.10_tx_130"; exon_id "chr6_31769947_31770044_+"; exonnum "16"; txlen "3821";
chr6	ENSEMBL_gcm37	exon	31769947	31770044	0.00364724833461418	+	.	gene_id "ENSMUSG00000086804.10"; transcript_id "ENSMUSG00000086804.10_tx_131"; exon_id "chr6_31769947_31770044_+"; exonnum "16"; txlen "3703";
chr6	ENSEMBL_gcm37	exon	31769947	31770044	0.0388772230435211	+	.	gene_id "ENSMUSG00000086804.10"; transcript_id "ENSMUSG00000086804.10_tx_54"; exon_id "chr6_31769947_31770044_+"; exonnum "3"; txlen "1805";
chr6	HAVANA	exon	31769947	31770057	0	+	.	gene_id "ENSMUSG00000086804.10"; transcript_id "ENSMUST00000336688.1"; gene_type "lncRNA"; gene_name "Gm43154"; transcript_type "lncRNA"; transcript_name "Gm43154-215"; exon_number 4; exon_id "ENSMUSE00001383814.2"; level 2; mgi_id "MGI:5663291"; tag "basic"; tag "Ensembl_canonical"; tag "GENCODE_Primary"; tag "TAGENE"; havana_gene "OTTMUSG00000014741.1";
chr6	HAVANA	exon	31769947	31770057	0	+	.	gene_id "ENSMUSG00000086804.10"; transcript_id "ENSMUST00000209658.2"; gene_type "lncRNA"; gene_name "Gm43154"; transcript_type "lncRNA"; transcript_name "Gm43154-208"; exon_number 3; exon_id "ENSMUSE00001383814.2"; level 2; transcript_support_level "5"; mgi_id "MGI:5663291"; tag "RNA_Seq_supported_only"; tag "basic"; havana_gene "OTTMUSG00000014741.1"; havana_transcript "OTTMUST00000148539.1";
chr6	HAVANA	exon	31773186	31773391	0	+	.	gene_id "ENSMUSG00000086804.10"; transcript_id "ENSMUST00000209658.2"; gene_type "lncRNA"; gene_name "Gm43154"; transcript_type "lncRNA"; transcript_name "Gm43154-208"; exon_number 4; exon_id "ENSMUSE00001382315.2"; level 2; transcript_support_level "5"; mgi_id "MGI:5663291"; tag "RNA_Seq_supported_only"; tag "basic"; havana_gene "OTTMUSG00000014741.1"; havana_transcript "OTTMUST00000148539.1";
chr6	ENSEMBL_gcm37	exon	31773186	31773391	0.00364724833461418	+	.	gene_id "ENSMUSG00000086804.10"; transcript_id "ENSMUSG00000086804.10_tx_130"; exon_id "chr6_31773186_31773391_+"; exonnum "17"; txlen "3821";
chr6	ENSEMBL_gcm37	exon	31773186	31773391	0.00364724833461418	+	.	gene_id "ENSMUSG00000086804.10"; transcript_id "ENSMUSG00000086804.10_tx_131"; exon_id "chr6_31773186_31773391_+"; exonnum "17"; txlen "3703";
chr6	ENSEMBL_gcm37	exon	31773186	31773391	0.0388772230435211	+	.	gene_id "ENSMUSG00000086804.10"; transcript_id "ENSMUSG00000086804.10_tx_54"; exon_id "chr6_31773186_31773391_+"; exonnum "4"; txlen "1805";
chr6	ENSEMBL_gcm37	exon	31773186	31773391	0.0365440793629693	+	.	gene_id "ENSMUSG00000086804.10"; transcript_id "ENSMUSG00000086804.10_tx_58"; exon_id "chr6_31773186_31773391_+"; exonnum "5"; txlen "2153";
chr6	HAVANA	exon	31773186	31773869	0	+	.	gene_id "ENSMUSG00000086804.10"; transcript_id "ENSMUST00000336688.1"; gene_type "lncRNA"; gene_name "Gm43154"; transcript_type "lncRNA"; transcript_name "Gm43154-215"; exon_number 5; exon_id "ENSMUSE00001663883.1"; level 2; mgi_id "MGI:5663291"; tag "basic"; tag "Ensembl_canonical"; tag "GENCODE_Primary"; tag "TAGENE"; havana_gene "OTTMUSG00000014741.1";
chr6	HAVANA	exon	31773186	31773869	0	+	.	gene_id "ENSMUSG00000086804.10"; transcript_id "ENSMUST00000336689.1"; gene_type "lncRNA"; gene_name "Gm43154"; transcript_type "lncRNA"; transcript_name "Gm43154-216"; exon_number 3; exon_id "ENSMUSE00001663883.1"; level 2; mgi_id "MGI:5663291"; tag "TAGENE"; havana_gene "OTTMUSG00000014741.1";
chr6	HAVANA	exon	31774213	31774985	0	+	.	gene_id "ENSMUSG00000086804.10"; transcript_id "ENSMUST00000209658.2"; gene_type "lncRNA"; gene_name "Gm43154"; transcript_type "lncRNA"; transcript_name "Gm43154-208"; exon_number 5; exon_id "ENSMUSE00001388274.2"; level 2; transcript_support_level "5"; mgi_id "MGI:5663291"; tag "RNA_Seq_supported_only"; tag "basic"; havana_gene "OTTMUSG00000014741.1"; havana_transcript "OTTMUST00000148539.1";
chr6	ENSEMBL_gcm37	exon	31774213	31774985	0.00364724833461418	+	.	gene_id "ENSMUSG00000086804.10"; transcript_id "ENSMUSG00000086804.10_tx_130"; exon_id "chr6_31774213_31774985_+"; exonnum "18"; txlen "3821";
chr6	ENSEMBL_gcm37	exon	31774213	31774985	0.00364724833461418	+	.	gene_id "ENSMUSG00000086804.10"; transcript_id "ENSMUSG00000086804.10_tx_131"; exon_id "chr6_31774213_31774985_+"; exonnum "18"; txlen "3703";
chr6	ENSEMBL_gcm37	exon	31774213	31774985	0.0388772230435211	+	.	gene_id "ENSMUSG00000086804.10"; transcript_id "ENSMUSG00000086804.10_tx_54"; exon_id "chr6_31774213_31774985_+"; exonnum "5"; txlen "1805";
chr6	ENSEMBL_gcm37	exon	31774213	31774985	0.0365440793629693	+	.	gene_id "ENSMUSG00000086804.10"; transcript_id "ENSMUSG00000086804.10_tx_58"; exon_id "chr6_31774213_31774985_+"; exonnum "6"; txlen "2153";
chr6	HAVANA	exon	31774213	31774988	0	+	.	gene_id "ENSMUSG00000086804.10"; transcript_id "ENSMUST00000209659.2"; gene_type "lncRNA"; gene_name "Gm43154"; transcript_type "lncRNA"; transcript_name "Gm43154-209"; exon_number 4; exon_id "ENSMUSE00001388187.2"; level 2; transcript_support_level "5"; mgi_id "MGI:5663291"; tag "RNA_Seq_supported_only"; tag "basic"; havana_gene "OTTMUSG00000014741.1"; havana_transcript "OTTMUST00000148538.1";
chr6	HAVANA	exon	31795336	31795477	0	+	.	gene_id "ENSMUSG00000131469.1"; transcript_id "ENSMUST00000305978.1"; gene_type "lncRNA"; gene_name "ENSMUSG00000131469"; transcript_type "lncRNA"; transcript_name "ENSMUST00000305978"; exon_number 1; exon_id "ENSMUSE00001604614.1"; level 2; tag "TAGENE";
chr6	HAVANA	transcript	31795336	31798849	0	+	.	gene_id "ENSMUSG00000131469.1"; transcript_id "ENSMUST00000305978.1"; gene_type "lncRNA"; gene_name "ENSMUSG00000131469"; transcript_type "lncRNA"; transcript_name "ENSMUST00000305978"; level 2; tag "TAGENE";
chr6	HAVANA	gene	31795336	31821347	0	+	.	gene_id "ENSMUSG00000131469.1"; gene_type "lncRNA"; gene_name "ENSMUSG00000131469"; level 2;
chr6	HAVANA	exon	31795346	31795477	0	+	.	gene_id "ENSMUSG00000131469.1"; transcript_id "ENSMUST00000305977.1"; gene_type "lncRNA"; gene_name "ENSMUSG00000131469"; transcript_type "lncRNA"; transcript_name "ENSMUST00000305977"; exon_number 1; exon_id "ENSMUSE00001604616.1"; level 2; tag "basic"; tag "Ensembl_canonical"; tag "GENCODE_Primary"; tag "TAGENE";
chr6	HAVANA	transcript	31795346	31821347	0	+	.	gene_id "ENSMUSG00000131469.1"; transcript_id "ENSMUST00000305977.1"; gene_type "lncRNA"; gene_name "ENSMUSG00000131469"; transcript_type "lncRNA"; transcript_name "ENSMUST00000305977"; level 2; tag "basic"; tag "Ensembl_canonical"; tag "GENCODE_Primary"; tag "TAGENE";
chr6	HAVANA	exon	31795361	31795411	0	+	.	gene_id "ENSMUSG00000131469.1"; transcript_id "ENSMUST00000305979.1"; gene_type "lncRNA"; gene_name "ENSMUSG00000131469"; transcript_type "lncRNA"; transcript_name "ENSMUST00000305979"; exon_number 1; exon_id "ENSMUSE00001604617.1"; level 2; tag "TAGENE";
chr6	HAVANA	transcript	31795361	31798849	0	+	.	gene_id "ENSMUSG00000131469.1"; transcript_id "ENSMUST00000305979.1"; gene_type "lncRNA"; gene_name "ENSMUSG00000131469"; transcript_type "lncRNA"; transcript_name "ENSMUST00000305979"; level 2; tag "TAGENE";
chr6	HAVANA	exon	31796592	31796970	0	+	.	gene_id "ENSMUSG00000131469.1"; transcript_id "ENSMUST00000305980.1"; gene_type "lncRNA"; gene_name "ENSMUSG00000131469"; transcript_type "lncRNA"; transcript_name "ENSMUST00000305980"; exon_number 1; exon_id "ENSMUSE00001604621.1"; level 2; tag "basic"; tag "TAGENE";
chr6	HAVANA	transcript	31796592	31798847	0	+	.	gene_id "ENSMUSG00000131469.1"; transcript_id "ENSMUST00000305980.1"; gene_type "lncRNA"; gene_name "ENSMUSG00000131469"; transcript_type "lncRNA"; transcript_name "ENSMUST00000305980"; level 2; tag "basic"; tag "TAGENE";
chr6	HAVANA	exon	31798598	31798705	0	+	.	gene_id "ENSMUSG00000131469.1"; transcript_id "ENSMUST00000305977.1"; gene_type "lncRNA"; gene_name "ENSMUSG00000131469"; transcript_type "lncRNA"; transcript_name "ENSMUST00000305977"; exon_number 2; exon_id "ENSMUSE00001604620.1"; level 2; tag "basic"; tag "Ensembl_canonical"; tag "GENCODE_Primary"; tag "TAGENE";
chr6	HAVANA	exon	31798598	31798847	0	+	.	gene_id "ENSMUSG00000131469.1"; transcript_id "ENSMUST00000305980.1"; gene_type "lncRNA"; gene_name "ENSMUSG00000131469"; transcript_type "lncRNA"; transcript_name "ENSMUST00000305980"; exon_number 2; exon_id "ENSMUSE00001604622.1"; level 2; tag "basic"; tag "TAGENE";
chr6	HAVANA	exon	31798598	31798849	0	+	.	gene_id "ENSMUSG00000131469.1"; transcript_id "ENSMUST00000305978.1"; gene_type "lncRNA"; gene_name "ENSMUSG00000131469"; transcript_type "lncRNA"; transcript_name "ENSMUST00000305978"; exon_number 2; exon_id "ENSMUSE00001604618.1"; level 2; tag "TAGENE";
chr6	HAVANA	exon	31798598	31798849	0	+	.	gene_id "ENSMUSG00000131469.1"; transcript_id "ENSMUST00000305979.1"; gene_type "lncRNA"; gene_name "ENSMUSG00000131469"; transcript_type "lncRNA"; transcript_name "ENSMUST00000305979"; exon_number 2; exon_id "ENSMUSE00001604618.1"; level 2; tag "TAGENE";
chr6	HAVANA	exon	31800302	31800374	0	+	.	gene_id "ENSMUSG00000131469.1"; transcript_id "ENSMUST00000305977.1"; gene_type "lncRNA"; gene_name "ENSMUSG00000131469"; transcript_type "lncRNA"; transcript_name "ENSMUST00000305977"; exon_number 3; exon_id "ENSMUSE00001604619.1"; level 2; tag "basic"; tag "Ensembl_canonical"; tag "GENCODE_Primary"; tag "TAGENE";
chr6	HAVANA	exon	31802145	31802252	0	+	.	gene_id "ENSMUSG00000131469.1"; transcript_id "ENSMUST00000305977.1"; gene_type "lncRNA"; gene_name "ENSMUSG00000131469"; transcript_type "lncRNA"; transcript_name "ENSMUST00000305977"; exon_number 4; exon_id "ENSMUSE00001604623.1"; level 2; tag "basic"; tag "Ensembl_canonical"; tag "GENCODE_Primary"; tag "TAGENE";
chr6	sragcm37_es	exon	31807895	31807959	0.0262046386817426	+	.	gene_id "ENSMUSG00000132597.1"; transcript_id "ENSMUSG00000132597.1_tx_1"; exon_id "chr6_31807895_31807959_+"; exonnum "1"; txlen "1114";
chr6	HAVANA	exon	31821202	31821347	0	+	.	gene_id "ENSMUSG00000131469.1"; transcript_id "ENSMUST00000305977.1"; gene_type "lncRNA"; gene_name "ENSMUSG00000131469"; transcript_type "lncRNA"; transcript_name "ENSMUST00000305977"; exon_number 5; exon_id "ENSMUSE00001604615.1"; level 2; tag "basic"; tag "Ensembl_canonical"; tag "GENCODE_Primary"; tag "TAGENE";
chr6	sragcm37_mid	exon	31825293	31825450	0.0262046386817426	+	.	gene_id "ENSMUSG00000132597.1"; transcript_id "ENSMUSG00000132597.1_tx_1"; exon_id "chr6_31825293_31825450_+"; exonnum "2"; txlen "1114";
chr6	sragcm37_es	exon	31837560	31837838	0.00532552886697614	+	.	gene_id "ENSMUSG00000132597.1"; transcript_id "ENSMUSG00000132597.1_tx_5"; exon_id "chr6_31837560_31837838_+"; exonnum "1"; txlen "1170";
chr6	sragcm37_es	exon	31837560	31837838	0.002950435860527	+	.	gene_id "ENSMUSG00000132597.1"; transcript_id "ENSMUSG00000132597.1_tx_8"; exon_id "chr6_31837560_31837838_+"; exonnum "1"; txlen "1393";
chr6	sragcm37_mid	exon	31839549	31839660	0.002950435860527	+	.	gene_id "ENSMUSG00000132597.1"; transcript_id "ENSMUSG00000132597.1_tx_8"; exon_id "chr6_31839549_31839660_+"; exonnum "2"; txlen "1393";
chr6	sragcm37_mid	exon	31840332	31840442	0.002950435860527	+	.	gene_id "ENSMUSG00000132597.1"; transcript_id "ENSMUSG00000132597.1_tx_8"; exon_id "chr6_31840332_31840442_+"; exonnum "3"; txlen "1393";
chr6	sragcm37_mid	exon	31842844	31842890	0.0262046386817426	+	.	gene_id "ENSMUSG00000132597.1"; transcript_id "ENSMUSG00000132597.1_tx_1"; exon_id "chr6_31842844_31842890_+"; exonnum "3"; txlen "1114";
chr6	sragcm37_mid	exon	31842844	31842890	0.00532552886697614	+	.	gene_id "ENSMUSG00000132597.1"; transcript_id "ENSMUSG00000132597.1_tx_5"; exon_id "chr6_31842844_31842890_+"; exonnum "2"; txlen "1170";
chr6	sragcm37_mid	exon	31842844	31842890	0.002950435860527	+	.	gene_id "ENSMUSG00000132597.1"; transcript_id "ENSMUSG00000132597.1_tx_8"; exon_id "chr6_31842844_31842890_+"; exonnum "4"; txlen "1393";
chr6	sragcm37_ss	exon	31855080	31855923	0.0262046386817426	+	.	gene_id "ENSMUSG00000132597.1"; transcript_id "ENSMUSG00000132597.1_tx_1"; exon_id "chr6_31855080_31855923_+"; exonnum "4"; txlen "1114";
chr6	sragcm37_ss	exon	31855080	31855923	0.00532552886697614	+	.	gene_id "ENSMUSG00000132597.1"; transcript_id "ENSMUSG00000132597.1_tx_5"; exon_id "chr6_31855080_31855923_+"; exonnum "3"; txlen "1170";
chr6	sragcm37_ss	exon	31855080	31855923	0.002950435860527	+	.	gene_id "ENSMUSG00000132597.1"; transcript_id "ENSMUSG00000132597.1_tx_8"; exon_id "chr6_31855080_31855923_+"; exonnum "5"; txlen "1393";
chr6	HAVANA	exon	31894858	31895093	0	+	.	gene_id "ENSMUSG00000087379.2"; transcript_id "ENSMUST00000153328.2"; gene_type "lncRNA"; gene_name "Gm13849"; transcript_type "lncRNA"; transcript_name "Gm13849-201"; exon_number 2; exon_id "ENSMUSE00000816025.2"; level 2; transcript_support_level "5"; mgi_id "MGI:3651992"; tag "basic"; tag "Ensembl_canonical"; tag "GENCODE_Primary"; havana_gene "OTTMUSG00000014744.1"; havana_transcript "OTTMUST00000034997.1";
chr6	HAVANA	exon	31898705	31899205	0	+	.	gene_id "ENSMUSG00000087379.2"; transcript_id "ENSMUST00000153328.2"; gene_type "lncRNA"; gene_name "Gm13849"; transcript_type "lncRNA"; transcript_name "Gm13849-201"; exon_number 3; exon_id "ENSMUSE00000772703.2"; level 2; transcript_support_level "5"; mgi_id "MGI:3651992"; tag "basic"; tag "Ensembl_canonical"; tag "GENCODE_Primary"; havana_gene "OTTMUSG00000014744.1"; havana_transcript "OTTMUST00000034997.1";
chr6	HAVANA	exon	31901486	31901829	0	+	.	gene_id "ENSMUSG00000132597.1"; transcript_id "ENSMUST00000313063.1"; gene_type "lncRNA"; gene_name "ENSMUSG00000132597"; transcript_type "lncRNA"; transcript_name "ENSMUST00000313063"; exon_number 1; exon_id "ENSMUSE00001618213.1"; level 2; tag "basic"; tag "Ensembl_canonical"; tag "GENCODE_Primary"; tag "TAGENE";
chr6	HAVANA	transcript	31901486	31918776	0	+	.	gene_id "ENSMUSG00000132597.1"; transcript_id "ENSMUST00000313063.1"; gene_type "lncRNA"; gene_name "ENSMUSG00000132597"; transcript_type "lncRNA"; transcript_name "ENSMUST00000313063"; level 2; tag "basic"; tag "Ensembl_canonical"; tag "GENCODE_Primary"; tag "TAGENE";
chr6	HAVANA	gene	31901486	31918777	0	+	.	gene_id "ENSMUSG00000132597.1"; gene_type "lncRNA"; gene_name "ENSMUSG00000132597"; level 2;
chr6	HAVANA	exon	31901516	31901829	0	+	.	gene_id "ENSMUSG00000132597.1"; transcript_id "ENSMUST00000313064.1"; gene_type "lncRNA"; gene_name "ENSMUSG00000132597"; transcript_type "lncRNA"; transcript_name "ENSMUST00000313064"; exon_number 1; exon_id "ENSMUSE00001618210.1"; level 2; tag "basic"; tag "TAGENE";
chr6	HAVANA	transcript	31901516	31918768	0	+	.	gene_id "ENSMUSG00000132597.1"; transcript_id "ENSMUST00000313064.1"; gene_type "lncRNA"; gene_name "ENSMUSG00000132597"; transcript_type "lncRNA"; transcript_name "ENSMUST00000313064"; level 2; tag "basic"; tag "TAGENE";
chr6	HAVANA	exon	31915388	31915545	0	+	.	gene_id "ENSMUSG00000132597.1"; transcript_id "ENSMUST00000313065.1"; gene_type "lncRNA"; gene_name "ENSMUSG00000132597"; transcript_type "lncRNA"; transcript_name "ENSMUST00000313065"; exon_number 1; exon_id "ENSMUSE00001618209.1"; level 2; tag "TAGENE";
chr6	HAVANA	transcript	31915388	31918777	0	+	.	gene_id "ENSMUSG00000132597.1"; transcript_id "ENSMUST00000313065.1"; gene_type "lncRNA"; gene_name "ENSMUSG00000132597"; transcript_type "lncRNA"; transcript_name "ENSMUST00000313065"; level 2; tag "TAGENE";
chr6	HAVANA	exon	31918200	31918396	0	+	.	gene_id "ENSMUSG00000132597.1"; transcript_id "ENSMUST00000313063.1"; gene_type "lncRNA"; gene_name "ENSMUSG00000132597"; transcript_type "lncRNA"; transcript_name "ENSMUST00000313063"; exon_number 2; exon_id "ENSMUSE00001618212.1"; level 2; tag "basic"; tag "Ensembl_canonical"; tag "GENCODE_Primary"; tag "TAGENE";
chr6	HAVANA	exon	31918200	31918396	0	+	.	gene_id "ENSMUSG00000132597.1"; transcript_id "ENSMUST00000313065.1"; gene_type "lncRNA"; gene_name "ENSMUSG00000132597"; transcript_type "lncRNA"; transcript_name "ENSMUST00000313065"; exon_number 2; exon_id "ENSMUSE00001618212.1"; level 2; tag "TAGENE";
chr6	HAVANA	exon	31918200	31918768	0	+	.	gene_id "ENSMUSG00000132597.1"; transcript_id "ENSMUST00000313064.1"; gene_type "lncRNA"; gene_name "ENSMUSG00000132597"; transcript_type "lncRNA"; transcript_name "ENSMUST00000313064"; exon_number 2; exon_id "ENSMUSE00001618214.1"; level 2; tag "basic"; tag "TAGENE";
chr6	HAVANA	exon	31918629	31918776	0	+	.	gene_id "ENSMUSG00000132597.1"; transcript_id "ENSMUST00000313063.1"; gene_type "lncRNA"; gene_name "ENSMUSG00000132597"; transcript_type "lncRNA"; transcript_name "ENSMUST00000313063"; exon_number 3; exon_id "ENSMUSE00001618211.1"; level 2; tag "basic"; tag "Ensembl_canonical"; tag "GENCODE_Primary"; tag "TAGENE";
chr6	HAVANA	exon	31918629	31918777	0	+	.	gene_id "ENSMUSG00000132597.1"; transcript_id "ENSMUST00000313065.1"; gene_type "lncRNA"; gene_name "ENSMUSG00000132597"; transcript_type "lncRNA"; transcript_name "ENSMUST00000313065"; exon_number 3; exon_id "ENSMUSE00001618208.1"; level 2; tag "TAGENE";
chr6	sragcm37_mid	exon	31993880	31993990	0.00584954046010145	+	.	gene_id "ENSMUSG00000029766.8"; transcript_id "ENSMUSG00000029766.8_tx_2"; exon_id "chr6_31993880_31993990_+"; exonnum "1"; txlen "1113";
chr6	sragcm37_mid	exon	31993880	31993990	0.00584954046010145	+	.	gene_id "ENSMUSG00000029766.8"; transcript_id "ENSMUSG00000029766.8_tx_3"; exon_id "chr6_31993880_31993990_+"; exonnum "1"; txlen "875";
chr6	sragcm37_mid	exon	31994622	31994745	0.00584954046010145	+	.	gene_id "ENSMUSG00000029766.8"; transcript_id "ENSMUSG00000029766.8_tx_2"; exon_id "chr6_31994622_31994745_+"; exonnum "2"; txlen "1113";
chr6	sragcm37_mid	exon	31994622	31994745	0.00584954046010145	+	.	gene_id "ENSMUSG00000029766.8"; transcript_id "ENSMUSG00000029766.8_tx_3"; exon_id "chr6_31994622_31994745_+"; exonnum "2"; txlen "875";
chr6	sragcm37_mid	exon	31995522	31995649	0.00584954046010145	+	.	gene_id "ENSMUSG00000029766.8"; transcript_id "ENSMUSG00000029766.8_tx_2"; exon_id "chr6_31995522_31995649_+"; exonnum "3"; txlen "1113";
chr6	sragcm37_mid	exon	31995522	31995649	0.00584954046010145	+	.	gene_id "ENSMUSG00000029766.8"; transcript_id "ENSMUSG00000029766.8_tx_3"; exon_id "chr6_31995522_31995649_+"; exonnum "3"; txlen "875";
chr6	sragcm37_mid	exon	32014810	32014888	0.00584954046010145	+	.	gene_id "ENSMUSG00000029766.8"; transcript_id "ENSMUSG00000029766.8_tx_2"; exon_id "chr6_32014810_32014888_+"; exonnum "4"; txlen "1113";
chr6	sragcm37_mid	exon	32014810	32014888	0.00584954046010145	+	.	gene_id "ENSMUSG00000029766.8"; transcript_id "ENSMUSG00000029766.8_tx_3"; exon_id "chr6_32014810_32014888_+"; exonnum "4"; txlen "875";
chr6	sragcm37_ss	exon	32017439	32018109	0.00584954046010145	+	.	gene_id "ENSMUSG00000029766.8"; transcript_id "ENSMUSG00000029766.8_tx_2"; exon_id "chr6_32017439_32018109_+"; exonnum "5"; txlen "1113";
chr6	HAVANA	exon	32027181	32027306	0	+	.	gene_id "ENSMUSG00000029766.8"; transcript_id "ENSMUST00000201926.4"; gene_type "protein_coding"; gene_name "1700012A03Rik"; transcript_type "protein_coding_CDS_not_defined"; transcript_name "1700012A03Rik-204"; exon_number 1; exon_id "ENSMUSE00000774655.2"; level 2; transcript_support_level "1"; mgi_id "MGI:1923632"; havana_gene "OTTMUSG00000014742.1"; havana_transcript "OTTMUST00000034993.1";
chr6	HAVANA	gene	32027181	32035856	0	+	.	gene_id "ENSMUSG00000029766.8"; gene_type "protein_coding"; gene_name "1700012A03Rik"; level 1; mgi_id "MGI:1923632"; havana_gene "OTTMUSG00000014742.1";
chr6	HAVANA	transcript	32027181	32035856	0	+	.	gene_id "ENSMUSG00000029766.8"; transcript_id "ENSMUST00000201926.4"; gene_type "protein_coding"; gene_name "1700012A03Rik"; transcript_type "protein_coding_CDS_not_defined"; transcript_name "1700012A03Rik-204"; level 2; transcript_support_level "1"; mgi_id "MGI:1923632"; havana_gene "OTTMUSG00000014742.1"; havana_transcript "OTTMUST00000034993.1";
chr6	HAVANA	exon	32027203	32027306	0	+	.	gene_id "ENSMUSG00000029766.8"; transcript_id "ENSMUST00000135066.2"; gene_type "protein_coding"; gene_name "1700012A03Rik"; transcript_type "protein_coding_CDS_not_defined"; transcript_name "1700012A03Rik-202"; exon_number 1; exon_id "ENSMUSE00000413293.5"; level 2; transcript_support_level "1"; mgi_id "MGI:1923632"; havana_gene "OTTMUSG00000014742.1"; havana_transcript "OTTMUST00000034994.1";
chr6	HAVANA	transcript	32027203	32035856	0	+	.	gene_id "ENSMUSG00000029766.8"; transcript_id "ENSMUST00000135066.2"; gene_type "protein_coding"; gene_name "1700012A03Rik"; transcript_type "protein_coding_CDS_not_defined"; transcript_name "1700012A03Rik-202"; level 2; transcript_support_level "1"; mgi_id "MGI:1923632"; havana_gene "OTTMUSG00000014742.1"; havana_transcript "OTTMUST00000034994.1";
chr6	ENSEMBL	exon	32027220	32027306	0	+	.	gene_id "ENSMUSG00000029766.8"; transcript_id "ENSMUST00000031778.6"; gene_type "protein_coding"; gene_name "1700012A03Rik"; transcript_type "protein_coding"; transcript_name "1700012A03Rik-201"; exon_number 1; exon_id "ENSMUSE00001358828.2"; level 1; protein_id "ENSMUSP00000031778.5"; transcript_support_level "1"; mgi_id "MGI:1923632"; tag "basic"; tag "Ensembl_canonical"; tag "GENCODE_Primary"; tag "appris_principal_1"; tag "exp_conf"; tag "CCDS"; ccdsid "CCDS19984.1"; havana_gene "OTTMUSG00000014742.1";
chr6	ENSEMBL	UTR	32027220	32027306	0	+	.	gene_id "ENSMUSG00000029766.8"; transcript_id "ENSMUST00000031778.6"; gene_type "protein_coding"; gene_name "1700012A03Rik"; transcript_type "protein_coding"; transcript_name "1700012A03Rik-201"; exon_number 1; exon_id "ENSMUSE00001358828.2"; level 1; protein_id "ENSMUSP00000031778.5"; transcript_support_level "1"; mgi_id "MGI:1923632"; tag "basic"; tag "Ensembl_canonical"; tag "GENCODE_Primary"; tag "appris_principal_1"; tag "exp_conf"; tag "CCDS"; ccdsid "CCDS19984.1"; havana_gene "OTTMUSG00000014742.1";
chr6	ENSEMBL	transcript	32027220	32035850	0	+	.	gene_id "ENSMUSG00000029766.8"; transcript_id "ENSMUST00000031778.6"; gene_type "protein_coding"; gene_name "1700012A03Rik"; transcript_type "protein_coding"; transcript_name "1700012A03Rik-201"; level 1; protein_id "ENSMUSP00000031778.5"; transcript_support_level "1"; mgi_id "MGI:1923632"; tag "basic"; tag "Ensembl_canonical"; tag "GENCODE_Primary"; tag "appris_principal_1"; tag "exp_conf"; tag "CCDS"; ccdsid "CCDS19984.1"; havana_gene "OTTMUSG00000014742.1";
chr6	HAVANA	exon	32028268	32028347	0	+	.	gene_id "ENSMUSG00000029766.8"; transcript_id "ENSMUST00000135066.2"; gene_type "protein_coding"; gene_name "1700012A03Rik"; transcript_type "protein_coding_CDS_not_defined"; transcript_name "1700012A03Rik-202"; exon_number 2; exon_id "ENSMUSE00000751602.2"; level 2; transcript_support_level "1"; mgi_id "MGI:1923632"; havana_gene "OTTMUSG00000014742.1"; havana_transcript "OTTMUST00000034994.1";
chr6	ENSEMBL	UTR	32028268	32028569	0	+	.	gene_id "ENSMUSG00000029766.8"; transcript_id "ENSMUST00000031778.6"; gene_type "protein_coding"; gene_name "1700012A03Rik"; transcript_type "protein_coding"; transcript_name "1700012A03Rik-201"; exon_number 2; exon_id "ENSMUSE00000370082.4"; level 1; protein_id "ENSMUSP00000031778.5"; transcript_support_level "1"; mgi_id "MGI:1923632"; tag "basic"; tag "Ensembl_canonical"; tag "GENCODE_Primary"; tag "appris_principal_1"; tag "exp_conf"; tag "CCDS"; ccdsid "CCDS19984.1"; havana_gene "OTTMUSG00000014742.1";
chr6	HAVANA	exon	32028268	32028665	0	+	.	gene_id "ENSMUSG00000029766.8"; transcript_id "ENSMUST00000201926.4"; gene_type "protein_coding"; gene_name "1700012A03Rik"; transcript_type "protein_coding_CDS_not_defined"; transcript_name "1700012A03Rik-204"; exon_number 2; exon_id "ENSMUSE00001363834.2"; level 2; transcript_support_level "1"; mgi_id "MGI:1923632"; havana_gene "OTTMUSG00000014742.1"; havana_transcript "OTTMUST00000034993.1";
chr6	ENSEMBL	exon	32028268	32028665	0	+	.	gene_id "ENSMUSG00000029766.8"; transcript_id "ENSMUST00000031778.6"; gene_type "protein_coding"; gene_name "1700012A03Rik"; transcript_type "protein_coding"; transcript_name "1700012A03Rik-201"; exon_number 2; exon_id "ENSMUSE00000370082.4"; level 1; protein_id "ENSMUSP00000031778.5"; transcript_support_level "1"; mgi_id "MGI:1923632"; tag "basic"; tag "Ensembl_canonical"; tag "GENCODE_Primary"; tag "appris_principal_1"; tag "exp_conf"; tag "CCDS"; ccdsid "CCDS19984.1"; havana_gene "OTTMUSG00000014742.1";
chr6	ENSEMBL	start_codon	32028570	32028572	0	+	0	gene_id "ENSMUSG00000029766.8"; transcript_id "ENSMUST00000031778.6"; gene_type "protein_coding"; gene_name "1700012A03Rik"; transcript_type "protein_coding"; transcript_name "1700012A03Rik-201"; exon_number 2; exon_id "ENSMUSE00000370082.4"; level 1; protein_id "ENSMUSP00000031778.5"; transcript_support_level "1"; mgi_id "MGI:1923632"; tag "basic"; tag "Ensembl_canonical"; tag "GENCODE_Primary"; tag "appris_principal_1"; tag "exp_conf"; tag "CCDS"; ccdsid "CCDS19984.1"; havana_gene "OTTMUSG00000014742.1";
chr6	ENSEMBL	CDS	32028570	32028665	0	+	0	gene_id "ENSMUSG00000029766.8"; transcript_id "ENSMUST00000031778.6"; gene_type "protein_coding"; gene_name "1700012A03Rik"; transcript_type "protein_coding"; transcript_name "1700012A03Rik-201"; exon_number 2; exon_id "ENSMUSE00000370082.4"; level 1; protein_id "ENSMUSP00000031778.5"; transcript_support_level "1"; mgi_id "MGI:1923632"; tag "basic"; tag "Ensembl_canonical"; tag "GENCODE_Primary"; tag "appris_principal_1"; tag "exp_conf"; tag "CCDS"; ccdsid "CCDS19984.1"; havana_gene "OTTMUSG00000014742.1";
chr6	HAVANA	exon	32035076	32035120	0	+	.	gene_id "ENSMUSG00000029766.8"; transcript_id "ENSMUST00000156267.2"; gene_type "protein_coding"; gene_name "1700012A03Rik"; transcript_type "protein_coding_CDS_not_defined"; transcript_name "1700012A03Rik-203"; exon_number 1; exon_id "ENSMUSE00000839272.2"; level 2; transcript_support_level "3"; mgi_id "MGI:1923632"; havana_gene "OTTMUSG00000014742.1"; havana_transcript "OTTMUST00000034995.1";
chr6	HAVANA	transcript	32035076	32035556	0	+	.	gene_id "ENSMUSG00000029766.8"; transcript_id "ENSMUST00000156267.2"; gene_type "protein_coding"; gene_name "1700012A03Rik"; transcript_type "protein_coding_CDS_not_defined"; transcript_name "1700012A03Rik-203"; level 2; transcript_support_level "3"; mgi_id "MGI:1923632"; havana_gene "OTTMUSG00000014742.1"; havana_transcript "OTTMUST00000034995.1";
chr6	HAVANA	exon	32035418	32035556	0	+	.	gene_id "ENSMUSG00000029766.8"; transcript_id "ENSMUST00000156267.2"; gene_type "protein_coding"; gene_name "1700012A03Rik"; transcript_type "protein_coding_CDS_not_defined"; transcript_name "1700012A03Rik-203"; exon_number 2; exon_id "ENSMUSE00000828345.2"; level 2; transcript_support_level "3"; mgi_id "MGI:1923632"; havana_gene "OTTMUSG00000014742.1"; havana_transcript "OTTMUST00000034995.1";
chr6	ENSEMBL	CDS	32035418	32035711	0	+	0	gene_id "ENSMUSG00000029766.8"; transcript_id "ENSMUST00000031778.6"; gene_type "protein_coding"; gene_name "1700012A03Rik"; transcript_type "protein_coding"; transcript_name "1700012A03Rik-201"; exon_number 3; exon_id "ENSMUSE00001237786.3"; level 1; protein_id "ENSMUSP00000031778.5"; transcript_support_level "1"; mgi_id "MGI:1923632"; tag "basic"; tag "Ensembl_canonical"; tag "GENCODE_Primary"; tag "appris_principal_1"; tag "exp_conf"; tag "CCDS"; ccdsid "CCDS19984.1"; havana_gene "OTTMUSG00000014742.1";
chr6	ENSEMBL	exon	32035418	32035850	0	+	.	gene_id "ENSMUSG00000029766.8"; transcript_id "ENSMUST00000031778.6"; gene_type "protein_coding"; gene_name "1700012A03Rik"; transcript_type "protein_coding"; transcript_name "1700012A03Rik-201"; exon_number 3; exon_id "ENSMUSE00001237786.3"; level 1; protein_id "ENSMUSP00000031778.5"; transcript_support_level "1"; mgi_id "MGI:1923632"; tag "basic"; tag "Ensembl_canonical"; tag "GENCODE_Primary"; tag "appris_principal_1"; tag "exp_conf"; tag "CCDS"; ccdsid "CCDS19984.1"; havana_gene "OTTMUSG00000014742.1";
chr6	ENSEMBL_gcm37	exon	32035418	32035850	0.00584954046010145	+	.	gene_id "ENSMUSG00000029766.8"; transcript_id "ENSMUSG00000029766.8_tx_3"; exon_id "chr6_32035418_32035850_+"; exonnum "5"; txlen "875";
chr6	HAVANA	exon	32035418	32035856	0	+	.	gene_id "ENSMUSG00000029766.8"; transcript_id "ENSMUST00000201926.4"; gene_type "protein_coding"; gene_name "1700012A03Rik"; transcript_type "protein_coding_CDS_not_defined"; transcript_name "1700012A03Rik-204"; exon_number 3; exon_id "ENSMUSE00001263297.2"; level 2; transcript_support_level "1"; mgi_id "MGI:1923632"; havana_gene "OTTMUSG00000014742.1"; havana_transcript "OTTMUST00000034993.1";
chr6	HAVANA	exon	32035418	32035856	0	+	.	gene_id "ENSMUSG00000029766.8"; transcript_id "ENSMUST00000135066.2"; gene_type "protein_coding"; gene_name "1700012A03Rik"; transcript_type "protein_coding_CDS_not_defined"; transcript_name "1700012A03Rik-202"; exon_number 3; exon_id "ENSMUSE00001263297.2"; level 2; transcript_support_level "1"; mgi_id "MGI:1923632"; havana_gene "OTTMUSG00000014742.1"; havana_transcript "OTTMUST00000034994.1";
chr6	ENSEMBL	stop_codon	32035712	32035714	0	+	0	gene_id "ENSMUSG00000029766.8"; transcript_id "ENSMUST00000031778.6"; gene_type "protein_coding"; gene_name "1700012A03Rik"; transcript_type "protein_coding"; transcript_name "1700012A03Rik-201"; exon_number 3; exon_id "ENSMUSE00001237786.3"; level 1; protein_id "ENSMUSP00000031778.5"; transcript_support_level "1"; mgi_id "MGI:1923632"; tag "basic"; tag "Ensembl_canonical"; tag "GENCODE_Primary"; tag "appris_principal_1"; tag "exp_conf"; tag "CCDS"; ccdsid "CCDS19984.1"; havana_gene "OTTMUSG00000014742.1";
chr6	ENSEMBL	UTR	32035712	32035850	0	+	.	gene_id "ENSMUSG00000029766.8"; transcript_id "ENSMUST00000031778.6"; gene_type "protein_coding"; gene_name "1700012A03Rik"; transcript_type "protein_coding"; transcript_name "1700012A03Rik-201"; exon_number 3; exon_id "ENSMUSE00001237786.3"; level 1; protein_id "ENSMUSP00000031778.5"; transcript_support_level "1"; mgi_id "MGI:1923632"; tag "basic"; tag "Ensembl_canonical"; tag "GENCODE_Primary"; tag "appris_principal_1"; tag "exp_conf"; tag "CCDS"; ccdsid "CCDS19984.1"; havana_gene "OTTMUSG00000014742.1";
chr6	sragcm37_es	exon	32079567	32079666	0.00547098138677484	+	.	gene_id "ENSMUSG00000085616.3"; transcript_id "ENSMUSG00000085616.3_tx_3"; exon_id "chr6_32079567_32079666_+"; exonnum "1"; txlen "774";
chr6	sragcm37_es	exon	32079567	32079666	0.00294591305441722	+	.	gene_id "ENSMUSG00000085616.3"; transcript_id "ENSMUSG00000085616.3_tx_4"; exon_id "chr6_32079567_32079666_+"; exonnum "1"; txlen "795";
chr6	sragcm37_mid	exon	32081973	32082011	0.00547098138677484	+	.	gene_id "ENSMUSG00000085616.3"; transcript_id "ENSMUSG00000085616.3_tx_3"; exon_id "chr6_32081973_32082011_+"; exonnum "2"; txlen "774";
chr6	sragcm37_mid	exon	32081973	32082011	0.00294591305441722	+	.	gene_id "ENSMUSG00000085616.3"; transcript_id "ENSMUSG00000085616.3_tx_4"; exon_id "chr6_32081973_32082011_+"; exonnum "2"; txlen "795";
chr6	HAVANA	exon	32088160	32088289	0	+	.	gene_id "ENSMUSG00000085616.3"; transcript_id "ENSMUST00000355626.1"; gene_type "lncRNA"; gene_name "Gm13850"; transcript_type "lncRNA"; transcript_name "Gm13850-202"; exon_number 1; exon_id "ENSMUSE00001699843.1"; level 2; mgi_id "MGI:3651993"; tag "Ensembl_canonical"; tag "GENCODE_Primary"; tag "TAGENE"; havana_gene "OTTMUSG00000014746.1";
chr6	HAVANA	gene	32088160	32090192	0	+	.	gene_id "ENSMUSG00000085616.3"; gene_type "lncRNA"; gene_name "Gm13850"; level 2; mgi_id "MGI:3651993"; havana_gene "OTTMUSG00000014746.1";
chr6	HAVANA	transcript	32088160	32090192	0	+	.	gene_id "ENSMUSG00000085616.3"; transcript_id "ENSMUST00000355626.1"; gene_type "lncRNA"; gene_name "Gm13850"; transcript_type "lncRNA"; transcript_name "Gm13850-202"; level 2; mgi_id "MGI:3651993"; tag "Ensembl_canonical"; tag "GENCODE_Primary"; tag "TAGENE"; havana_gene "OTTMUSG00000014746.1";
chr6	HAVANA	exon	32088174	32088287	0	+	.	gene_id "ENSMUSG00000085616.3"; transcript_id "ENSMUST00000355627.1"; gene_type "lncRNA"; gene_name "Gm13850"; transcript_type "lncRNA"; transcript_name "Gm13850-203"; exon_number 1; exon_id "ENSMUSE00001699839.1"; level 2; mgi_id "MGI:3651993"; tag "TAGENE"; havana_gene "OTTMUSG00000014746.1";
chr6	HAVANA	transcript	32088174	32090185	0	+	.	gene_id "ENSMUSG00000085616.3"; transcript_id "ENSMUST00000355627.1"; gene_type "lncRNA"; gene_name "Gm13850"; transcript_type "lncRNA"; transcript_name "Gm13850-203"; level 2; mgi_id "MGI:3651993"; tag "TAGENE"; havana_gene "OTTMUSG00000014746.1";
chr6	HAVANA	exon	32088196	32088293	0	+	.	gene_id "ENSMUSG00000085616.3"; transcript_id "ENSMUST00000355628.1"; gene_type "lncRNA"; gene_name "Gm13850"; transcript_type "lncRNA"; transcript_name "Gm13850-204"; exon_number 1; exon_id "ENSMUSE00001699840.1"; level 2; mgi_id "MGI:3651993"; tag "TAGENE"; havana_gene "OTTMUSG00000014746.1";
chr6	HAVANA	transcript	32088196	32090177	0	+	.	gene_id "ENSMUSG00000085616.3"; transcript_id "ENSMUST00000355628.1"; gene_type "lncRNA"; gene_name "Gm13850"; transcript_type "lncRNA"; transcript_name "Gm13850-204"; level 2; mgi_id "MGI:3651993"; tag "TAGENE"; havana_gene "OTTMUSG00000014746.1";
chr6	HAVANA	exon	32089011	32089248	0	+	.	gene_id "ENSMUSG00000085616.3"; transcript_id "ENSMUST00000140465.3"; gene_type "lncRNA"; gene_name "Gm13850"; transcript_type "lncRNA"; transcript_name "Gm13850-201"; exon_number 1; exon_id "ENSMUSE00001699838.1"; level 2; transcript_support_level "3"; mgi_id "MGI:3651993"; tag "basic"; tag "TAGENE"; havana_gene "OTTMUSG00000014746.1"; havana_transcript "OTTMUST00000034999.1";
chr6	HAVANA	transcript	32089011	32090182	0	+	.	gene_id "ENSMUSG00000085616.3"; transcript_id "ENSMUST00000140465.3"; gene_type "lncRNA"; gene_name "Gm13850"; transcript_type "lncRNA"; transcript_name "Gm13850-201"; level 2; transcript_support_level "3"; mgi_id "MGI:3651993"; tag "basic"; tag "TAGENE"; havana_gene "OTTMUSG00000014746.1"; havana_transcript "OTTMUST00000034999.1";
chr6	HAVANA	exon	32089025	32089114	0	+	.	gene_id "ENSMUSG00000085616.3"; transcript_id "ENSMUST00000355629.1"; gene_type "lncRNA"; gene_name "Gm13850"; transcript_type "lncRNA"; transcript_name "Gm13850-205"; exon_number 1; exon_id "ENSMUSE00001699846.1"; level 2; mgi_id "MGI:3651993"; tag "TAGENE"; havana_gene "OTTMUSG00000014746.1";
chr6	HAVANA	transcript	32089025	32090192	0	+	.	gene_id "ENSMUSG00000085616.3"; transcript_id "ENSMUST00000355629.1"; gene_type "lncRNA"; gene_name "Gm13850"; transcript_type "lncRNA"; transcript_name "Gm13850-205"; level 2; mgi_id "MGI:3651993"; tag "TAGENE"; havana_gene "OTTMUSG00000014746.1";
chr6	HAVANA	exon	32089053	32089114	0	+	.	gene_id "ENSMUSG00000085616.3"; transcript_id "ENSMUST00000355630.1"; gene_type "lncRNA"; gene_name "Gm13850"; transcript_type "lncRNA"; transcript_name "Gm13850-206"; exon_number 1; exon_id "ENSMUSE00001699842.1"; level 2; mgi_id "MGI:3651993"; tag "TAGENE"; havana_gene "OTTMUSG00000014746.1";
```
