## Supplementary material for "Significantly Improved Mouse and Rat Genome Annotation Using Sequence Read Archive RNA-seq Data": mouse_SRA_GENCODE_M37.gtf: mouse_SRA_GENCODE_M37.gtf (part 1159 of 1572)

```
chr6	HAVANA	transcript	32089053	32090171	0	+	.	gene_id "ENSMUSG00000085616.3"; transcript_id "ENSMUST00000355630.1"; gene_type "lncRNA"; gene_name "Gm13850"; transcript_type "lncRNA"; transcript_name "Gm13850-206"; level 2; mgi_id "MGI:3651993"; tag "TAGENE"; havana_gene "OTTMUSG00000014746.1";
chr6	HAVANA	exon	32089710	32090177	0	+	.	gene_id "ENSMUSG00000085616.3"; transcript_id "ENSMUST00000355628.1"; gene_type "lncRNA"; gene_name "Gm13850"; transcript_type "lncRNA"; transcript_name "Gm13850-204"; exon_number 2; exon_id "ENSMUSE00001699845.1"; level 2; mgi_id "MGI:3651993"; tag "TAGENE"; havana_gene "OTTMUSG00000014746.1";
chr6	HAVANA	exon	32089710	32090182	0	+	.	gene_id "ENSMUSG00000085616.3"; transcript_id "ENSMUST00000140465.3"; gene_type "lncRNA"; gene_name "Gm13850"; transcript_type "lncRNA"; transcript_name "Gm13850-201"; exon_number 2; exon_id "ENSMUSE00001699844.1"; level 2; transcript_support_level "3"; mgi_id "MGI:3651993"; tag "basic"; tag "TAGENE"; havana_gene "OTTMUSG00000014746.1"; havana_transcript "OTTMUST00000034999.1";
chr6	HAVANA	exon	32089710	32090185	0	+	.	gene_id "ENSMUSG00000085616.3"; transcript_id "ENSMUST00000355627.1"; gene_type "lncRNA"; gene_name "Gm13850"; transcript_type "lncRNA"; transcript_name "Gm13850-203"; exon_number 2; exon_id "ENSMUSE00001699847.1"; level 2; mgi_id "MGI:3651993"; tag "TAGENE"; havana_gene "OTTMUSG00000014746.1";
chr6	HAVANA	exon	32089710	32090192	0	+	.	gene_id "ENSMUSG00000085616.3"; transcript_id "ENSMUST00000355626.1"; gene_type "lncRNA"; gene_name "Gm13850"; transcript_type "lncRNA"; transcript_name "Gm13850-202"; exon_number 2; exon_id "ENSMUSE00001699837.1"; level 2; mgi_id "MGI:3651993"; tag "Ensembl_canonical"; tag "GENCODE_Primary"; tag "TAGENE"; havana_gene "OTTMUSG00000014746.1";
chr6	HAVANA	exon	32089710	32090192	0	+	.	gene_id "ENSMUSG00000085616.3"; transcript_id "ENSMUST00000355629.1"; gene_type "lncRNA"; gene_name "Gm13850"; transcript_type "lncRNA"; transcript_name "Gm13850-205"; exon_number 2; exon_id "ENSMUSE00001699837.1"; level 2; mgi_id "MGI:3651993"; tag "TAGENE"; havana_gene "OTTMUSG00000014746.1";
chr6	HAVANA	exon	32089714	32090171	0	+	.	gene_id "ENSMUSG00000085616.3"; transcript_id "ENSMUST00000355630.1"; gene_type "lncRNA"; gene_name "Gm13850"; transcript_type "lncRNA"; transcript_name "Gm13850-206"; exon_number 2; exon_id "ENSMUSE00001699841.1"; level 2; mgi_id "MGI:3651993"; tag "TAGENE"; havana_gene "OTTMUSG00000014746.1";
chr6	sragcm37_mid	exon	32119361	32119432	0.00547098138677484	+	.	gene_id "ENSMUSG00000085616.3"; transcript_id "ENSMUSG00000085616.3_tx_3"; exon_id "chr6_32119361_32119432_+"; exonnum "3"; txlen "774";
chr6	sragcm37_mid	exon	32119361	32119432	0.00294591305441722	+	.	gene_id "ENSMUSG00000085616.3"; transcript_id "ENSMUSG00000085616.3_tx_4"; exon_id "chr6_32119361_32119432_+"; exonnum "3"; txlen "795";
chr6	sragcm37_mid	exon	32121503	32121578	0.00547098138677484	+	.	gene_id "ENSMUSG00000085616.3"; transcript_id "ENSMUSG00000085616.3_tx_3"; exon_id "chr6_32121503_32121578_+"; exonnum "4"; txlen "774";
chr6	sragcm37_mid	exon	32121503	32121578	0.00294591305441722	+	.	gene_id "ENSMUSG00000085616.3"; transcript_id "ENSMUSG00000085616.3_tx_4"; exon_id "chr6_32121503_32121578_+"; exonnum "4"; txlen "795";
chr6	sragcm37_mid	exon	32126726	32126808	0.00547098138677484	+	.	gene_id "ENSMUSG00000085616.3"; transcript_id "ENSMUSG00000085616.3_tx_3"; exon_id "chr6_32126726_32126808_+"; exonnum "5"; txlen "774";
chr6	sragcm37_mid	exon	32126726	32126808	0.00294591305441722	+	.	gene_id "ENSMUSG00000085616.3"; transcript_id "ENSMUSG00000085616.3_tx_4"; exon_id "chr6_32126726_32126808_+"; exonnum "5"; txlen "795";
chr6	sragcm37_mid	exon	32129761	32129828	0.00547098138677484	+	.	gene_id "ENSMUSG00000085616.3"; transcript_id "ENSMUSG00000085616.3_tx_3"; exon_id "chr6_32129761_32129828_+"; exonnum "6"; txlen "774";
chr6	sragcm37_mid	exon	32129761	32129828	0.00294591305441722	+	.	gene_id "ENSMUSG00000085616.3"; transcript_id "ENSMUSG00000085616.3_tx_4"; exon_id "chr6_32129761_32129828_+"; exonnum "6"; txlen "795";
chr6	sragcm37_mid	exon	32130541	32130720	0.00547098138677484	+	.	gene_id "ENSMUSG00000085616.3"; transcript_id "ENSMUSG00000085616.3_tx_3"; exon_id "chr6_32130541_32130720_+"; exonnum "7"; txlen "774";
chr6	sragcm37_mid	exon	32130541	32130720	0.00294591305441722	+	.	gene_id "ENSMUSG00000085616.3"; transcript_id "ENSMUSG00000085616.3_tx_4"; exon_id "chr6_32130541_32130720_+"; exonnum "7"; txlen "795";
chr6	sragcm37_ss	exon	32131118	32131294	0.00294591305441722	+	.	gene_id "ENSMUSG00000085616.3"; transcript_id "ENSMUSG00000085616.3_tx_4"; exon_id "chr6_32131118_32131294_+"; exonnum "8"; txlen "795";
chr6	sragcm37_ss	exon	32138960	32139115	0.00547098138677484	+	.	gene_id "ENSMUSG00000085616.3"; transcript_id "ENSMUSG00000085616.3_tx_3"; exon_id "chr6_32138960_32139115_+"; exonnum "8"; txlen "774";
chr6	sragcm37_mid	exon	32163358	32163419	0.0276887347039031	+	.	gene_id "sragcm37_gene_17066"; transcript_id "sragcm37_gene_17066_tx_6"; exon_id "chr6_32163358_32163419_+"; exonnum "1"; txlen "545";
chr6	sragcm37_mid	exon	32195505	32195797	0.0276887347039031	+	.	gene_id "sragcm37_gene_17066"; transcript_id "sragcm37_gene_17066_tx_6"; exon_id "chr6_32195505_32195797_+"; exonnum "2"; txlen "545";
chr6	sragcm37_mid	exon	32198812	32199001	0.0276887347039031	+	.	gene_id "sragcm37_gene_17066"; transcript_id "sragcm37_gene_17066_tx_6"; exon_id "chr6_32198812_32199001_+"; exonnum "3"; txlen "545";
chr6	sragcm37_es	exon	32228916	32228965	0.0599922585251233	+	.	gene_id "sragcm37_gene_17066"; transcript_id "sragcm37_gene_17066_tx_2"; exon_id "chr6_32228916_32228965_+"; exonnum "1"; txlen "621";
chr6	sragcm37_es	exon	32228916	32228965	0.0276887347039031	+	.	gene_id "sragcm37_gene_17066"; transcript_id "sragcm37_gene_17066_tx_5"; exon_id "chr6_32228916_32228965_+"; exonnum "1"; txlen "687";
chr6	sragcm37_es	exon	32228916	32228965	0.0166132408223418	+	.	gene_id "sragcm37_gene_17066"; transcript_id "sragcm37_gene_17066_tx_9"; exon_id "chr6_32228916_32228965_+"; exonnum "1"; txlen "599";
chr6	sragcm37_es	exon	32229077	32229248	0.14885231297403	+	.	gene_id "sragcm37_gene_17066"; transcript_id "sragcm37_gene_17066_tx_1"; exon_id "chr6_32229077_32229248_+"; exonnum "1"; txlen "743";
chr6	sragcm37_es	exon	32229077	32229248	0.0156902829988784	+	.	gene_id "sragcm37_gene_17066"; transcript_id "sragcm37_gene_17066_tx_10"; exon_id "chr6_32229077_32229248_+"; exonnum "1"; txlen "903";
chr6	sragcm37_es	exon	32229077	32229248	0.0156902829988784	+	.	gene_id "sragcm37_gene_17066"; transcript_id "sragcm37_gene_17066_tx_11"; exon_id "chr6_32229077_32229248_+"; exonnum "1"; txlen "815";
chr6	sragcm37_es	exon	32229077	32229248	0.0276887347039031	+	.	gene_id "sragcm37_gene_17066"; transcript_id "sragcm37_gene_17066_tx_4"; exon_id "chr6_32229077_32229248_+"; exonnum "1"; txlen "809";
chr6	sragcm37_es	exon	32229077	32229248	0.0168044811817549	+	.	gene_id "sragcm37_gene_17066"; transcript_id "sragcm37_gene_17066_tx_7"; exon_id "chr6_32229077_32229248_+"; exonnum "1"; txlen "837";
chr6	sragcm37_es	exon	32229077	32229248	0.0166132408223418	+	.	gene_id "sragcm37_gene_17066"; transcript_id "sragcm37_gene_17066_tx_8"; exon_id "chr6_32229077_32229248_+"; exonnum "1"; txlen "721";
chr6	sragcm37_mid	exon	32233342	32233435	0.0156902829988784	+	.	gene_id "sragcm37_gene_17066"; transcript_id "sragcm37_gene_17066_tx_10"; exon_id "chr6_32233342_32233435_+"; exonnum "2"; txlen "903";
chr6	sragcm37_mid	exon	32233342	32233435	0.0156902829988784	+	.	gene_id "sragcm37_gene_17066"; transcript_id "sragcm37_gene_17066_tx_11"; exon_id "chr6_32233342_32233435_+"; exonnum "2"; txlen "815";
chr6	sragcm37_mid	exon	32233342	32233435	0.0168044811817549	+	.	gene_id "sragcm37_gene_17066"; transcript_id "sragcm37_gene_17066_tx_7"; exon_id "chr6_32233342_32233435_+"; exonnum "2"; txlen "837";
chr6	sragcm37_mid	exon	32235334	32235648	0.14885231297403	+	.	gene_id "sragcm37_gene_17066"; transcript_id "sragcm37_gene_17066_tx_1"; exon_id "chr6_32235334_32235648_+"; exonnum "2"; txlen "743";
chr6	sragcm37_mid	exon	32235334	32235648	0.0156902829988784	+	.	gene_id "sragcm37_gene_17066"; transcript_id "sragcm37_gene_17066_tx_10"; exon_id "chr6_32235334_32235648_+"; exonnum "3"; txlen "903";
chr6	sragcm37_mid	exon	32235334	32235648	0.0156902829988784	+	.	gene_id "sragcm37_gene_17066"; transcript_id "sragcm37_gene_17066_tx_11"; exon_id "chr6_32235334_32235648_+"; exonnum "3"; txlen "815";
chr6	sragcm37_mid	exon	32235334	32235648	0.0599922585251233	+	.	gene_id "sragcm37_gene_17066"; transcript_id "sragcm37_gene_17066_tx_2"; exon_id "chr6_32235334_32235648_+"; exonnum "2"; txlen "621";
chr6	sragcm37_mid	exon	32235334	32235648	0.0276887347039031	+	.	gene_id "sragcm37_gene_17066"; transcript_id "sragcm37_gene_17066_tx_4"; exon_id "chr6_32235334_32235648_+"; exonnum "2"; txlen "809";
chr6	sragcm37_mid	exon	32235334	32235648	0.0276887347039031	+	.	gene_id "sragcm37_gene_17066"; transcript_id "sragcm37_gene_17066_tx_5"; exon_id "chr6_32235334_32235648_+"; exonnum "2"; txlen "687";
chr6	sragcm37_mid	exon	32235334	32235648	0.0168044811817549	+	.	gene_id "sragcm37_gene_17066"; transcript_id "sragcm37_gene_17066_tx_7"; exon_id "chr6_32235334_32235648_+"; exonnum "3"; txlen "837";
chr6	sragcm37_mid	exon	32235334	32235648	0.0166132408223418	+	.	gene_id "sragcm37_gene_17066"; transcript_id "sragcm37_gene_17066_tx_8"; exon_id "chr6_32235334_32235648_+"; exonnum "2"; txlen "721";
chr6	sragcm37_mid	exon	32235334	32235648	0.0166132408223418	+	.	gene_id "sragcm37_gene_17066"; transcript_id "sragcm37_gene_17066_tx_9"; exon_id "chr6_32235334_32235648_+"; exonnum "2"; txlen "599";
chr6	sragcm37_ss	exon	32236545	32236866	0.0156902829988784	+	.	gene_id "sragcm37_gene_17066"; transcript_id "sragcm37_gene_17066_tx_10"; exon_id "chr6_32236545_32236866_+"; exonnum "4"; txlen "903";
chr6	sragcm37_ss	exon	32236545	32236866	0.0276887347039031	+	.	gene_id "sragcm37_gene_17066"; transcript_id "sragcm37_gene_17066_tx_4"; exon_id "chr6_32236545_32236866_+"; exonnum "3"; txlen "809";
chr6	sragcm37_ss	exon	32236545	32236866	0.0276887347039031	+	.	gene_id "sragcm37_gene_17066"; transcript_id "sragcm37_gene_17066_tx_5"; exon_id "chr6_32236545_32236866_+"; exonnum "3"; txlen "687";
chr6	sragcm37_ss	exon	32245990	32246245	0.14885231297403	+	.	gene_id "sragcm37_gene_17066"; transcript_id "sragcm37_gene_17066_tx_1"; exon_id "chr6_32245990_32246245_+"; exonnum "3"; txlen "743";
chr6	sragcm37_ss	exon	32245990	32246245	0.0599922585251233	+	.	gene_id "sragcm37_gene_17066"; transcript_id "sragcm37_gene_17066_tx_2"; exon_id "chr6_32245990_32246245_+"; exonnum "3"; txlen "621";
chr6	sragcm37_ss	exon	32245990	32246245	0.0168044811817549	+	.	gene_id "sragcm37_gene_17066"; transcript_id "sragcm37_gene_17066_tx_7"; exon_id "chr6_32245990_32246245_+"; exonnum "4"; txlen "837";
chr6	sragcm37_mid	exon	32274777	32274921	0.0156902829988784	+	.	gene_id "sragcm37_gene_17066"; transcript_id "sragcm37_gene_17066_tx_11"; exon_id "chr6_32274777_32274921_+"; exonnum "4"; txlen "815";
chr6	sragcm37_mid	exon	32274777	32274921	0.0166132408223418	+	.	gene_id "sragcm37_gene_17066"; transcript_id "sragcm37_gene_17066_tx_8"; exon_id "chr6_32274777_32274921_+"; exonnum "3"; txlen "721";
chr6	sragcm37_mid	exon	32274777	32274921	0.0166132408223418	+	.	gene_id "sragcm37_gene_17066"; transcript_id "sragcm37_gene_17066_tx_9"; exon_id "chr6_32274777_32274921_+"; exonnum "3"; txlen "599";
chr6	sragcm37_mid	exon	32280268	32280356	0.0156902829988784	+	.	gene_id "sragcm37_gene_17066"; transcript_id "sragcm37_gene_17066_tx_11"; exon_id "chr6_32280268_32280356_+"; exonnum "5"; txlen "815";
chr6	sragcm37_mid	exon	32280268	32280356	0.0166132408223418	+	.	gene_id "sragcm37_gene_17066"; transcript_id "sragcm37_gene_17066_tx_8"; exon_id "chr6_32280268_32280356_+"; exonnum "4"; txlen "721";
chr6	sragcm37_mid	exon	32280268	32280356	0.0166132408223418	+	.	gene_id "sragcm37_gene_17066"; transcript_id "sragcm37_gene_17066_tx_9"; exon_id "chr6_32280268_32280356_+"; exonnum "4"; txlen "599";
chr6	HAVANA	exon	32280705	32280886	0	+	.	gene_id "ENSMUSG00000086720.3"; transcript_id "ENSMUST00000127668.3"; gene_type "lncRNA"; gene_name "Plxna4os3"; transcript_type "lncRNA"; transcript_name "Plxna4os3-201"; exon_number 1; exon_id "ENSMUSE00001664252.1"; level 2; transcript_support_level "3"; mgi_id "MGI:3651753"; tag "Ensembl_canonical"; tag "GENCODE_Primary"; tag "TAGENE"; havana_gene "OTTMUSG00000014754.1"; havana_transcript "OTTMUST00000035009.1";
chr6	HAVANA	transcript	32280705	32293554	0	+	.	gene_id "ENSMUSG00000086720.3"; transcript_id "ENSMUST00000127668.3"; gene_type "lncRNA"; gene_name "Plxna4os3"; transcript_type "lncRNA"; transcript_name "Plxna4os3-201"; level 2; transcript_support_level "3"; mgi_id "MGI:3651753"; tag "Ensembl_canonical"; tag "GENCODE_Primary"; tag "TAGENE"; havana_gene "OTTMUSG00000014754.1"; havana_transcript "OTTMUST00000035009.1";
chr6	HAVANA	gene	32280705	32293556	0	+	.	gene_id "ENSMUSG00000086720.3"; gene_type "lncRNA"; gene_name "Plxna4os3"; level 2; mgi_id "MGI:3651753"; havana_gene "OTTMUSG00000014754.1";
chr6	HAVANA	exon	32280706	32280886	0	+	.	gene_id "ENSMUSG00000086720.3"; transcript_id "ENSMUST00000336916.1"; gene_type "lncRNA"; gene_name "Plxna4os3"; transcript_type "lncRNA"; transcript_name "Plxna4os3-203"; exon_number 1; exon_id "ENSMUSE00001664245.1"; level 2; mgi_id "MGI:3651753"; tag "TAGENE"; havana_gene "OTTMUSG00000014754.1";
chr6	HAVANA	transcript	32280706	32293549	0	+	.	gene_id "ENSMUSG00000086720.3"; transcript_id "ENSMUST00000336916.1"; gene_type "lncRNA"; gene_name "Plxna4os3"; transcript_type "lncRNA"; transcript_name "Plxna4os3-203"; level 2; mgi_id "MGI:3651753"; tag "TAGENE"; havana_gene "OTTMUSG00000014754.1";
chr6	HAVANA	exon	32280709	32280886	0	+	.	gene_id "ENSMUSG00000086720.3"; transcript_id "ENSMUST00000143328.3"; gene_type "lncRNA"; gene_name "Plxna4os3"; transcript_type "lncRNA"; transcript_name "Plxna4os3-202"; exon_number 1; exon_id "ENSMUSE00001664250.1"; level 2; transcript_support_level "3"; mgi_id "MGI:3651753"; tag "TAGENE"; havana_gene "OTTMUSG00000014754.1"; havana_transcript "OTTMUST00000035008.1";
chr6	HAVANA	transcript	32280709	32293556	0	+	.	gene_id "ENSMUSG00000086720.3"; transcript_id "ENSMUST00000143328.3"; gene_type "lncRNA"; gene_name "Plxna4os3"; transcript_type "lncRNA"; transcript_name "Plxna4os3-202"; level 2; transcript_support_level "3"; mgi_id "MGI:3651753"; tag "TAGENE"; havana_gene "OTTMUSG00000014754.1"; havana_transcript "OTTMUST00000035008.1";
chr6	HAVANA	exon	32280729	32280886	0	+	.	gene_id "ENSMUSG00000086720.3"; transcript_id "ENSMUST00000336917.1"; gene_type "lncRNA"; gene_name "Plxna4os3"; transcript_type "lncRNA"; transcript_name "Plxna4os3-204"; exon_number 1; exon_id "ENSMUSE00001664249.1"; level 2; mgi_id "MGI:3651753"; tag "basic"; tag "TAGENE"; havana_gene "OTTMUSG00000014754.1";
chr6	HAVANA	transcript	32280729	32293549	0	+	.	gene_id "ENSMUSG00000086720.3"; transcript_id "ENSMUST00000336917.1"; gene_type "lncRNA"; gene_name "Plxna4os3"; transcript_type "lncRNA"; transcript_name "Plxna4os3-204"; level 2; mgi_id "MGI:3651753"; tag "basic"; tag "TAGENE"; havana_gene "OTTMUSG00000014754.1";
chr6	HAVANA	exon	32280732	32280886	0	+	.	gene_id "ENSMUSG00000086720.3"; transcript_id "ENSMUST00000336918.1"; gene_type "lncRNA"; gene_name "Plxna4os3"; transcript_type "lncRNA"; transcript_name "Plxna4os3-205"; exon_number 1; exon_id "ENSMUSE00001664247.1"; level 2; mgi_id "MGI:3651753"; tag "basic"; tag "TAGENE"; havana_gene "OTTMUSG00000014754.1";
chr6	HAVANA	transcript	32280732	32293549	0	+	.	gene_id "ENSMUSG00000086720.3"; transcript_id "ENSMUST00000336918.1"; gene_type "lncRNA"; gene_name "Plxna4os3"; transcript_type "lncRNA"; transcript_name "Plxna4os3-205"; level 2; mgi_id "MGI:3651753"; tag "basic"; tag "TAGENE"; havana_gene "OTTMUSG00000014754.1";
chr6	HAVANA	exon	32285742	32285790	0	+	.	gene_id "ENSMUSG00000086720.3"; transcript_id "ENSMUST00000336919.1"; gene_type "lncRNA"; gene_name "Plxna4os3"; transcript_type "lncRNA"; transcript_name "Plxna4os3-206"; exon_number 1; exon_id "ENSMUSE00001664251.1"; level 2; mgi_id "MGI:3651753"; tag "TAGENE"; havana_gene "OTTMUSG00000014754.1";
chr6	HAVANA	transcript	32285742	32293549	0	+	.	gene_id "ENSMUSG00000086720.3"; transcript_id "ENSMUST00000336919.1"; gene_type "lncRNA"; gene_name "Plxna4os3"; transcript_type "lncRNA"; transcript_name "Plxna4os3-206"; level 2; mgi_id "MGI:3651753"; tag "TAGENE"; havana_gene "OTTMUSG00000014754.1";
chr6	HAVANA	exon	32287418	32287551	0	+	.	gene_id "ENSMUSG00000086720.3"; transcript_id "ENSMUST00000143328.3"; gene_type "lncRNA"; gene_name "Plxna4os3"; transcript_type "lncRNA"; transcript_name "Plxna4os3-202"; exon_number 2; exon_id "ENSMUSE00000724658.2"; level 2; transcript_support_level "3"; mgi_id "MGI:3651753"; tag "TAGENE"; havana_gene "OTTMUSG00000014754.1"; havana_transcript "OTTMUST00000035008.1";
chr6	HAVANA	exon	32287418	32287551	0	+	.	gene_id "ENSMUSG00000086720.3"; transcript_id "ENSMUST00000336917.1"; gene_type "lncRNA"; gene_name "Plxna4os3"; transcript_type "lncRNA"; transcript_name "Plxna4os3-204"; exon_number 2; exon_id "ENSMUSE00000724658.2"; level 2; mgi_id "MGI:3651753"; tag "basic"; tag "TAGENE"; havana_gene "OTTMUSG00000014754.1";
chr6	HAVANA	exon	32287418	32287551	0	+	.	gene_id "ENSMUSG00000086720.3"; transcript_id "ENSMUST00000336919.1"; gene_type "lncRNA"; gene_name "Plxna4os3"; transcript_type "lncRNA"; transcript_name "Plxna4os3-206"; exon_number 2; exon_id "ENSMUSE00000724658.2"; level 2; mgi_id "MGI:3651753"; tag "TAGENE"; havana_gene "OTTMUSG00000014754.1";
chr6	HAVANA	exon	32288137	32288170	0	+	.	gene_id "ENSMUSG00000086720.3"; transcript_id "ENSMUST00000127668.3"; gene_type "lncRNA"; gene_name "Plxna4os3"; transcript_type "lncRNA"; transcript_name "Plxna4os3-201"; exon_number 2; exon_id "ENSMUSE00000809430.2"; level 2; transcript_support_level "3"; mgi_id "MGI:3651753"; tag "Ensembl_canonical"; tag "GENCODE_Primary"; tag "TAGENE"; havana_gene "OTTMUSG00000014754.1"; havana_transcript "OTTMUST00000035009.1";
chr6	HAVANA	exon	32288137	32288170	0	+	.	gene_id "ENSMUSG00000086720.3"; transcript_id "ENSMUST00000336917.1"; gene_type "lncRNA"; gene_name "Plxna4os3"; transcript_type "lncRNA"; transcript_name "Plxna4os3-204"; exon_number 3; exon_id "ENSMUSE00000809430.2"; level 2; mgi_id "MGI:3651753"; tag "basic"; tag "TAGENE"; havana_gene "OTTMUSG00000014754.1";
chr6	HAVANA	exon	32288587	32288826	0	+	.	gene_id "ENSMUSG00000086720.3"; transcript_id "ENSMUST00000336918.1"; gene_type "lncRNA"; gene_name "Plxna4os3"; transcript_type "lncRNA"; transcript_name "Plxna4os3-205"; exon_number 2; exon_id "ENSMUSE00001664254.1"; level 2; mgi_id "MGI:3651753"; tag "basic"; tag "TAGENE"; havana_gene "OTTMUSG00000014754.1";
chr6	HAVANA	exon	32293438	32293549	0	+	.	gene_id "ENSMUSG00000086720.3"; transcript_id "ENSMUST00000336916.1"; gene_type "lncRNA"; gene_name "Plxna4os3"; transcript_type "lncRNA"; transcript_name "Plxna4os3-203"; exon_number 2; exon_id "ENSMUSE00001664246.1"; level 2; mgi_id "MGI:3651753"; tag "TAGENE"; havana_gene "OTTMUSG00000014754.1";
chr6	HAVANA	exon	32293438	32293549	0	+	.	gene_id "ENSMUSG00000086720.3"; transcript_id "ENSMUST00000336917.1"; gene_type "lncRNA"; gene_name "Plxna4os3"; transcript_type "lncRNA"; transcript_name "Plxna4os3-204"; exon_number 4; exon_id "ENSMUSE00001664246.1"; level 2; mgi_id "MGI:3651753"; tag "basic"; tag "TAGENE"; havana_gene "OTTMUSG00000014754.1";
chr6	HAVANA	exon	32293438	32293549	0	+	.	gene_id "ENSMUSG00000086720.3"; transcript_id "ENSMUST00000336918.1"; gene_type "lncRNA"; gene_name "Plxna4os3"; transcript_type "lncRNA"; transcript_name "Plxna4os3-205"; exon_number 3; exon_id "ENSMUSE00001664246.1"; level 2; mgi_id "MGI:3651753"; tag "basic"; tag "TAGENE"; havana_gene "OTTMUSG00000014754.1";
chr6	HAVANA	exon	32293438	32293549	0	+	.	gene_id "ENSMUSG00000086720.3"; transcript_id "ENSMUST00000336919.1"; gene_type "lncRNA"; gene_name "Plxna4os3"; transcript_type "lncRNA"; transcript_name "Plxna4os3-206"; exon_number 3; exon_id "ENSMUSE00001664246.1"; level 2; mgi_id "MGI:3651753"; tag "TAGENE"; havana_gene "OTTMUSG00000014754.1";
chr6	HAVANA	exon	32293438	32293554	0	+	.	gene_id "ENSMUSG00000086720.3"; transcript_id "ENSMUST00000127668.3"; gene_type "lncRNA"; gene_name "Plxna4os3"; transcript_type "lncRNA"; transcript_name "Plxna4os3-201"; exon_number 3; exon_id "ENSMUSE00001664253.1"; level 2; transcript_support_level "3"; mgi_id "MGI:3651753"; tag "Ensembl_canonical"; tag "GENCODE_Primary"; tag "TAGENE"; havana_gene "OTTMUSG00000014754.1"; havana_transcript "OTTMUST00000035009.1";
chr6	HAVANA	exon	32293438	32293556	0	+	.	gene_id "ENSMUSG00000086720.3"; transcript_id "ENSMUST00000143328.3"; gene_type "lncRNA"; gene_name "Plxna4os3"; transcript_type "lncRNA"; transcript_name "Plxna4os3-202"; exon_number 3; exon_id "ENSMUSE00001664248.1"; level 2; transcript_support_level "3"; mgi_id "MGI:3651753"; tag "TAGENE"; havana_gene "OTTMUSG00000014754.1"; havana_transcript "OTTMUST00000035008.1";
chr6	sragcm37_es	exon	32372493	32372690	0.0707596779060596	+	.	gene_id "sragcm37_gene_9759"; transcript_id "sragcm37_gene_9759_tx_1"; exon_id "chr6_32372493_32372690_+"; exonnum "1"; txlen "1261";
chr6	sragcm37_es	exon	32372493	32372690	0.0537533308779116	+	.	gene_id "sragcm37_gene_9759"; transcript_id "sragcm37_gene_9759_tx_2"; exon_id "chr6_32372493_32372690_+"; exonnum "1"; txlen "1440";
chr6	sragcm37_es	exon	32372493	32372690	0.0433740653926133	+	.	gene_id "sragcm37_gene_9759"; transcript_id "sragcm37_gene_9759_tx_3"; exon_id "chr6_32372493_32372690_+"; exonnum "1"; txlen "1554";
chr6	sragcm37_es	exon	32372493	32372690	0.0262003751675653	+	.	gene_id "sragcm37_gene_9759"; transcript_id "sragcm37_gene_9759_tx_4"; exon_id "chr6_32372493_32372690_+"; exonnum "1"; txlen "1375";
chr6	sragcm37_es	exon	32372493	32372690	0.01908347501513	+	.	gene_id "sragcm37_gene_9759"; transcript_id "sragcm37_gene_9759_tx_5"; exon_id "chr6_32372493_32372690_+"; exonnum "1"; txlen "1481";
chr6	sragcm37_es	exon	32372493	32372690	0.01908347501513	+	.	gene_id "sragcm37_gene_9759"; transcript_id "sragcm37_gene_9759_tx_6"; exon_id "chr6_32372493_32372690_+"; exonnum "1"; txlen "1595";
chr6	sragcm37_es	exon	32372493	32372690	0.0107770097964425	+	.	gene_id "sragcm37_gene_9759"; transcript_id "sragcm37_gene_9759_tx_7"; exon_id "chr6_32372493_32372690_+"; exonnum "1"; txlen "1660";
chr6	sragcm37_es	exon	32372493	32372690	0.0107770097964425	+	.	gene_id "sragcm37_gene_9759"; transcript_id "sragcm37_gene_9759_tx_8"; exon_id "chr6_32372493_32372690_+"; exonnum "1"; txlen "1774";
chr6	sragcm37_es	exon	32376637	32376698	0.00505013666471524	+	.	gene_id "sragcm37_gene_9759"; transcript_id "sragcm37_gene_9759_tx_10"; exon_id "chr6_32376637_32376698_+"; exonnum "1"; txlen "1002";
chr6	sragcm37_es	exon	32376637	32376698	0.00589182610883445	+	.	gene_id "sragcm37_gene_9759"; transcript_id "sragcm37_gene_9759_tx_9"; exon_id "chr6_32376637_32376698_+"; exonnum "1"; txlen "594";
chr6	sragcm37_mid	exon	32377795	32377957	0.0707596779060596	+	.	gene_id "sragcm37_gene_9759"; transcript_id "sragcm37_gene_9759_tx_1"; exon_id "chr6_32377795_32377957_+"; exonnum "2"; txlen "1261";
chr6	sragcm37_mid	exon	32377795	32377957	0.00505013666471524	+	.	gene_id "sragcm37_gene_9759"; transcript_id "sragcm37_gene_9759_tx_10"; exon_id "chr6_32377795_32377957_+"; exonnum "2"; txlen "1002";
chr6	sragcm37_mid	exon	32377795	32377957	0.0537533308779116	+	.	gene_id "sragcm37_gene_9759"; transcript_id "sragcm37_gene_9759_tx_2"; exon_id "chr6_32377795_32377957_+"; exonnum "2"; txlen "1440";
chr6	sragcm37_mid	exon	32377795	32377957	0.0433740653926133	+	.	gene_id "sragcm37_gene_9759"; transcript_id "sragcm37_gene_9759_tx_3"; exon_id "chr6_32377795_32377957_+"; exonnum "2"; txlen "1554";
chr6	sragcm37_mid	exon	32377795	32377957	0.0262003751675653	+	.	gene_id "sragcm37_gene_9759"; transcript_id "sragcm37_gene_9759_tx_4"; exon_id "chr6_32377795_32377957_+"; exonnum "2"; txlen "1375";
chr6	sragcm37_mid	exon	32377795	32377957	0.01908347501513	+	.	gene_id "sragcm37_gene_9759"; transcript_id "sragcm37_gene_9759_tx_5"; exon_id "chr6_32377795_32377957_+"; exonnum "2"; txlen "1481";
chr6	sragcm37_mid	exon	32377795	32377957	0.01908347501513	+	.	gene_id "sragcm37_gene_9759"; transcript_id "sragcm37_gene_9759_tx_6"; exon_id "chr6_32377795_32377957_+"; exonnum "2"; txlen "1595";
chr6	sragcm37_mid	exon	32377795	32377957	0.0107770097964425	+	.	gene_id "sragcm37_gene_9759"; transcript_id "sragcm37_gene_9759_tx_7"; exon_id "chr6_32377795_32377957_+"; exonnum "2"; txlen "1660";
chr6	sragcm37_mid	exon	32377795	32377957	0.0107770097964425	+	.	gene_id "sragcm37_gene_9759"; transcript_id "sragcm37_gene_9759_tx_8"; exon_id "chr6_32377795_32377957_+"; exonnum "2"; txlen "1774";
chr6	sragcm37_mid	exon	32377795	32377957	0.00589182610883445	+	.	gene_id "sragcm37_gene_9759"; transcript_id "sragcm37_gene_9759_tx_9"; exon_id "chr6_32377795_32377957_+"; exonnum "2"; txlen "594";
chr6	sragcm37_mid	exon	32378059	32378207	0.0707596779060596	+	.	gene_id "sragcm37_gene_9759"; transcript_id "sragcm37_gene_9759_tx_1"; exon_id "chr6_32378059_32378207_+"; exonnum "3"; txlen "1261";
chr6	sragcm37_mid	exon	32378059	32378207	0.00505013666471524	+	.	gene_id "sragcm37_gene_9759"; transcript_id "sragcm37_gene_9759_tx_10"; exon_id "chr6_32378059_32378207_+"; exonnum "3"; txlen "1002";
chr6	sragcm37_mid	exon	32378059	32378207	0.0537533308779116	+	.	gene_id "sragcm37_gene_9759"; transcript_id "sragcm37_gene_9759_tx_2"; exon_id "chr6_32378059_32378207_+"; exonnum "3"; txlen "1440";
chr6	sragcm37_mid	exon	32378059	32378207	0.0433740653926133	+	.	gene_id "sragcm37_gene_9759"; transcript_id "sragcm37_gene_9759_tx_3"; exon_id "chr6_32378059_32378207_+"; exonnum "3"; txlen "1554";
chr6	sragcm37_mid	exon	32378059	32378207	0.0262003751675653	+	.	gene_id "sragcm37_gene_9759"; transcript_id "sragcm37_gene_9759_tx_4"; exon_id "chr6_32378059_32378207_+"; exonnum "3"; txlen "1375";
chr6	sragcm37_mid	exon	32378059	32378207	0.01908347501513	+	.	gene_id "sragcm37_gene_9759"; transcript_id "sragcm37_gene_9759_tx_5"; exon_id "chr6_32378059_32378207_+"; exonnum "3"; txlen "1481";
chr6	sragcm37_mid	exon	32378059	32378207	0.01908347501513	+	.	gene_id "sragcm37_gene_9759"; transcript_id "sragcm37_gene_9759_tx_6"; exon_id "chr6_32378059_32378207_+"; exonnum "3"; txlen "1595";
chr6	sragcm37_mid	exon	32378059	32378207	0.0107770097964425	+	.	gene_id "sragcm37_gene_9759"; transcript_id "sragcm37_gene_9759_tx_7"; exon_id "chr6_32378059_32378207_+"; exonnum "3"; txlen "1660";
chr6	sragcm37_mid	exon	32378059	32378207	0.0107770097964425	+	.	gene_id "sragcm37_gene_9759"; transcript_id "sragcm37_gene_9759_tx_8"; exon_id "chr6_32378059_32378207_+"; exonnum "3"; txlen "1774";
chr6	sragcm37_mid	exon	32378059	32378207	0.00589182610883445	+	.	gene_id "sragcm37_gene_9759"; transcript_id "sragcm37_gene_9759_tx_9"; exon_id "chr6_32378059_32378207_+"; exonnum "3"; txlen "594";
chr6	sragcm37_mid	exon	32378517	32378736	0.01908347501513	+	.	gene_id "sragcm37_gene_9759"; transcript_id "sragcm37_gene_9759_tx_5"; exon_id "chr6_32378517_32378736_+"; exonnum "4"; txlen "1481";
chr6	sragcm37_mid	exon	32378517	32378736	0.01908347501513	+	.	gene_id "sragcm37_gene_9759"; transcript_id "sragcm37_gene_9759_tx_6"; exon_id "chr6_32378517_32378736_+"; exonnum "4"; txlen "1595";
chr6	sragcm37_mid	exon	32378517	32378736	0.0107770097964425	+	.	gene_id "sragcm37_gene_9759"; transcript_id "sragcm37_gene_9759_tx_7"; exon_id "chr6_32378517_32378736_+"; exonnum "4"; txlen "1660";
chr6	sragcm37_mid	exon	32378517	32378736	0.0107770097964425	+	.	gene_id "sragcm37_gene_9759"; transcript_id "sragcm37_gene_9759_tx_8"; exon_id "chr6_32378517_32378736_+"; exonnum "4"; txlen "1774";
chr6	sragcm37_mid	exon	32378517	32378736	0.00589182610883445	+	.	gene_id "sragcm37_gene_9759"; transcript_id "sragcm37_gene_9759_tx_9"; exon_id "chr6_32378517_32378736_+"; exonnum "4"; txlen "594";
chr6	sragcm37_mid	exon	32385881	32386234	0.00505013666471524	+	.	gene_id "sragcm37_gene_9759"; transcript_id "sragcm37_gene_9759_tx_10"; exon_id "chr6_32385881_32386234_+"; exonnum "4"; txlen "1002";
chr6	sragcm37_mid	exon	32386028	32386234	0.0707596779060596	+	.	gene_id "sragcm37_gene_9759"; transcript_id "sragcm37_gene_9759_tx_1"; exon_id "chr6_32386028_32386234_+"; exonnum "4"; txlen "1261";
chr6	sragcm37_mid	exon	32386028	32386234	0.0537533308779116	+	.	gene_id "sragcm37_gene_9759"; transcript_id "sragcm37_gene_9759_tx_2"; exon_id "chr6_32386028_32386234_+"; exonnum "4"; txlen "1440";
chr6	sragcm37_mid	exon	32386028	32386234	0.0433740653926133	+	.	gene_id "sragcm37_gene_9759"; transcript_id "sragcm37_gene_9759_tx_3"; exon_id "chr6_32386028_32386234_+"; exonnum "4"; txlen "1554";
chr6	sragcm37_mid	exon	32386028	32386234	0.0262003751675653	+	.	gene_id "sragcm37_gene_9759"; transcript_id "sragcm37_gene_9759_tx_4"; exon_id "chr6_32386028_32386234_+"; exonnum "4"; txlen "1375";
chr6	sragcm37_mid	exon	32386028	32386234	0.01908347501513	+	.	gene_id "sragcm37_gene_9759"; transcript_id "sragcm37_gene_9759_tx_5"; exon_id "chr6_32386028_32386234_+"; exonnum "5"; txlen "1481";
chr6	sragcm37_mid	exon	32386028	32386234	0.01908347501513	+	.	gene_id "sragcm37_gene_9759"; transcript_id "sragcm37_gene_9759_tx_6"; exon_id "chr6_32386028_32386234_+"; exonnum "5"; txlen "1595";
chr6	sragcm37_mid	exon	32386028	32386234	0.0107770097964425	+	.	gene_id "sragcm37_gene_9759"; transcript_id "sragcm37_gene_9759_tx_7"; exon_id "chr6_32386028_32386234_+"; exonnum "5"; txlen "1660";
chr6	sragcm37_mid	exon	32386028	32386234	0.0107770097964425	+	.	gene_id "sragcm37_gene_9759"; transcript_id "sragcm37_gene_9759_tx_8"; exon_id "chr6_32386028_32386234_+"; exonnum "5"; txlen "1774";
chr6	sragcm37_mid	exon	32386415	32386516	0.0537533308779116	+	.	gene_id "sragcm37_gene_9759"; transcript_id "sragcm37_gene_9759_tx_2"; exon_id "chr6_32386415_32386516_+"; exonnum "5"; txlen "1440";
chr6	sragcm37_mid	exon	32386415	32386516	0.0433740653926133	+	.	gene_id "sragcm37_gene_9759"; transcript_id "sragcm37_gene_9759_tx_3"; exon_id "chr6_32386415_32386516_+"; exonnum "5"; txlen "1554";
chr6	sragcm37_mid	exon	32386415	32386516	0.0107770097964425	+	.	gene_id "sragcm37_gene_9759"; transcript_id "sragcm37_gene_9759_tx_7"; exon_id "chr6_32386415_32386516_+"; exonnum "6"; txlen "1660";
chr6	sragcm37_mid	exon	32386415	32386516	0.0107770097964425	+	.	gene_id "sragcm37_gene_9759"; transcript_id "sragcm37_gene_9759_tx_8"; exon_id "chr6_32386415_32386516_+"; exonnum "6"; txlen "1774";
chr6	sragcm37_mid	exon	32386602	32386678	0.0537533308779116	+	.	gene_id "sragcm37_gene_9759"; transcript_id "sragcm37_gene_9759_tx_2"; exon_id "chr6_32386602_32386678_+"; exonnum "6"; txlen "1440";
chr6	sragcm37_mid	exon	32386602	32386678	0.0433740653926133	+	.	gene_id "sragcm37_gene_9759"; transcript_id "sragcm37_gene_9759_tx_3"; exon_id "chr6_32386602_32386678_+"; exonnum "6"; txlen "1554";
chr6	sragcm37_mid	exon	32386602	32386678	0.0107770097964425	+	.	gene_id "sragcm37_gene_9759"; transcript_id "sragcm37_gene_9759_tx_7"; exon_id "chr6_32386602_32386678_+"; exonnum "7"; txlen "1660";
chr6	sragcm37_mid	exon	32386602	32386678	0.0107770097964425	+	.	gene_id "sragcm37_gene_9759"; transcript_id "sragcm37_gene_9759_tx_8"; exon_id "chr6_32386602_32386678_+"; exonnum "7"; txlen "1774";
chr6	sragcm37_mid	exon	32387606	32387765	0.0707596779060596	+	.	gene_id "sragcm37_gene_9759"; transcript_id "sragcm37_gene_9759_tx_1"; exon_id "chr6_32387606_32387765_+"; exonnum "5"; txlen "1261";
chr6	sragcm37_mid	exon	32387606	32387765	0.00505013666471524	+	.	gene_id "sragcm37_gene_9759"; transcript_id "sragcm37_gene_9759_tx_10"; exon_id "chr6_32387606_32387765_+"; exonnum "5"; txlen "1002";
chr6	sragcm37_mid	exon	32387606	32387765	0.0537533308779116	+	.	gene_id "sragcm37_gene_9759"; transcript_id "sragcm37_gene_9759_tx_2"; exon_id "chr6_32387606_32387765_+"; exonnum "7"; txlen "1440";
chr6	sragcm37_mid	exon	32387606	32387765	0.0433740653926133	+	.	gene_id "sragcm37_gene_9759"; transcript_id "sragcm37_gene_9759_tx_3"; exon_id "chr6_32387606_32387765_+"; exonnum "7"; txlen "1554";
chr6	sragcm37_mid	exon	32387606	32387765	0.0262003751675653	+	.	gene_id "sragcm37_gene_9759"; transcript_id "sragcm37_gene_9759_tx_4"; exon_id "chr6_32387606_32387765_+"; exonnum "5"; txlen "1375";
chr6	sragcm37_mid	exon	32387606	32387765	0.01908347501513	+	.	gene_id "sragcm37_gene_9759"; transcript_id "sragcm37_gene_9759_tx_5"; exon_id "chr6_32387606_32387765_+"; exonnum "6"; txlen "1481";
chr6	sragcm37_mid	exon	32387606	32387765	0.01908347501513	+	.	gene_id "sragcm37_gene_9759"; transcript_id "sragcm37_gene_9759_tx_6"; exon_id "chr6_32387606_32387765_+"; exonnum "6"; txlen "1595";
chr6	sragcm37_mid	exon	32387606	32387765	0.0107770097964425	+	.	gene_id "sragcm37_gene_9759"; transcript_id "sragcm37_gene_9759_tx_7"; exon_id "chr6_32387606_32387765_+"; exonnum "8"; txlen "1660";
chr6	sragcm37_mid	exon	32387606	32387765	0.0107770097964425	+	.	gene_id "sragcm37_gene_9759"; transcript_id "sragcm37_gene_9759_tx_8"; exon_id "chr6_32387606_32387765_+"; exonnum "8"; txlen "1774";
chr6	sragcm37_mid	exon	32387988	32388101	0.00505013666471524	+	.	gene_id "sragcm37_gene_9759"; transcript_id "sragcm37_gene_9759_tx_10"; exon_id "chr6_32387988_32388101_+"; exonnum "6"; txlen "1002";
chr6	sragcm37_mid	exon	32387988	32388101	0.0433740653926133	+	.	gene_id "sragcm37_gene_9759"; transcript_id "sragcm37_gene_9759_tx_3"; exon_id "chr6_32387988_32388101_+"; exonnum "8"; txlen "1554";
chr6	sragcm37_mid	exon	32387988	32388101	0.0262003751675653	+	.	gene_id "sragcm37_gene_9759"; transcript_id "sragcm37_gene_9759_tx_4"; exon_id "chr6_32387988_32388101_+"; exonnum "6"; txlen "1375";
chr6	sragcm37_mid	exon	32387988	32388101	0.01908347501513	+	.	gene_id "sragcm37_gene_9759"; transcript_id "sragcm37_gene_9759_tx_6"; exon_id "chr6_32387988_32388101_+"; exonnum "7"; txlen "1595";
chr6	sragcm37_mid	exon	32387988	32388101	0.0107770097964425	+	.	gene_id "sragcm37_gene_9759"; transcript_id "sragcm37_gene_9759_tx_8"; exon_id "chr6_32387988_32388101_+"; exonnum "9"; txlen "1774";
chr6	sragcm37_ss	exon	32389854	32390237	0.0707596779060596	+	.	gene_id "sragcm37_gene_9759"; transcript_id "sragcm37_gene_9759_tx_1"; exon_id "chr6_32389854_32390237_+"; exonnum "6"; txlen "1261";
chr6	sragcm37_ss	exon	32389854	32390237	0.0537533308779116	+	.	gene_id "sragcm37_gene_9759"; transcript_id "sragcm37_gene_9759_tx_2"; exon_id "chr6_32389854_32390237_+"; exonnum "8"; txlen "1440";
chr6	sragcm37_ss	exon	32389854	32390237	0.0433740653926133	+	.	gene_id "sragcm37_gene_9759"; transcript_id "sragcm37_gene_9759_tx_3"; exon_id "chr6_32389854_32390237_+"; exonnum "9"; txlen "1554";
chr6	sragcm37_ss	exon	32389854	32390237	0.0262003751675653	+	.	gene_id "sragcm37_gene_9759"; transcript_id "sragcm37_gene_9759_tx_4"; exon_id "chr6_32389854_32390237_+"; exonnum "7"; txlen "1375";
chr6	sragcm37_ss	exon	32389854	32390237	0.01908347501513	+	.	gene_id "sragcm37_gene_9759"; transcript_id "sragcm37_gene_9759_tx_5"; exon_id "chr6_32389854_32390237_+"; exonnum "7"; txlen "1481";
chr6	sragcm37_ss	exon	32389854	32390237	0.01908347501513	+	.	gene_id "sragcm37_gene_9759"; transcript_id "sragcm37_gene_9759_tx_6"; exon_id "chr6_32389854_32390237_+"; exonnum "8"; txlen "1595";
chr6	sragcm37_ss	exon	32389854	32390237	0.0107770097964425	+	.	gene_id "sragcm37_gene_9759"; transcript_id "sragcm37_gene_9759_tx_7"; exon_id "chr6_32389854_32390237_+"; exonnum "9"; txlen "1660";
chr6	sragcm37_ss	exon	32389854	32390237	0.0107770097964425	+	.	gene_id "sragcm37_gene_9759"; transcript_id "sragcm37_gene_9759_tx_8"; exon_id "chr6_32389854_32390237_+"; exonnum "10"; txlen "1774";
chr6	HAVANA	exon	32428105	32428149	0	+	.	gene_id "ENSMUSG00000086675.2"; transcript_id "ENSMUST00000152538.2"; gene_type "lncRNA"; gene_name "Plxna4os2"; transcript_type "lncRNA"; transcript_name "Plxna4os2-201"; exon_number 1; exon_id "ENSMUSE00000781611.2"; level 2; transcript_support_level "1"; mgi_id "MGI:3045237"; tag "basic"; tag "Ensembl_canonical"; tag "GENCODE_Primary"; havana_gene "OTTMUSG00000014753.1"; havana_transcript "OTTMUST00000035007.1";
chr6	HAVANA	gene	32428105	32431685	0	+	.	gene_id "ENSMUSG00000086675.2"; gene_type "lncRNA"; gene_name "Plxna4os2"; level 2; mgi_id "MGI:3045237"; havana_gene "OTTMUSG00000014753.1";
chr6	HAVANA	transcript	32428105	32431685	0	+	.	gene_id "ENSMUSG00000086675.2"; transcript_id "ENSMUST00000152538.2"; gene_type "lncRNA"; gene_name "Plxna4os2"; transcript_type "lncRNA"; transcript_name "Plxna4os2-201"; level 2; transcript_support_level "1"; mgi_id "MGI:3045237"; tag "basic"; tag "Ensembl_canonical"; tag "GENCODE_Primary"; havana_gene "OTTMUSG00000014753.1"; havana_transcript "OTTMUST00000035007.1";
chr6	HAVANA	exon	32428365	32428592	0	+	.	gene_id "ENSMUSG00000086675.2"; transcript_id "ENSMUST00000152538.2"; gene_type "lncRNA"; gene_name "Plxna4os2"; transcript_type "lncRNA"; transcript_name "Plxna4os2-201"; exon_number 2; exon_id "ENSMUSE00000813000.2"; level 2; transcript_support_level "1"; mgi_id "MGI:3045237"; tag "basic"; tag "Ensembl_canonical"; tag "GENCODE_Primary"; havana_gene "OTTMUSG00000014753.1"; havana_transcript "OTTMUST00000035007.1";
chr6	HAVANA	exon	32429915	32431685	0	+	.	gene_id "ENSMUSG00000086675.2"; transcript_id "ENSMUST00000152538.2"; gene_type "lncRNA"; gene_name "Plxna4os2"; transcript_type "lncRNA"; transcript_name "Plxna4os2-201"; exon_number 3; exon_id "ENSMUSE00000729501.2"; level 2; transcript_support_level "1"; mgi_id "MGI:3045237"; tag "basic"; tag "Ensembl_canonical"; tag "GENCODE_Primary"; havana_gene "OTTMUSG00000014753.1"; havana_transcript "OTTMUST00000035007.1";
chr6	sragcm37_es	exon	32446321	32446449	0.0822846471799005	+	.	gene_id "sragcm37_gene_17067"; transcript_id "sragcm37_gene_17067_tx_1"; exon_id "chr6_32446321_32446449_+"; exonnum "1"; txlen "645";
chr6	sragcm37_mid	exon	32451530	32451671	0.0822846471799005	+	.	gene_id "sragcm37_gene_17067"; transcript_id "sragcm37_gene_17067_tx_1"; exon_id "chr6_32451530_32451671_+"; exonnum "2"; txlen "645";
chr6	sragcm37_ss	exon	32451830	32452203	0.0822846471799005	+	.	gene_id "sragcm37_gene_17067"; transcript_id "sragcm37_gene_17067_tx_1"; exon_id "chr6_32451830_32452203_+"; exonnum "3"; txlen "645";
chr6	HAVANA	exon	32488008	32488380	0	+	.	gene_id "ENSMUSG00000086763.3"; transcript_id "ENSMUST00000150314.2"; gene_type "lncRNA"; gene_name "Plxna4os1"; transcript_type "lncRNA"; transcript_name "Plxna4os1-201"; exon_number 1; exon_id "ENSMUSE00000731113.2"; level 2; transcript_support_level "1"; mgi_id "MGI:2442851"; tag "basic"; tag "Ensembl_canonical"; tag "GENCODE_Primary"; havana_gene "OTTMUSG00000014756.1"; havana_transcript "OTTMUST00000035011.1";
chr6	HAVANA	gene	32488008	32492511	0	+	.	gene_id "ENSMUSG00000086763.3"; gene_type "lncRNA"; gene_name "Plxna4os1"; level 2; mgi_id "MGI:2442851"; havana_gene "OTTMUSG00000014756.1";
chr6	HAVANA	transcript	32488008	32492511	0	+	.	gene_id "ENSMUSG00000086763.3"; transcript_id "ENSMUST00000150314.2"; gene_type "lncRNA"; gene_name "Plxna4os1"; transcript_type "lncRNA"; transcript_name "Plxna4os1-201"; level 2; transcript_support_level "1"; mgi_id "MGI:2442851"; tag "basic"; tag "Ensembl_canonical"; tag "GENCODE_Primary"; havana_gene "OTTMUSG00000014756.1"; havana_transcript "OTTMUST00000035011.1";
chr6	HAVANA	exon	32488052	32488380	0	+	.	gene_id "ENSMUSG00000086763.3"; transcript_id "ENSMUST00000247061.2"; gene_type "lncRNA"; gene_name "Plxna4os1"; transcript_type "lncRNA"; transcript_name "Plxna4os1-202"; exon_number 1; exon_id "ENSMUSE00001490056.1"; level 2; mgi_id "MGI:2442851"; tag "TAGENE"; havana_gene "OTTMUSG00000014756.1";
chr6	HAVANA	transcript	32488052	32491273	0	+	.	gene_id "ENSMUSG00000086763.3"; transcript_id "ENSMUST00000247061.2"; gene_type "lncRNA"; gene_name "Plxna4os1"; transcript_type "lncRNA"; transcript_name "Plxna4os1-202"; level 2; mgi_id "MGI:2442851"; tag "TAGENE"; havana_gene "OTTMUSG00000014756.1";
chr6	HAVANA	exon	32490838	32491273	0	+	.	gene_id "ENSMUSG00000086763.3"; transcript_id "ENSMUST00000247061.2"; gene_type "lncRNA"; gene_name "Plxna4os1"; transcript_type "lncRNA"; transcript_name "Plxna4os1-202"; exon_number 2; exon_id "ENSMUSE00001509697.1"; level 2; mgi_id "MGI:2442851"; tag "TAGENE"; havana_gene "OTTMUSG00000014756.1";
chr6	HAVANA	exon	32490908	32492511	0	+	.	gene_id "ENSMUSG00000086763.3"; transcript_id "ENSMUST00000150314.2"; gene_type "lncRNA"; gene_name "Plxna4os1"; transcript_type "lncRNA"; transcript_name "Plxna4os1-201"; exon_number 2; exon_id "ENSMUSE00000806765.2"; level 2; transcript_support_level "1"; mgi_id "MGI:2442851"; tag "basic"; tag "Ensembl_canonical"; tag "GENCODE_Primary"; havana_gene "OTTMUSG00000014756.1"; havana_transcript "OTTMUST00000035011.1";
chr6	HAVANA	exon	32563633	32564021	0	+	.	gene_id "ENSMUSG00000133624.1"; transcript_id "ENSMUST00000319226.1"; gene_type "lncRNA"; gene_name "ENSMUSG00000133624"; transcript_type "lncRNA"; transcript_name "ENSMUST00000319226"; exon_number 1; exon_id "ENSMUSE00001630070.1"; level 2; tag "basic"; tag "TAGENE";
chr6	HAVANA	transcript	32563633	32589935	0	+	.	gene_id "ENSMUSG00000133624.1"; transcript_id "ENSMUST00000319226.1"; gene_type "lncRNA"; gene_name "ENSMUSG00000133624"; transcript_type "lncRNA"; transcript_name "ENSMUST00000319226"; level 2; tag "basic"; tag "TAGENE";
chr6	HAVANA	gene	32563633	32594506	0	+	.	gene_id "ENSMUSG00000133624.1"; gene_type "lncRNA"; gene_name "ENSMUSG00000133624"; level 2;
chr6	HAVANA	exon	32563842	32564006	0	+	.	gene_id "ENSMUSG00000133624.1"; transcript_id "ENSMUST00000319227.1"; gene_type "lncRNA"; gene_name "ENSMUSG00000133624"; transcript_type "lncRNA"; transcript_name "ENSMUST00000319227"; exon_number 1; exon_id "ENSMUSE00001630068.1"; level 2; tag "TAGENE";
chr6	HAVANA	transcript	32563842	32589935	0	+	.	gene_id "ENSMUSG00000133624.1"; transcript_id "ENSMUST00000319227.1"; gene_type "lncRNA"; gene_name "ENSMUSG00000133624"; transcript_type "lncRNA"; transcript_name "ENSMUST00000319227"; level 2; tag "TAGENE";
chr6	HAVANA	exon	32563843	32564006	0	+	.	gene_id "ENSMUSG00000133624.1"; transcript_id "ENSMUST00000319228.1"; gene_type "lncRNA"; gene_name "ENSMUSG00000133624"; transcript_type "lncRNA"; transcript_name "ENSMUST00000319228"; exon_number 1; exon_id "ENSMUSE00001630072.1"; level 2; tag "basic"; tag "TAGENE";
chr6	HAVANA	exon	32563843	32564006	0	+	.	gene_id "ENSMUSG00000133624.1"; transcript_id "ENSMUST00000319223.1"; gene_type "lncRNA"; gene_name "ENSMUSG00000133624"; transcript_type "lncRNA"; transcript_name "ENSMUST00000319223"; exon_number 1; exon_id "ENSMUSE00001630072.1"; level 2; tag "Ensembl_canonical"; tag "GENCODE_Primary"; tag "TAGENE";
chr6	ENSEMBL_gcm37	exon	32563843	32564006	0.00670553604665227	+	.	gene_id "ENSMUSG00000133624.1"; transcript_id "ENSMUSG00000133624.1_tx_15"; exon_id "chr6_32563843_32564006_+"; exonnum "1"; txlen "748";
chr6	ENSEMBL_gcm37	exon	32563843	32564006	0.00670553604665227	+	.	gene_id "ENSMUSG00000133624.1"; transcript_id "ENSMUSG00000133624.1_tx_16"; exon_id "chr6_32563843_32564006_+"; exonnum "1"; txlen "976";
chr6	HAVANA	transcript	32563843	32589924	0	+	.	gene_id "ENSMUSG00000133624.1"; transcript_id "ENSMUST00000319228.1"; gene_type "lncRNA"; gene_name "ENSMUSG00000133624"; transcript_type "lncRNA"; transcript_name "ENSMUST00000319228"; level 2; tag "basic"; tag "TAGENE";
chr6	HAVANA	transcript	32563843	32594506	0	+	.	gene_id "ENSMUSG00000133624.1"; transcript_id "ENSMUST00000319223.1"; gene_type "lncRNA"; gene_name "ENSMUSG00000133624"; transcript_type "lncRNA"; transcript_name "ENSMUST00000319223"; level 2; tag "Ensembl_canonical"; tag "GENCODE_Primary"; tag "TAGENE";
chr6	HAVANA	exon	32563851	32564006	0	+	.	gene_id "ENSMUSG00000133624.1"; transcript_id "ENSMUST00000319224.1"; gene_type "lncRNA"; gene_name "ENSMUSG00000133624"; transcript_type "lncRNA"; transcript_name "ENSMUST00000319224"; exon_number 1; exon_id "ENSMUSE00001630074.1"; level 2; tag "basic"; tag "TAGENE";
chr6	HAVANA	transcript	32563851	32593875	0	+	.	gene_id "ENSMUSG00000133624.1"; transcript_id "ENSMUST00000319224.1"; gene_type "lncRNA"; gene_name "ENSMUSG00000133624"; transcript_type "lncRNA"; transcript_name "ENSMUST00000319224"; level 2; tag "basic"; tag "TAGENE";
chr6	HAVANA	exon	32563892	32564021	0	+	.	gene_id "ENSMUSG00000133624.1"; transcript_id "ENSMUST00000319225.1"; gene_type "lncRNA"; gene_name "ENSMUSG00000133624"; transcript_type "lncRNA"; transcript_name "ENSMUST00000319225"; exon_number 1; exon_id "ENSMUSE00001630073.1"; level 2; tag "TAGENE";
chr6	HAVANA	transcript	32563892	32593791	0	+	.	gene_id "ENSMUSG00000133624.1"; transcript_id "ENSMUST00000319225.1"; gene_type "lncRNA"; gene_name "ENSMUSG00000133624"; transcript_type "lncRNA"; transcript_name "ENSMUST00000319225"; level 2; tag "TAGENE";
chr6	sragcm37_es	exon	32564239	32564507	0.00885130758158099	+	.	gene_id "ENSMUSG00000133624.1"; transcript_id "ENSMUSG00000133624.1_tx_11"; exon_id "chr6_32564239_32564507_+"; exonnum "1"; txlen "955";
chr6	sragcm37_es	exon	32564239	32564507	0.00751020037225054	+	.	gene_id "ENSMUSG00000133624.1"; transcript_id "ENSMUSG00000133624.1_tx_14"; exon_id "chr6_32564239_32564507_+"; exonnum "1"; txlen "1081";
chr6	sragcm37_es	exon	32564239	32564507	0.050513241836739	+	.	gene_id "ENSMUSG00000133624.1"; transcript_id "ENSMUSG00000133624.1_tx_2"; exon_id "chr6_32564239_32564507_+"; exonnum "1"; txlen "596";
chr6	sragcm37_es	exon	32564239	32564507	0.0296124692968412	+	.	gene_id "ENSMUSG00000133624.1"; transcript_id "ENSMUSG00000133624.1_tx_6"; exon_id "chr6_32564239_32564507_+"; exonnum "1"; txlen "727";
chr6	sragcm37_es	exon	32564239	32564507	0.0142157364189028	+	.	gene_id "ENSMUSG00000133624.1"; transcript_id "ENSMUSG00000133624.1_tx_9"; exon_id "chr6_32564239_32564507_+"; exonnum "1"; txlen "853";
chr6	HAVANA	exon	32581179	32581309	0	+	.	gene_id "ENSMUSG00000133624.1"; transcript_id "ENSMUST00000319228.1"; gene_type "lncRNA"; gene_name "ENSMUSG00000133624"; transcript_type "lncRNA"; transcript_name "ENSMUST00000319228"; exon_number 2; exon_id "ENSMUSE00001630075.1"; level 2; tag "basic"; tag "TAGENE";
chr6	ENSEMBL_gcm37	exon	32581179	32581309	0.00885130758158099	+	.	gene_id "ENSMUSG00000133624.1"; transcript_id "ENSMUSG00000133624.1_tx_11"; exon_id "chr6_32581179_32581309_+"; exonnum "2"; txlen "955";
chr6	ENSEMBL_gcm37	exon	32581179	32581309	0.00751020037225054	+	.	gene_id "ENSMUSG00000133624.1"; transcript_id "ENSMUSG00000133624.1_tx_14"; exon_id "chr6_32581179_32581309_+"; exonnum "2"; txlen "1081";
chr6	ENSEMBL_gcm37	exon	32581179	32581309	0.00670553604665227	+	.	gene_id "ENSMUSG00000133624.1"; transcript_id "ENSMUSG00000133624.1_tx_15"; exon_id "chr6_32581179_32581309_+"; exonnum "2"; txlen "748";
chr6	ENSEMBL_gcm37	exon	32581179	32581309	0.00670553604665227	+	.	gene_id "ENSMUSG00000133624.1"; transcript_id "ENSMUSG00000133624.1_tx_16"; exon_id "chr6_32581179_32581309_+"; exonnum "2"; txlen "976";
chr6	ENSEMBL_gcm37	exon	32581179	32581309	0.0296124692968412	+	.	gene_id "ENSMUSG00000133624.1"; transcript_id "ENSMUSG00000133624.1_tx_6"; exon_id "chr6_32581179_32581309_+"; exonnum "2"; txlen "727";
chr6	ENSEMBL_gcm37	exon	32581179	32581309	0.0142157364189028	+	.	gene_id "ENSMUSG00000133624.1"; transcript_id "ENSMUSG00000133624.1_tx_9"; exon_id "chr6_32581179_32581309_+"; exonnum "2"; txlen "853";
chr6	HAVANA	gene	32587054	32587295	0	+	.	gene_id "ENSMUSG00000084386.2"; gene_type "processed_pseudogene"; gene_name "Gm13852"; level 2; mgi_id "MGI:3651754"; havana_gene "OTTMUSG00000014755.1";
chr6	HAVANA	transcript	32587054	32587295	0	+	.	gene_id "ENSMUSG00000084386.2"; transcript_id "ENSMUST00000122350.2"; gene_type "processed_pseudogene"; gene_name "Gm13852"; transcript_type "processed_pseudogene"; transcript_name "Gm13852-201"; level 2; transcript_support_level "NA"; mgi_id "MGI:3651754"; ont "PGO:0000004"; tag "basic"; tag "Ensembl_canonical"; tag "GENCODE_Primary"; havana_gene "OTTMUSG00000014755.1"; havana_transcript "OTTMUST00000035010.1";
chr6	HAVANA	exon	32587054	32587295	0	+	.	gene_id "ENSMUSG00000084386.2"; transcript_id "ENSMUST00000122350.2"; gene_type "processed_pseudogene"; gene_name "Gm13852"; transcript_type "processed_pseudogene"; transcript_name "Gm13852-201"; exon_number 1; exon_id "ENSMUSE00000714694.2"; level 2; transcript_support_level "NA"; mgi_id "MGI:3651754"; ont "PGO:0000004"; tag "basic"; tag "Ensembl_canonical"; tag "GENCODE_Primary"; havana_gene "OTTMUSG00000014755.1"; havana_transcript "OTTMUST00000035010.1";
chr6	sragcm37_mid	exon	32587299	32587424	0.00751020037225054	+	.	gene_id "ENSMUSG00000133624.1"; transcript_id "ENSMUSG00000133624.1_tx_14"; exon_id "chr6_32587299_32587424_+"; exonnum "3"; txlen "1081";
chr6	sragcm37_mid	exon	32587299	32587424	0.00670553604665227	+	.	gene_id "ENSMUSG00000133624.1"; transcript_id "ENSMUSG00000133624.1_tx_15"; exon_id "chr6_32587299_32587424_+"; exonnum "3"; txlen "748";
chr6	sragcm37_mid	exon	32587299	32587424	0.00670553604665227	+	.	gene_id "ENSMUSG00000133624.1"; transcript_id "ENSMUSG00000133624.1_tx_16"; exon_id "chr6_32587299_32587424_+"; exonnum "3"; txlen "976";
chr6	sragcm37_mid	exon	32587299	32587424	0.0142157364189028	+	.	gene_id "ENSMUSG00000133624.1"; transcript_id "ENSMUSG00000133624.1_tx_9"; exon_id "chr6_32587299_32587424_+"; exonnum "3"; txlen "853";
chr6	HAVANA	exon	32589585	32589812	0	+	.	gene_id "ENSMUSG00000133624.1"; transcript_id "ENSMUST00000319224.1"; gene_type "lncRNA"; gene_name "ENSMUSG00000133624"; transcript_type "lncRNA"; transcript_name "ENSMUST00000319224"; exon_number 2; exon_id "ENSMUSE00001630067.1"; level 2; tag "basic"; tag "TAGENE";
chr6	HAVANA	exon	32589585	32589812	0	+	.	gene_id "ENSMUSG00000133624.1"; transcript_id "ENSMUST00000319225.1"; gene_type "lncRNA"; gene_name "ENSMUSG00000133624"; transcript_type "lncRNA"; transcript_name "ENSMUST00000319225"; exon_number 2; exon_id "ENSMUSE00001630067.1"; level 2; tag "TAGENE";
chr6	ENSEMBL_gcm37	exon	32589585	32589812	0.00885130758158099	+	.	gene_id "ENSMUSG00000133624.1"; transcript_id "ENSMUSG00000133624.1_tx_11"; exon_id "chr6_32589585_32589812_+"; exonnum "3"; txlen "955";
chr6	ENSEMBL_gcm37	exon	32589585	32589812	0.00751020037225054	+	.	gene_id "ENSMUSG00000133624.1"; transcript_id "ENSMUSG00000133624.1_tx_14"; exon_id "chr6_32589585_32589812_+"; exonnum "4"; txlen "1081";
chr6	ENSEMBL_gcm37	exon	32589585	32589812	0.00670553604665227	+	.	gene_id "ENSMUSG00000133624.1"; transcript_id "ENSMUSG00000133624.1_tx_16"; exon_id "chr6_32589585_32589812_+"; exonnum "4"; txlen "976";
chr6	HAVANA	exon	32589585	32589924	0	+	.	gene_id "ENSMUSG00000133624.1"; transcript_id "ENSMUST00000319228.1"; gene_type "lncRNA"; gene_name "ENSMUSG00000133624"; transcript_type "lncRNA"; transcript_name "ENSMUST00000319228"; exon_number 3; exon_id "ENSMUSE00001630077.1"; level 2; tag "basic"; tag "TAGENE";
chr6	HAVANA	exon	32589585	32589935	0	+	.	gene_id "ENSMUSG00000133624.1"; transcript_id "ENSMUST00000319226.1"; gene_type "lncRNA"; gene_name "ENSMUSG00000133624"; transcript_type "lncRNA"; transcript_name "ENSMUST00000319226"; exon_number 2; exon_id "ENSMUSE00001630078.1"; level 2; tag "basic"; tag "TAGENE";
chr6	HAVANA	exon	32589585	32589935	0	+	.	gene_id "ENSMUSG00000133624.1"; transcript_id "ENSMUST00000319227.1"; gene_type "lncRNA"; gene_name "ENSMUSG00000133624"; transcript_type "lncRNA"; transcript_name "ENSMUST00000319227"; exon_number 2; exon_id "ENSMUSE00001630078.1"; level 2; tag "TAGENE";
chr6	HAVANA	exon	32593549	32593791	0	+	.	gene_id "ENSMUSG00000133624.1"; transcript_id "ENSMUST00000319225.1"; gene_type "lncRNA"; gene_name "ENSMUSG00000133624"; transcript_type "lncRNA"; transcript_name "ENSMUST00000319225"; exon_number 3; exon_id "ENSMUSE00001630076.1"; level 2; tag "TAGENE";
chr6	HAVANA	exon	32593549	32593875	0	+	.	gene_id "ENSMUSG00000133624.1"; transcript_id "ENSMUST00000319224.1"; gene_type "lncRNA"; gene_name "ENSMUSG00000133624"; transcript_type "lncRNA"; transcript_name "ENSMUST00000319224"; exon_number 3; exon_id "ENSMUSE00001630069.1"; level 2; tag "basic"; tag "TAGENE";
chr6	ENSEMBL_gcm37	exon	32593549	32593875	0.00885130758158099	+	.	gene_id "ENSMUSG00000133624.1"; transcript_id "ENSMUSG00000133624.1_tx_11"; exon_id "chr6_32593549_32593875_+"; exonnum "4"; txlen "955";
chr6	ENSEMBL_gcm37	exon	32593549	32593875	0.00751020037225054	+	.	gene_id "ENSMUSG00000133624.1"; transcript_id "ENSMUSG00000133624.1_tx_14"; exon_id "chr6_32593549_32593875_+"; exonnum "5"; txlen "1081";
chr6	ENSEMBL_gcm37	exon	32593549	32593875	0.00670553604665227	+	.	gene_id "ENSMUSG00000133624.1"; transcript_id "ENSMUSG00000133624.1_tx_15"; exon_id "chr6_32593549_32593875_+"; exonnum "4"; txlen "748";
chr6	ENSEMBL_gcm37	exon	32593549	32593875	0.00670553604665227	+	.	gene_id "ENSMUSG00000133624.1"; transcript_id "ENSMUSG00000133624.1_tx_16"; exon_id "chr6_32593549_32593875_+"; exonnum "5"; txlen "976";
chr6	ENSEMBL_gcm37	exon	32593549	32593875	0.050513241836739	+	.	gene_id "ENSMUSG00000133624.1"; transcript_id "ENSMUSG00000133624.1_tx_2"; exon_id "chr6_32593549_32593875_+"; exonnum "2"; txlen "596";
chr6	ENSEMBL_gcm37	exon	32593549	32593875	0.0296124692968412	+	.	gene_id "ENSMUSG00000133624.1"; transcript_id "ENSMUSG00000133624.1_tx_6"; exon_id "chr6_32593549_32593875_+"; exonnum "3"; txlen "727";
chr6	ENSEMBL_gcm37	exon	32593549	32593875	0.0142157364189028	+	.	gene_id "ENSMUSG00000133624.1"; transcript_id "ENSMUSG00000133624.1_tx_9"; exon_id "chr6_32593549_32593875_+"; exonnum "4"; txlen "853";
chr6	HAVANA	exon	32593549	32594506	0	+	.	gene_id "ENSMUSG00000133624.1"; transcript_id "ENSMUST00000319223.1"; gene_type "lncRNA"; gene_name "ENSMUSG00000133624"; transcript_type "lncRNA"; transcript_name "ENSMUST00000319223"; exon_number 2; exon_id "ENSMUSE00001630071.1"; level 2; tag "Ensembl_canonical"; tag "GENCODE_Primary"; tag "TAGENE";
chr6	sragcm37_es	exon	32747013	32747458	0.00292477023005073	+	.	gene_id "sragcm37_gene_31363"; transcript_id "sragcm37_gene_31363_tx_3"; exon_id "chr6_32747013_32747458_+"; exonnum "1"; txlen "707";
chr6	sragcm37_es	exon	32747765	32748045	0.00891358546301174	+	.	gene_id "sragcm37_gene_31363"; transcript_id "sragcm37_gene_31363_tx_2"; exon_id "chr6_32747765_32748045_+"; exonnum "1"; txlen "542";
chr6	sragcm37_ss	exon	32748645	32748905	0.00891358546301174	+	.	gene_id "sragcm37_gene_31363"; transcript_id "sragcm37_gene_31363_tx_2"; exon_id "chr6_32748645_32748905_+"; exonnum "2"; txlen "542";
chr6	sragcm37_ss	exon	32748645	32748905	0.00292477023005073	+	.	gene_id "sragcm37_gene_31363"; transcript_id "sragcm37_gene_31363_tx_3"; exon_id "chr6_32748645_32748905_+"; exonnum "2"; txlen "707";
chr6	HAVANA	exon	32757781	32757969	0	+	.	gene_id "ENSMUSG00000123300.1"; transcript_id "ENSMUST00000257508.1"; gene_type "lncRNA"; gene_name "ENSMUSG00000123300"; transcript_type "lncRNA"; transcript_name "ENSMUST00000257508"; exon_number 1; exon_id "ENSMUSE00001511664.1"; level 2; tag "basic"; tag "Ensembl_canonical"; tag "GENCODE_Primary"; tag "TAGENE";
chr6	HAVANA	gene	32757781	32765890	0	+	.	gene_id "ENSMUSG00000123300.1"; gene_type "lncRNA"; gene_name "ENSMUSG00000123300"; level 2;
chr6	HAVANA	transcript	32757781	32765890	0	+	.	gene_id "ENSMUSG00000123300.1"; transcript_id "ENSMUST00000257508.1"; gene_type "lncRNA"; gene_name "ENSMUSG00000123300"; transcript_type "lncRNA"; transcript_name "ENSMUST00000257508"; level 2; tag "basic"; tag "Ensembl_canonical"; tag "GENCODE_Primary"; tag "TAGENE";
chr6	HAVANA	exon	32757797	32757964	0	+	.	gene_id "ENSMUSG00000123300.1"; transcript_id "ENSMUST00000257510.1"; gene_type "lncRNA"; gene_name "ENSMUSG00000123300"; transcript_type "lncRNA"; transcript_name "ENSMUST00000257510"; exon_number 1; exon_id "ENSMUSE00001511667.1"; level 2; tag "basic"; tag "TAGENE";
chr6	HAVANA	exon	32757797	32757964	0	+	.	gene_id "ENSMUSG00000123300.1"; transcript_id "ENSMUST00000257509.1"; gene_type "lncRNA"; gene_name "ENSMUSG00000123300"; transcript_type "lncRNA"; transcript_name "ENSMUST00000257509"; exon_number 1; exon_id "ENSMUSE00001511667.1"; level 2; tag "TAGENE";
chr6	HAVANA	transcript	32757797	32765888	0	+	.	gene_id "ENSMUSG00000123300.1"; transcript_id "ENSMUST00000257510.1"; gene_type "lncRNA"; gene_name "ENSMUSG00000123300"; transcript_type "lncRNA"; transcript_name "ENSMUST00000257510"; level 2; tag "basic"; tag "TAGENE";
chr6	HAVANA	transcript	32757797	32765890	0	+	.	gene_id "ENSMUSG00000123300.1"; transcript_id "ENSMUST00000257509.1"; gene_type "lncRNA"; gene_name "ENSMUSG00000123300"; transcript_type "lncRNA"; transcript_name "ENSMUST00000257509"; level 2; tag "TAGENE";
chr6	HAVANA	exon	32757856	32757964	0	+	.	gene_id "ENSMUSG00000123300.1"; transcript_id "ENSMUST00000257511.1"; gene_type "lncRNA"; gene_name "ENSMUSG00000123300"; transcript_type "lncRNA"; transcript_name "ENSMUST00000257511"; exon_number 1; exon_id "ENSMUSE00001511665.1"; level 2; tag "basic"; tag "TAGENE";
chr6	HAVANA	exon	32757856	32757964	0	+	.	gene_id "ENSMUSG00000123300.1"; transcript_id "ENSMUST00000257512.1"; gene_type "lncRNA"; gene_name "ENSMUSG00000123300"; transcript_type "lncRNA"; transcript_name "ENSMUST00000257512"; exon_number 1; exon_id "ENSMUSE00001511665.1"; level 2; tag "TAGENE";
chr6	ENSEMBL_gcm37	exon	32757856	32757964	0.0243445135353145	+	.	gene_id "ENSMUSG00000123300.1"; transcript_id "ENSMUSG00000123300.1_tx_2"; exon_id "chr6_32757856_32757964_+"; exonnum "1"; txlen "642";
chr6	ENSEMBL_gcm37	exon	32757856	32757964	0.00046218970413882	+	.	gene_id "ENSMUSG00000123300.1"; transcript_id "ENSMUSG00000123300.1_tx_4"; exon_id "chr6_32757856_32757964_+"; exonnum "1"; txlen "701";
chr6	HAVANA	transcript	32757856	32765890	0	+	.	gene_id "ENSMUSG00000123300.1"; transcript_id "ENSMUST00000257511.1"; gene_type "lncRNA"; gene_name "ENSMUSG00000123300"; transcript_type "lncRNA"; transcript_name "ENSMUST00000257511"; level 2; tag "basic"; tag "TAGENE";
chr6	HAVANA	transcript	32757856	32765890	0	+	.	gene_id "ENSMUSG00000123300.1"; transcript_id "ENSMUST00000257512.1"; gene_type "lncRNA"; gene_name "ENSMUSG00000123300"; transcript_type "lncRNA"; transcript_name "ENSMUST00000257512"; level 2; tag "TAGENE";
chr6	HAVANA	exon	32757894	32757969	0	+	.	gene_id "ENSMUSG00000123300.1"; transcript_id "ENSMUST00000257513.1"; gene_type "lncRNA"; gene_name "ENSMUSG00000123300"; transcript_type "lncRNA"; transcript_name "ENSMUST00000257513"; exon_number 1; exon_id "ENSMUSE00001511670.1"; level 2; tag "TAGENE";
chr6	HAVANA	transcript	32757894	32765288	0	+	.	gene_id "ENSMUSG00000123300.1"; transcript_id "ENSMUST00000257513.1"; gene_type "lncRNA"; gene_name "ENSMUSG00000123300"; transcript_type "lncRNA"; transcript_name "ENSMUST00000257513"; level 2; tag "TAGENE";
chr6	HAVANA	exon	32765029	32765155	0	+	.	gene_id "ENSMUSG00000123300.1"; transcript_id "ENSMUST00000257510.1"; gene_type "lncRNA"; gene_name "ENSMUSG00000123300"; transcript_type "lncRNA"; transcript_name "ENSMUST00000257510"; exon_number 2; exon_id "ENSMUSE00001511662.1"; level 2; tag "basic"; tag "TAGENE";
chr6	HAVANA	exon	32765029	32765178	0	+	.	gene_id "ENSMUSG00000123300.1"; transcript_id "ENSMUST00000257508.1"; gene_type "lncRNA"; gene_name "ENSMUSG00000123300"; transcript_type "lncRNA"; transcript_name "ENSMUST00000257508"; exon_number 2; exon_id "ENSMUSE00001511666.1"; level 2; tag "basic"; tag "Ensembl_canonical"; tag "GENCODE_Primary"; tag "TAGENE";
chr6	HAVANA	exon	32765029	32765178	0	+	.	gene_id "ENSMUSG00000123300.1"; transcript_id "ENSMUST00000257509.1"; gene_type "lncRNA"; gene_name "ENSMUSG00000123300"; transcript_type "lncRNA"; transcript_name "ENSMUST00000257509"; exon_number 2; exon_id "ENSMUSE00001511666.1"; level 2; tag "TAGENE";
chr6	HAVANA	exon	32765029	32765178	0	+	.	gene_id "ENSMUSG00000123300.1"; transcript_id "ENSMUST00000257512.1"; gene_type "lncRNA"; gene_name "ENSMUSG00000123300"; transcript_type "lncRNA"; transcript_name "ENSMUST00000257512"; exon_number 2; exon_id "ENSMUSE00001511666.1"; level 2; tag "TAGENE";
chr6	ENSEMBL_gcm37	exon	32765029	32765178	0.0243445135353145	+	.	gene_id "ENSMUSG00000123300.1"; transcript_id "ENSMUSG00000123300.1_tx_2"; exon_id "chr6_32765029_32765178_+"; exonnum "2"; txlen "642";
chr6	ENSEMBL_gcm37	exon	32765029	32765178	0.00046218970413882	+	.	gene_id "ENSMUSG00000123300.1"; transcript_id "ENSMUSG00000123300.1_tx_4"; exon_id "chr6_32765029_32765178_+"; exonnum "2"; txlen "701";
chr6	HAVANA	exon	32765029	32765288	0	+	.	gene_id "ENSMUSG00000123300.1"; transcript_id "ENSMUST00000257513.1"; gene_type "lncRNA"; gene_name "ENSMUSG00000123300"; transcript_type "lncRNA"; transcript_name "ENSMUST00000257513"; exon_number 2; exon_id "ENSMUSE00001511668.1"; level 2; tag "TAGENE";
chr6	HAVANA	exon	32765029	32765890	0	+	.	gene_id "ENSMUSG00000123300.1"; transcript_id "ENSMUST00000257511.1"; gene_type "lncRNA"; gene_name "ENSMUSG00000123300"; transcript_type "lncRNA"; transcript_name "ENSMUST00000257511"; exon_number 2; exon_id "ENSMUSE00001511669.1"; level 2; tag "basic"; tag "TAGENE";
chr6	HAVANA	exon	32765579	32765637	0	+	.	gene_id "ENSMUSG00000123300.1"; transcript_id "ENSMUST00000257508.1"; gene_type "lncRNA"; gene_name "ENSMUSG00000123300"; transcript_type "lncRNA"; transcript_name "ENSMUST00000257508"; exon_number 3; exon_id "ENSMUSE00001511663.1"; level 2; tag "basic"; tag "Ensembl_canonical"; tag "GENCODE_Primary"; tag "TAGENE";
chr6	HAVANA	exon	32765579	32765637	0	+	.	gene_id "ENSMUSG00000123300.1"; transcript_id "ENSMUST00000257510.1"; gene_type "lncRNA"; gene_name "ENSMUSG00000123300"; transcript_type "lncRNA"; transcript_name "ENSMUST00000257510"; exon_number 3; exon_id "ENSMUSE00001511663.1"; level 2; tag "basic"; tag "TAGENE";
chr6	HAVANA	exon	32765579	32765637	0	+	.	gene_id "ENSMUSG00000123300.1"; transcript_id "ENSMUST00000257509.1"; gene_type "lncRNA"; gene_name "ENSMUSG00000123300"; transcript_type "lncRNA"; transcript_name "ENSMUST00000257509"; exon_number 3; exon_id "ENSMUSE00001511663.1"; level 2; tag "TAGENE";
chr6	ENSEMBL_gcm37	exon	32765579	32765637	0.00046218970413882	+	.	gene_id "ENSMUSG00000123300.1"; transcript_id "ENSMUSG00000123300.1_tx_4"; exon_id "chr6_32765579_32765637_+"; exonnum "3"; txlen "701";
chr6	HAVANA	exon	32765579	32765890	0	+	.	gene_id "ENSMUSG00000123300.1"; transcript_id "ENSMUST00000257512.1"; gene_type "lncRNA"; gene_name "ENSMUSG00000123300"; transcript_type "lncRNA"; transcript_name "ENSMUST00000257512"; exon_number 3; exon_id "ENSMUSE00001511661.1"; level 2; tag "TAGENE";
chr6	HAVANA	exon	32765794	32765888	0	+	.	gene_id "ENSMUSG00000123300.1"; transcript_id "ENSMUST00000257510.1"; gene_type "lncRNA"; gene_name "ENSMUSG00000123300"; transcript_type "lncRNA"; transcript_name "ENSMUST00000257510"; exon_number 4; exon_id "ENSMUSE00001511671.1"; level 2; tag "basic"; tag "TAGENE";
chr6	HAVANA	exon	32765794	32765890	0	+	.	gene_id "ENSMUSG00000123300.1"; transcript_id "ENSMUST00000257508.1"; gene_type "lncRNA"; gene_name "ENSMUSG00000123300"; transcript_type "lncRNA"; transcript_name "ENSMUST00000257508"; exon_number 4; exon_id "ENSMUSE00001511660.1"; level 2; tag "basic"; tag "Ensembl_canonical"; tag "GENCODE_Primary"; tag "TAGENE";
chr6	HAVANA	exon	32765794	32765890	0	+	.	gene_id "ENSMUSG00000123300.1"; transcript_id "ENSMUST00000257509.1"; gene_type "lncRNA"; gene_name "ENSMUSG00000123300"; transcript_type "lncRNA"; transcript_name "ENSMUST00000257509"; exon_number 4; exon_id "ENSMUSE00001511660.1"; level 2; tag "TAGENE";
chr6	sragcm37_es	exon	32776415	32776801	0.0168337888823841	+	.	gene_id "ENSMUSG00000123300.1"; transcript_id "ENSMUSG00000123300.1_tx_3"; exon_id "chr6_32776415_32776801_+"; exonnum "1"; txlen "770";
chr6	sragcm37_ss	exon	32778894	32779276	0.0243445135353145	+	.	gene_id "ENSMUSG00000123300.1"; transcript_id "ENSMUSG00000123300.1_tx_2"; exon_id "chr6_32778894_32779276_+"; exonnum "3"; txlen "642";
chr6	sragcm37_ss	exon	32778894	32779276	0.0168337888823841	+	.	gene_id "ENSMUSG00000123300.1"; transcript_id "ENSMUSG00000123300.1_tx_3"; exon_id "chr6_32778894_32779276_+"; exonnum "2"; txlen "770";
chr6	sragcm37_ss	exon	32778894	32779276	0.00046218970413882	+	.	gene_id "ENSMUSG00000123300.1"; transcript_id "ENSMUSG00000123300.1_tx_4"; exon_id "chr6_32778894_32779276_+"; exonnum "4"; txlen "701";
chr6	sragcm37_es	exon	32866723	32866785	0.00528123594409368	+	.	gene_id "sragcm37_gene_23023"; transcript_id "sragcm37_gene_23023_tx_1"; exon_id "chr6_32866723_32866785_+"; exonnum "1"; txlen "793";
chr6	sragcm37_es	exon	32866723	32866785	0.00287575829998898	+	.	gene_id "sragcm37_gene_23023"; transcript_id "sragcm37_gene_23023_tx_2"; exon_id "chr6_32866723_32866785_+"; exonnum "1"; txlen "997";
chr6	sragcm37_es	exon	32866723	32866785	0.00215681872499174	+	.	gene_id "sragcm37_gene_23023"; transcript_id "sragcm37_gene_23023_tx_3"; exon_id "chr6_32866723_32866785_+"; exonnum "1"; txlen "904";
chr6	sragcm37_es	exon	32866723	32866785	0.0016176140437438	+	.	gene_id "sragcm37_gene_23023"; transcript_id "sragcm37_gene_23023_tx_4"; exon_id "chr6_32866723_32866785_+"; exonnum "1"; txlen "803";
chr6	sragcm37_es	exon	32866723	32866785	0.0016176140437438	+	.	gene_id "sragcm37_gene_23023"; transcript_id "sragcm37_gene_23023_tx_5"; exon_id "chr6_32866723_32866785_+"; exonnum "1"; txlen "710";
chr6	sragcm37_mid	exon	32943522	32943627	0.00528123594409368	+	.	gene_id "sragcm37_gene_23023"; transcript_id "sragcm37_gene_23023_tx_1"; exon_id "chr6_32943522_32943627_+"; exonnum "2"; txlen "793";
chr6	sragcm37_mid	exon	32943522	32943627	0.00287575829998898	+	.	gene_id "sragcm37_gene_23023"; transcript_id "sragcm37_gene_23023_tx_2"; exon_id "chr6_32943522_32943627_+"; exonnum "2"; txlen "997";
chr6	sragcm37_mid	exon	32943522	32943627	0.00215681872499174	+	.	gene_id "sragcm37_gene_23023"; transcript_id "sragcm37_gene_23023_tx_3"; exon_id "chr6_32943522_32943627_+"; exonnum "2"; txlen "904";
chr6	sragcm37_mid	exon	32944371	32944458	0.00287575829998898	+	.	gene_id "sragcm37_gene_23023"; transcript_id "sragcm37_gene_23023_tx_2"; exon_id "chr6_32944371_32944458_+"; exonnum "3"; txlen "997";
chr6	sragcm37_mid	exon	32944371	32944458	0.00215681872499174	+	.	gene_id "sragcm37_gene_23023"; transcript_id "sragcm37_gene_23023_tx_3"; exon_id "chr6_32944371_32944458_+"; exonnum "3"; txlen "904";
chr6	sragcm37_mid	exon	32944740	32945270	0.00528123594409368	+	.	gene_id "sragcm37_gene_23023"; transcript_id "sragcm37_gene_23023_tx_1"; exon_id "chr6_32944740_32945270_+"; exonnum "3"; txlen "793";
chr6	sragcm37_mid	exon	32944740	32945270	0.00287575829998898	+	.	gene_id "sragcm37_gene_23023"; transcript_id "sragcm37_gene_23023_tx_2"; exon_id "chr6_32944740_32945270_+"; exonnum "4"; txlen "997";
chr6	sragcm37_mid	exon	32944740	32945270	0.00215681872499174	+	.	gene_id "sragcm37_gene_23023"; transcript_id "sragcm37_gene_23023_tx_3"; exon_id "chr6_32944740_32945270_+"; exonnum "4"; txlen "904";
chr6	sragcm37_mid	exon	32944740	32945270	0.0016176140437438	+	.	gene_id "sragcm37_gene_23023"; transcript_id "sragcm37_gene_23023_tx_4"; exon_id "chr6_32944740_32945270_+"; exonnum "2"; txlen "803";
chr6	sragcm37_mid	exon	32944740	32945270	0.0016176140437438	+	.	gene_id "sragcm37_gene_23023"; transcript_id "sragcm37_gene_23023_tx_5"; exon_id "chr6_32944740_32945270_+"; exonnum "2"; txlen "710";
chr6	sragcm37_mid	exon	32952267	32952359	0.00528123594409368	+	.	gene_id "sragcm37_gene_23023"; transcript_id "sragcm37_gene_23023_tx_1"; exon_id "chr6_32952267_32952359_+"; exonnum "4"; txlen "793";
chr6	sragcm37_mid	exon	32952267	32952359	0.00287575829998898	+	.	gene_id "sragcm37_gene_23023"; transcript_id "sragcm37_gene_23023_tx_2"; exon_id "chr6_32952267_32952359_+"; exonnum "5"; txlen "997";
chr6	sragcm37_mid	exon	32952267	32952359	0.0016176140437438	+	.	gene_id "sragcm37_gene_23023"; transcript_id "sragcm37_gene_23023_tx_4"; exon_id "chr6_32952267_32952359_+"; exonnum "3"; txlen "803";
chr6	sragcm37_ss	exon	32956590	32956705	0.00287575829998898	+	.	gene_id "sragcm37_gene_23023"; transcript_id "sragcm37_gene_23023_tx_2"; exon_id "chr6_32956590_32956705_+"; exonnum "6"; txlen "997";
chr6	sragcm37_ss	exon	32956590	32956705	0.00215681872499174	+	.	gene_id "sragcm37_gene_23023"; transcript_id "sragcm37_gene_23023_tx_3"; exon_id "chr6_32956590_32956705_+"; exonnum "5"; txlen "904";
chr6	sragcm37_ss	exon	32956590	32956705	0.0016176140437438	+	.	gene_id "sragcm37_gene_23023"; transcript_id "sragcm37_gene_23023_tx_4"; exon_id "chr6_32956590_32956705_+"; exonnum "4"; txlen "803";
chr6	sragcm37_ss	exon	32956590	32956705	0.0016176140437438	+	.	gene_id "sragcm37_gene_23023"; transcript_id "sragcm37_gene_23023_tx_5"; exon_id "chr6_32956590_32956705_+"; exonnum "3"; txlen "710";
chr6	HAVANA	exon	33015403	33015454	0	+	.	gene_id "ENSMUSG00000085847.2"; transcript_id "ENSMUST00000138298.2"; gene_type "lncRNA"; gene_name "Gm14540"; transcript_type "lncRNA"; transcript_name "Gm14540-201"; exon_number 1; exon_id "ENSMUSE00000766287.2"; level 2; transcript_support_level "1"; mgi_id "MGI:3705140"; tag "basic"; tag "Ensembl_canonical"; tag "GENCODE_Primary"; havana_gene "OTTMUSG00000017098.1"; havana_transcript "OTTMUST00000041412.1";
chr6	HAVANA	gene	33015403	33020157	0	+	.	gene_id "ENSMUSG00000085847.2"; gene_type "lncRNA"; gene_name "Gm14540"; level 2; mgi_id "MGI:3705140"; havana_gene "OTTMUSG00000017098.1";
chr6	HAVANA	transcript	33015403	33020157	0	+	.	gene_id "ENSMUSG00000085847.2"; transcript_id "ENSMUST00000138298.2"; gene_type "lncRNA"; gene_name "Gm14540"; transcript_type "lncRNA"; transcript_name "Gm14540-201"; level 2; transcript_support_level "1"; mgi_id "MGI:3705140"; tag "basic"; tag "Ensembl_canonical"; tag "GENCODE_Primary"; havana_gene "OTTMUSG00000017098.1"; havana_transcript "OTTMUST00000041412.1";
chr6	HAVANA	exon	33016949	33020157	0	+	.	gene_id "ENSMUSG00000085847.2"; transcript_id "ENSMUST00000138298.2"; gene_type "lncRNA"; gene_name "Gm14540"; transcript_type "lncRNA"; transcript_name "Gm14540-201"; exon_number 2; exon_id "ENSMUSE00000756835.2"; level 2; transcript_support_level "1"; mgi_id "MGI:3705140"; tag "basic"; tag "Ensembl_canonical"; tag "GENCODE_Primary"; havana_gene "OTTMUSG00000017098.1"; havana_transcript "OTTMUST00000041412.1";
chr6	HAVANA	UTR	33226020	33226087	0	+	.	gene_id "ENSMUSG00000029763.18"; transcript_id "ENSMUST00000052266.15"; gene_type "protein_coding"; gene_name "Exoc4"; transcript_type "protein_coding"; transcript_name "Exoc4-201"; exon_number 1; exon_id "ENSMUSE00000784920.2"; level 2; protein_id "ENSMUSP00000051965.9"; transcript_support_level "1"; mgi_id "MGI:1096376"; tag "basic"; tag "Ensembl_canonical"; tag "GENCODE_Primary"; tag "appris_principal_1"; tag "CCDS"; ccdsid "CCDS19987.1"; havana_gene "OTTMUSG00000014760.1"; havana_transcript "OTTMUST00000035033.1";
chr6	HAVANA	exon	33226020	33226173	0	+	.	gene_id "ENSMUSG00000029763.18"; transcript_id "ENSMUST00000052266.15"; gene_type "protein_coding"; gene_name "Exoc4"; transcript_type "protein_coding"; transcript_name "Exoc4-201"; exon_number 1; exon_id "ENSMUSE00000784920.2"; level 2; protein_id "ENSMUSP00000051965.9"; transcript_support_level "1"; mgi_id "MGI:1096376"; tag "basic"; tag "Ensembl_canonical"; tag "GENCODE_Primary"; tag "appris_principal_1"; tag "CCDS"; ccdsid "CCDS19987.1"; havana_gene "OTTMUSG00000014760.1"; havana_transcript "OTTMUST00000035033.1";
chr6	HAVANA	gene	33226020	33950914	0	+	.	gene_id "ENSMUSG00000029763.18"; gene_type "protein_coding"; gene_name "Exoc4"; level 2; mgi_id "MGI:1096376"; tag "overlapping_locus"; havana_gene "OTTMUSG00000014760.1";
chr6	HAVANA	transcript	33226020	33950914	0	+	.	gene_id "ENSMUSG00000029763.18"; transcript_id "ENSMUST00000052266.15"; gene_type "protein_coding"; gene_name "Exoc4"; transcript_type "protein_coding"; transcript_name "Exoc4-201"; level 2; protein_id "ENSMUSP00000051965.9"; transcript_support_level "1"; mgi_id "MGI:1096376"; tag "basic"; tag "Ensembl_canonical"; tag "GENCODE_Primary"; tag "appris_principal_1"; tag "CCDS"; ccdsid "CCDS19987.1"; havana_gene "OTTMUSG00000014760.1"; havana_transcript "OTTMUST00000035033.1";
chr6	HAVANA	UTR	33226063	33226087	0	+	.	gene_id "ENSMUSG00000029763.18"; transcript_id "ENSMUST00000090381.11"; gene_type "protein_coding"; gene_name "Exoc4"; transcript_type "protein_coding"; transcript_name "Exoc4-202"; exon_number 1; exon_id "ENSMUSE00001287122.2"; level 2; protein_id "ENSMUSP00000087859.5"; transcript_support_level "1"; mgi_id "MGI:1096376"; tag "basic"; tag "CCDS"; ccdsid "CCDS85028.1"; havana_gene "OTTMUSG00000014760.1"; havana_transcript "OTTMUST00000035036.1";
chr6	HAVANA	exon	33226063	33226173	0	+	.	gene_id "ENSMUSG00000029763.18"; transcript_id "ENSMUST00000137043.8"; gene_type "protein_coding"; gene_name "Exoc4"; transcript_type "retained_intron"; transcript_name "Exoc4-206"; exon_number 1; exon_id "ENSMUSE00001306371.2"; level 2; transcript_support_level "1"; mgi_id "MGI:1096376"; havana_gene "OTTMUSG00000014760.1"; havana_transcript "OTTMUST00000035037.1";
chr6	HAVANA	exon	33226063	33226173	0	+	.	gene_id "ENSMUSG00000029763.18"; transcript_id "ENSMUST00000090381.11"; gene_type "protein_coding"; gene_name "Exoc4"; transcript_type "protein_coding"; transcript_name "Exoc4-202"; exon_number 1; exon_id "ENSMUSE00001287122.2"; level 2; protein_id "ENSMUSP00000087859.5"; transcript_support_level "1"; mgi_id "MGI:1096376"; tag "basic"; tag "CCDS"; ccdsid "CCDS85028.1"; havana_gene "OTTMUSG00000014760.1"; havana_transcript "OTTMUST00000035036.1";
chr6	HAVANA	exon	33226063	33226173	0	+	.	gene_id "ENSMUSG00000029763.18"; transcript_id "ENSMUST00000132842.8"; gene_type "protein_coding"; gene_name "Exoc4"; transcript_type "protein_coding_CDS_not_defined"; transcript_name "Exoc4-204"; exon_number 1; exon_id "ENSMUSE00001306371.2"; level 2; transcript_support_level "1"; mgi_id "MGI:1096376"; havana_gene "OTTMUSG00000014760.1"; havana_transcript "OTTMUST00000035034.1";
chr6	HAVANA	transcript	33226063	33327907	0	+	.	gene_id "ENSMUSG00000029763.18"; transcript_id "ENSMUST00000137043.8"; gene_type "protein_coding"; gene_name "Exoc4"; transcript_type "retained_intron"; transcript_name "Exoc4-206"; level 2; transcript_support_level "1"; mgi_id "MGI:1096376"; havana_gene "OTTMUSG00000014760.1"; havana_transcript "OTTMUST00000035037.1";
chr6	HAVANA	transcript	33226063	33454084	0	+	.	gene_id "ENSMUSG00000029763.18"; transcript_id "ENSMUST00000090381.11"; gene_type "protein_coding"; gene_name "Exoc4"; transcript_type "protein_coding"; transcript_name "Exoc4-202"; level 2; protein_id "ENSMUSP00000087859.5"; transcript_support_level "1"; mgi_id "MGI:1096376"; tag "basic"; tag "CCDS"; ccdsid "CCDS85028.1"; havana_gene "OTTMUSG00000014760.1"; havana_transcript "OTTMUST00000035036.1";
chr6	HAVANA	transcript	33226063	33795057	0	+	.	gene_id "ENSMUSG00000029763.18"; transcript_id "ENSMUST00000132842.8"; gene_type "protein_coding"; gene_name "Exoc4"; transcript_type "protein_coding_CDS_not_defined"; transcript_name "Exoc4-204"; level 2; transcript_support_level "1"; mgi_id "MGI:1096376"; havana_gene "OTTMUSG00000014760.1"; havana_transcript "OTTMUST00000035034.1";
chr6	HAVANA	UTR	33226067	33226087	0	+	.	gene_id "ENSMUSG00000029763.18"; transcript_id "ENSMUST00000115080.2"; gene_type "protein_coding"; gene_name "Exoc4"; transcript_type "protein_coding"; transcript_name "Exoc4-203"; exon_number 1; exon_id "ENSMUSE00000563722.4"; level 2; protein_id "ENSMUSP00000110732.2"; transcript_support_level "1"; mgi_id "MGI:1096376"; tag "basic"; havana_gene "OTTMUSG00000014760.1"; havana_transcript "OTTMUST00000035035.1";
chr6	HAVANA	exon	33226067	33226173	0	+	.	gene_id "ENSMUSG00000029763.18"; transcript_id "ENSMUST00000115080.2"; gene_type "protein_coding"; gene_name "Exoc4"; transcript_type "protein_coding"; transcript_name "Exoc4-203"; exon_number 1; exon_id "ENSMUSE00000563722.4"; level 2; protein_id "ENSMUSP00000110732.2"; transcript_support_level "1"; mgi_id "MGI:1096376"; tag "basic"; havana_gene "OTTMUSG00000014760.1"; havana_transcript "OTTMUST00000035035.1";
chr6	HAVANA	transcript	33226067	33557844	0	+	.	gene_id "ENSMUSG00000029763.18"; transcript_id "ENSMUST00000115080.2"; gene_type "protein_coding"; gene_name "Exoc4"; transcript_type "protein_coding"; transcript_name "Exoc4-203"; level 2; protein_id "ENSMUSP00000110732.2"; transcript_support_level "1"; mgi_id "MGI:1096376"; tag "basic"; havana_gene "OTTMUSG00000014760.1"; havana_transcript "OTTMUST00000035035.1";
chr6	HAVANA	exon	33226071	33226173	0	+	.	gene_id "ENSMUSG00000029763.18"; transcript_id "ENSMUST00000139132.2"; gene_type "protein_coding"; gene_name "Exoc4"; transcript_type "protein_coding_CDS_not_defined"; transcript_name "Exoc4-207"; exon_number 1; exon_id "ENSMUSE00000563718.6"; level 2; transcript_support_level "1"; mgi_id "MGI:1096376"; havana_gene "OTTMUSG00000014760.1"; havana_transcript "OTTMUST00000035038.1";
chr6	HAVANA	transcript	33226071	33296331	0	+	.	gene_id "ENSMUSG00000029763.18"; transcript_id "ENSMUST00000139132.2"; gene_type "protein_coding"; gene_name "Exoc4"; transcript_type "protein_coding_CDS_not_defined"; transcript_name "Exoc4-207"; level 2; transcript_support_level "1"; mgi_id "MGI:1096376"; havana_gene "OTTMUSG00000014760.1"; havana_transcript "OTTMUST00000035038.1";
chr6	HAVANA	start_codon	33226088	33226090	0	+	0	gene_id "ENSMUSG00000029763.18"; transcript_id "ENSMUST00000052266.15"; gene_type "protein_coding"; gene_name "Exoc4"; transcript_type "protein_coding"; transcript_name "Exoc4-201"; exon_number 1; exon_id "ENSMUSE00000784920.2"; level 2; protein_id "ENSMUSP00000051965.9"; transcript_support_level "1"; mgi_id "MGI:1096376"; tag "basic"; tag "Ensembl_canonical"; tag "GENCODE_Primary"; tag "appris_principal_1"; tag "CCDS"; ccdsid "CCDS19987.1"; havana_gene "OTTMUSG00000014760.1"; havana_transcript "OTTMUST00000035033.1";
chr6	HAVANA	start_codon	33226088	33226090	0	+	0	gene_id "ENSMUSG00000029763.18"; transcript_id "ENSMUST00000090381.11"; gene_type "protein_coding"; gene_name "Exoc4"; transcript_type "protein_coding"; transcript_name "Exoc4-202"; exon_number 1; exon_id "ENSMUSE00001287122.2"; level 2; protein_id "ENSMUSP00000087859.5"; transcript_support_level "1"; mgi_id "MGI:1096376"; tag "basic"; tag "CCDS"; ccdsid "CCDS85028.1"; havana_gene "OTTMUSG00000014760.1"; havana_transcript "OTTMUST00000035036.1";
chr6	HAVANA	start_codon	33226088	33226090	0	+	0	gene_id "ENSMUSG00000029763.18"; transcript_id "ENSMUST00000115080.2"; gene_type "protein_coding"; gene_name "Exoc4"; transcript_type "protein_coding"; transcript_name "Exoc4-203"; exon_number 1; exon_id "ENSMUSE00000563722.4"; level 2; protein_id "ENSMUSP00000110732.2"; transcript_support_level "1"; mgi_id "MGI:1096376"; tag "basic"; havana_gene "OTTMUSG00000014760.1"; havana_transcript "OTTMUST00000035035.1";
chr6	HAVANA	CDS	33226088	33226173	0	+	0	gene_id "ENSMUSG00000029763.18"; transcript_id "ENSMUST00000052266.15"; gene_type "protein_coding"; gene_name "Exoc4"; transcript_type "protein_coding"; transcript_name "Exoc4-201"; exon_number 1; exon_id "ENSMUSE00000784920.2"; level 2; protein_id "ENSMUSP00000051965.9"; transcript_support_level "1"; mgi_id "MGI:1096376"; tag "basic"; tag "Ensembl_canonical"; tag "GENCODE_Primary"; tag "appris_principal_1"; tag "CCDS"; ccdsid "CCDS19987.1"; havana_gene "OTTMUSG00000014760.1"; havana_transcript "OTTMUST00000035033.1";
chr6	HAVANA	CDS	33226088	33226173	0	+	0	gene_id "ENSMUSG00000029763.18"; transcript_id "ENSMUST00000090381.11"; gene_type "protein_coding"; gene_name "Exoc4"; transcript_type "protein_coding"; transcript_name "Exoc4-202"; exon_number 1; exon_id "ENSMUSE00001287122.2"; level 2; protein_id "ENSMUSP00000087859.5"; transcript_support_level "1"; mgi_id "MGI:1096376"; tag "basic"; tag "CCDS"; ccdsid "CCDS85028.1"; havana_gene "OTTMUSG00000014760.1"; havana_transcript "OTTMUST00000035036.1";
chr6	HAVANA	CDS	33226088	33226173	0	+	0	gene_id "ENSMUSG00000029763.18"; transcript_id "ENSMUST00000115080.2"; gene_type "protein_coding"; gene_name "Exoc4"; transcript_type "protein_coding"; transcript_name "Exoc4-203"; exon_number 1; exon_id "ENSMUSE00000563722.4"; level 2; protein_id "ENSMUSP00000110732.2"; transcript_support_level "1"; mgi_id "MGI:1096376"; tag "basic"; havana_gene "OTTMUSG00000014760.1"; havana_transcript "OTTMUST00000035035.1";
chr6	HAVANA	exon	33242875	33243064	0	+	.	gene_id "ENSMUSG00000029763.18"; transcript_id "ENSMUST00000052266.15"; gene_type "protein_coding"; gene_name "Exoc4"; transcript_type "protein_coding"; transcript_name "Exoc4-201"; exon_number 2; exon_id "ENSMUSE00001253650.2"; level 2; protein_id "ENSMUSP00000051965.9"; transcript_support_level "1"; mgi_id "MGI:1096376"; tag "basic"; tag "Ensembl_canonical"; tag "GENCODE_Primary"; tag "appris_principal_1"; tag "CCDS"; ccdsid "CCDS19987.1"; havana_gene "OTTMUSG00000014760.1"; havana_transcript "OTTMUST00000035033.1";
chr6	HAVANA	CDS	33242875	33243064	0	+	1	gene_id "ENSMUSG00000029763.18"; transcript_id "ENSMUST00000052266.15"; gene_type "protein_coding"; gene_name "Exoc4"; transcript_type "protein_coding"; transcript_name "Exoc4-201"; exon_number 2; exon_id "ENSMUSE00001253650.2"; level 2; protein_id "ENSMUSP00000051965.9"; transcript_support_level "1"; mgi_id "MGI:1096376"; tag "basic"; tag "Ensembl_canonical"; tag "GENCODE_Primary"; tag "appris_principal_1"; tag "CCDS"; ccdsid "CCDS19987.1"; havana_gene "OTTMUSG00000014760.1"; havana_transcript "OTTMUST00000035033.1";
chr6	HAVANA	exon	33242875	33243064	0	+	.	gene_id "ENSMUSG00000029763.18"; transcript_id "ENSMUST00000137043.8"; gene_type "protein_coding"; gene_name "Exoc4"; transcript_type "retained_intron"; transcript_name "Exoc4-206"; exon_number 2; exon_id "ENSMUSE00001249335.2"; level 2; transcript_support_level "1"; mgi_id "MGI:1096376"; havana_gene "OTTMUSG00000014760.1"; havana_transcript "OTTMUST00000035037.1";
chr6	HAVANA	exon	33242875	33243064	0	+	.	gene_id "ENSMUSG00000029763.18"; transcript_id "ENSMUST00000090381.11"; gene_type "protein_coding"; gene_name "Exoc4"; transcript_type "protein_coding"; transcript_name "Exoc4-202"; exon_number 2; exon_id "ENSMUSE00001253650.2"; level 2; protein_id "ENSMUSP00000087859.5"; transcript_support_level "1"; mgi_id "MGI:1096376"; tag "basic"; tag "CCDS"; ccdsid "CCDS85028.1"; havana_gene "OTTMUSG00000014760.1"; havana_transcript "OTTMUST00000035036.1";
chr6	HAVANA	CDS	33242875	33243064	0	+	1	gene_id "ENSMUSG00000029763.18"; transcript_id "ENSMUST00000090381.11"; gene_type "protein_coding"; gene_name "Exoc4"; transcript_type "protein_coding"; transcript_name "Exoc4-202"; exon_number 2; exon_id "ENSMUSE00001253650.2"; level 2; protein_id "ENSMUSP00000087859.5"; transcript_support_level "1"; mgi_id "MGI:1096376"; tag "basic"; tag "CCDS"; ccdsid "CCDS85028.1"; havana_gene "OTTMUSG00000014760.1"; havana_transcript "OTTMUST00000035036.1";
chr6	HAVANA	exon	33242875	33243064	0	+	.	gene_id "ENSMUSG00000029763.18"; transcript_id "ENSMUST00000132842.8"; gene_type "protein_coding"; gene_name "Exoc4"; transcript_type "protein_coding_CDS_not_defined"; transcript_name "Exoc4-204"; exon_number 2; exon_id "ENSMUSE00001249335.2"; level 2; transcript_support_level "1"; mgi_id "MGI:1096376"; havana_gene "OTTMUSG00000014760.1"; havana_transcript "OTTMUST00000035034.1";
chr6	HAVANA	exon	33242875	33243064	0	+	.	gene_id "ENSMUSG00000029763.18"; transcript_id "ENSMUST00000115080.2"; gene_type "protein_coding"; gene_name "Exoc4"; transcript_type "protein_coding"; transcript_name "Exoc4-203"; exon_number 2; exon_id "ENSMUSE00001253650.2"; level 2; protein_id "ENSMUSP00000110732.2"; transcript_support_level "1"; mgi_id "MGI:1096376"; tag "basic"; havana_gene "OTTMUSG00000014760.1"; havana_transcript "OTTMUST00000035035.1";
chr6	HAVANA	CDS	33242875	33243064	0	+	1	gene_id "ENSMUSG00000029763.18"; transcript_id "ENSMUST00000115080.2"; gene_type "protein_coding"; gene_name "Exoc4"; transcript_type "protein_coding"; transcript_name "Exoc4-203"; exon_number 2; exon_id "ENSMUSE00001253650.2"; level 2; protein_id "ENSMUSP00000110732.2"; transcript_support_level "1"; mgi_id "MGI:1096376"; tag "basic"; havana_gene "OTTMUSG00000014760.1"; havana_transcript "OTTMUST00000035035.1";
chr6	HAVANA	exon	33242875	33243064	0	+	.	gene_id "ENSMUSG00000029763.18"; transcript_id "ENSMUST00000139132.2"; gene_type "protein_coding"; gene_name "Exoc4"; transcript_type "protein_coding_CDS_not_defined"; transcript_name "Exoc4-207"; exon_number 2; exon_id "ENSMUSE00001249335.2"; level 2; transcript_support_level "1"; mgi_id "MGI:1096376"; havana_gene "OTTMUSG00000014760.1"; havana_transcript "OTTMUST00000035038.1";
chr6	HAVANA	exon	33254122	33254316	0	+	.	gene_id "ENSMUSG00000029763.18"; transcript_id "ENSMUST00000052266.15"; gene_type "protein_coding"; gene_name "Exoc4"; transcript_type "protein_coding"; transcript_name "Exoc4-201"; exon_number 3; exon_id "ENSMUSE00001257534.2"; level 2; protein_id "ENSMUSP00000051965.9"; transcript_support_level "1"; mgi_id "MGI:1096376"; tag "basic"; tag "Ensembl_canonical"; tag "GENCODE_Primary"; tag "appris_principal_1"; tag "CCDS"; ccdsid "CCDS19987.1"; havana_gene "OTTMUSG00000014760.1"; havana_transcript "OTTMUST00000035033.1";
chr6	HAVANA	CDS	33254122	33254316	0	+	0	gene_id "ENSMUSG00000029763.18"; transcript_id "ENSMUST00000052266.15"; gene_type "protein_coding"; gene_name "Exoc4"; transcript_type "protein_coding"; transcript_name "Exoc4-201"; exon_number 3; exon_id "ENSMUSE00001257534.2"; level 2; protein_id "ENSMUSP00000051965.9"; transcript_support_level "1"; mgi_id "MGI:1096376"; tag "basic"; tag "Ensembl_canonical"; tag "GENCODE_Primary"; tag "appris_principal_1"; tag "CCDS"; ccdsid "CCDS19987.1"; havana_gene "OTTMUSG00000014760.1"; havana_transcript "OTTMUST00000035033.1";
chr6	HAVANA	exon	33254122	33254316	0	+	.	gene_id "ENSMUSG00000029763.18"; transcript_id "ENSMUST00000137043.8"; gene_type "protein_coding"; gene_name "Exoc4"; transcript_type "retained_intron"; transcript_name "Exoc4-206"; exon_number 3; exon_id "ENSMUSE00001286721.2"; level 2; transcript_support_level "1"; mgi_id "MGI:1096376"; havana_gene "OTTMUSG00000014760.1"; havana_transcript "OTTMUST00000035037.1";
chr6	HAVANA	exon	33254122	33254316	0	+	.	gene_id "ENSMUSG00000029763.18"; transcript_id "ENSMUST00000090381.11"; gene_type "protein_coding"; gene_name "Exoc4"; transcript_type "protein_coding"; transcript_name "Exoc4-202"; exon_number 3; exon_id "ENSMUSE00001257534.2"; level 2; protein_id "ENSMUSP00000087859.5"; transcript_support_level "1"; mgi_id "MGI:1096376"; tag "basic"; tag "CCDS"; ccdsid "CCDS85028.1"; havana_gene "OTTMUSG00000014760.1"; havana_transcript "OTTMUST00000035036.1";
chr6	HAVANA	CDS	33254122	33254316	0	+	0	gene_id "ENSMUSG00000029763.18"; transcript_id "ENSMUST00000090381.11"; gene_type "protein_coding"; gene_name "Exoc4"; transcript_type "protein_coding"; transcript_name "Exoc4-202"; exon_number 3; exon_id "ENSMUSE00001257534.2"; level 2; protein_id "ENSMUSP00000087859.5"; transcript_support_level "1"; mgi_id "MGI:1096376"; tag "basic"; tag "CCDS"; ccdsid "CCDS85028.1"; havana_gene "OTTMUSG00000014760.1"; havana_transcript "OTTMUST00000035036.1";
chr6	HAVANA	exon	33254122	33254316	0	+	.	gene_id "ENSMUSG00000029763.18"; transcript_id "ENSMUST00000132842.8"; gene_type "protein_coding"; gene_name "Exoc4"; transcript_type "protein_coding_CDS_not_defined"; transcript_name "Exoc4-204"; exon_number 3; exon_id "ENSMUSE00001286721.2"; level 2; transcript_support_level "1"; mgi_id "MGI:1096376"; havana_gene "OTTMUSG00000014760.1"; havana_transcript "OTTMUST00000035034.1";
chr6	HAVANA	exon	33254122	33254316	0	+	.	gene_id "ENSMUSG00000029763.18"; transcript_id "ENSMUST00000115080.2"; gene_type "protein_coding"; gene_name "Exoc4"; transcript_type "protein_coding"; transcript_name "Exoc4-203"; exon_number 3; exon_id "ENSMUSE00001257534.2"; level 2; protein_id "ENSMUSP00000110732.2"; transcript_support_level "1"; mgi_id "MGI:1096376"; tag "basic"; havana_gene "OTTMUSG00000014760.1"; havana_transcript "OTTMUST00000035035.1";
chr6	HAVANA	CDS	33254122	33254316	0	+	0	gene_id "ENSMUSG00000029763.18"; transcript_id "ENSMUST00000115080.2"; gene_type "protein_coding"; gene_name "Exoc4"; transcript_type "protein_coding"; transcript_name "Exoc4-203"; exon_number 3; exon_id "ENSMUSE00001257534.2"; level 2; protein_id "ENSMUSP00000110732.2"; transcript_support_level "1"; mgi_id "MGI:1096376"; tag "basic"; havana_gene "OTTMUSG00000014760.1"; havana_transcript "OTTMUST00000035035.1";
chr6	HAVANA	exon	33254122	33254316	0	+	.	gene_id "ENSMUSG00000029763.18"; transcript_id "ENSMUST00000139132.2"; gene_type "protein_coding"; gene_name "Exoc4"; transcript_type "protein_coding_CDS_not_defined"; transcript_name "Exoc4-207"; exon_number 3; exon_id "ENSMUSE00001286721.2"; level 2; transcript_support_level "1"; mgi_id "MGI:1096376"; havana_gene "OTTMUSG00000014760.1"; havana_transcript "OTTMUST00000035038.1";
chr6	HAVANA	exon	33273668	33273852	0	+	.	gene_id "ENSMUSG00000029763.18"; transcript_id "ENSMUST00000052266.15"; gene_type "protein_coding"; gene_name "Exoc4"; transcript_type "protein_coding"; transcript_name "Exoc4-201"; exon_number 4; exon_id "ENSMUSE00001306517.2"; level 2; protein_id "ENSMUSP00000051965.9"; transcript_support_level "1"; mgi_id "MGI:1096376"; tag "basic"; tag "Ensembl_canonical"; tag "GENCODE_Primary"; tag "appris_principal_1"; tag "CCDS"; ccdsid "CCDS19987.1"; havana_gene "OTTMUSG00000014760.1"; havana_transcript "OTTMUST00000035033.1";
chr6	HAVANA	CDS	33273668	33273852	0	+	0	gene_id "ENSMUSG00000029763.18"; transcript_id "ENSMUST00000052266.15"; gene_type "protein_coding"; gene_name "Exoc4"; transcript_type "protein_coding"; transcript_name "Exoc4-201"; exon_number 4; exon_id "ENSMUSE00001306517.2"; level 2; protein_id "ENSMUSP00000051965.9"; transcript_support_level "1"; mgi_id "MGI:1096376"; tag "basic"; tag "Ensembl_canonical"; tag "GENCODE_Primary"; tag "appris_principal_1"; tag "CCDS"; ccdsid "CCDS19987.1"; havana_gene "OTTMUSG00000014760.1"; havana_transcript "OTTMUST00000035033.1";
chr6	HAVANA	exon	33273668	33273852	0	+	.	gene_id "ENSMUSG00000029763.18"; transcript_id "ENSMUST00000137043.8"; gene_type "protein_coding"; gene_name "Exoc4"; transcript_type "retained_intron"; transcript_name "Exoc4-206"; exon_number 4; exon_id "ENSMUSE00001305069.2"; level 2; transcript_support_level "1"; mgi_id "MGI:1096376"; havana_gene "OTTMUSG00000014760.1"; havana_transcript "OTTMUST00000035037.1";
chr6	HAVANA	exon	33273668	33273852	0	+	.	gene_id "ENSMUSG00000029763.18"; transcript_id "ENSMUST00000090381.11"; gene_type "protein_coding"; gene_name "Exoc4"; transcript_type "protein_coding"; transcript_name "Exoc4-202"; exon_number 4; exon_id "ENSMUSE00001306517.2"; level 2; protein_id "ENSMUSP00000087859.5"; transcript_support_level "1"; mgi_id "MGI:1096376"; tag "basic"; tag "CCDS"; ccdsid "CCDS85028.1"; havana_gene "OTTMUSG00000014760.1"; havana_transcript "OTTMUST00000035036.1";
chr6	HAVANA	CDS	33273668	33273852	0	+	0	gene_id "ENSMUSG00000029763.18"; transcript_id "ENSMUST00000090381.11"; gene_type "protein_coding"; gene_name "Exoc4"; transcript_type "protein_coding"; transcript_name "Exoc4-202"; exon_number 4; exon_id "ENSMUSE00001306517.2"; level 2; protein_id "ENSMUSP00000087859.5"; transcript_support_level "1"; mgi_id "MGI:1096376"; tag "basic"; tag "CCDS"; ccdsid "CCDS85028.1"; havana_gene "OTTMUSG00000014760.1"; havana_transcript "OTTMUST00000035036.1";
chr6	HAVANA	exon	33273668	33273852	0	+	.	gene_id "ENSMUSG00000029763.18"; transcript_id "ENSMUST00000132842.8"; gene_type "protein_coding"; gene_name "Exoc4"; transcript_type "protein_coding_CDS_not_defined"; transcript_name "Exoc4-204"; exon_number 4; exon_id "ENSMUSE00001305069.2"; level 2; transcript_support_level "1"; mgi_id "MGI:1096376"; havana_gene "OTTMUSG00000014760.1"; havana_transcript "OTTMUST00000035034.1";
chr6	HAVANA	exon	33273668	33273852	0	+	.	gene_id "ENSMUSG00000029763.18"; transcript_id "ENSMUST00000115080.2"; gene_type "protein_coding"; gene_name "Exoc4"; transcript_type "protein_coding"; transcript_name "Exoc4-203"; exon_number 4; exon_id "ENSMUSE00001306517.2"; level 2; protein_id "ENSMUSP00000110732.2"; transcript_support_level "1"; mgi_id "MGI:1096376"; tag "basic"; havana_gene "OTTMUSG00000014760.1"; havana_transcript "OTTMUST00000035035.1";
chr6	HAVANA	CDS	33273668	33273852	0	+	0	gene_id "ENSMUSG00000029763.18"; transcript_id "ENSMUST00000115080.2"; gene_type "protein_coding"; gene_name "Exoc4"; transcript_type "protein_coding"; transcript_name "Exoc4-203"; exon_number 4; exon_id "ENSMUSE00001306517.2"; level 2; protein_id "ENSMUSP00000110732.2"; transcript_support_level "1"; mgi_id "MGI:1096376"; tag "basic"; havana_gene "OTTMUSG00000014760.1"; havana_transcript "OTTMUST00000035035.1";
chr6	HAVANA	exon	33273668	33273852	0	+	.	gene_id "ENSMUSG00000029763.18"; transcript_id "ENSMUST00000139132.2"; gene_type "protein_coding"; gene_name "Exoc4"; transcript_type "protein_coding_CDS_not_defined"; transcript_name "Exoc4-207"; exon_number 4; exon_id "ENSMUSE00001305069.2"; level 2; transcript_support_level "1"; mgi_id "MGI:1096376"; havana_gene "OTTMUSG00000014760.1"; havana_transcript "OTTMUST00000035038.1";
chr6	HAVANA	exon	33282220	33282329	0	+	.	gene_id "ENSMUSG00000029763.18"; transcript_id "ENSMUST00000052266.15"; gene_type "protein_coding"; gene_name "Exoc4"; transcript_type "protein_coding"; transcript_name "Exoc4-201"; exon_number 5; exon_id "ENSMUSE00001212349.2"; level 2; protein_id "ENSMUSP00000051965.9"; transcript_support_level "1"; mgi_id "MGI:1096376"; tag "basic"; tag "Ensembl_canonical"; tag "GENCODE_Primary"; tag "appris_principal_1"; tag "CCDS"; ccdsid "CCDS19987.1"; havana_gene "OTTMUSG00000014760.1"; havana_transcript "OTTMUST00000035033.1";
chr6	HAVANA	CDS	33282220	33282329	0	+	1	gene_id "ENSMUSG00000029763.18"; transcript_id "ENSMUST00000052266.15"; gene_type "protein_coding"; gene_name "Exoc4"; transcript_type "protein_coding"; transcript_name "Exoc4-201"; exon_number 5; exon_id "ENSMUSE00001212349.2"; level 2; protein_id "ENSMUSP00000051965.9"; transcript_support_level "1"; mgi_id "MGI:1096376"; tag "basic"; tag "Ensembl_canonical"; tag "GENCODE_Primary"; tag "appris_principal_1"; tag "CCDS"; ccdsid "CCDS19987.1"; havana_gene "OTTMUSG00000014760.1"; havana_transcript "OTTMUST00000035033.1";
chr6	HAVANA	exon	33282220	33282329	0	+	.	gene_id "ENSMUSG00000029763.18"; transcript_id "ENSMUST00000137043.8"; gene_type "protein_coding"; gene_name "Exoc4"; transcript_type "retained_intron"; transcript_name "Exoc4-206"; exon_number 5; exon_id "ENSMUSE00001235200.2"; level 2; transcript_support_level "1"; mgi_id "MGI:1096376"; havana_gene "OTTMUSG00000014760.1"; havana_transcript "OTTMUST00000035037.1";
chr6	HAVANA	exon	33282220	33282329	0	+	.	gene_id "ENSMUSG00000029763.18"; transcript_id "ENSMUST00000090381.11"; gene_type "protein_coding"; gene_name "Exoc4"; transcript_type "protein_coding"; transcript_name "Exoc4-202"; exon_number 5; exon_id "ENSMUSE00001212349.2"; level 2; protein_id "ENSMUSP00000087859.5"; transcript_support_level "1"; mgi_id "MGI:1096376"; tag "basic"; tag "CCDS"; ccdsid "CCDS85028.1"; havana_gene "OTTMUSG00000014760.1"; havana_transcript "OTTMUST00000035036.1";
chr6	HAVANA	CDS	33282220	33282329	0	+	1	gene_id "ENSMUSG00000029763.18"; transcript_id "ENSMUST00000090381.11"; gene_type "protein_coding"; gene_name "Exoc4"; transcript_type "protein_coding"; transcript_name "Exoc4-202"; exon_number 5; exon_id "ENSMUSE00001212349.2"; level 2; protein_id "ENSMUSP00000087859.5"; transcript_support_level "1"; mgi_id "MGI:1096376"; tag "basic"; tag "CCDS"; ccdsid "CCDS85028.1"; havana_gene "OTTMUSG00000014760.1"; havana_transcript "OTTMUST00000035036.1";
chr6	HAVANA	exon	33282220	33282329	0	+	.	gene_id "ENSMUSG00000029763.18"; transcript_id "ENSMUST00000132842.8"; gene_type "protein_coding"; gene_name "Exoc4"; transcript_type "protein_coding_CDS_not_defined"; transcript_name "Exoc4-204"; exon_number 5; exon_id "ENSMUSE00001235200.2"; level 2; transcript_support_level "1"; mgi_id "MGI:1096376"; havana_gene "OTTMUSG00000014760.1"; havana_transcript "OTTMUST00000035034.1";
chr6	HAVANA	exon	33282220	33282329	0	+	.	gene_id "ENSMUSG00000029763.18"; transcript_id "ENSMUST00000115080.2"; gene_type "protein_coding"; gene_name "Exoc4"; transcript_type "protein_coding"; transcript_name "Exoc4-203"; exon_number 5; exon_id "ENSMUSE00001212349.2"; level 2; protein_id "ENSMUSP00000110732.2"; transcript_support_level "1"; mgi_id "MGI:1096376"; tag "basic"; havana_gene "OTTMUSG00000014760.1"; havana_transcript "OTTMUST00000035035.1";
chr6	HAVANA	CDS	33282220	33282329	0	+	1	gene_id "ENSMUSG00000029763.18"; transcript_id "ENSMUST00000115080.2"; gene_type "protein_coding"; gene_name "Exoc4"; transcript_type "protein_coding"; transcript_name "Exoc4-203"; exon_number 5; exon_id "ENSMUSE00001212349.2"; level 2; protein_id "ENSMUSP00000110732.2"; transcript_support_level "1"; mgi_id "MGI:1096376"; tag "basic"; havana_gene "OTTMUSG00000014760.1"; havana_transcript "OTTMUST00000035035.1";
chr6	HAVANA	exon	33282220	33282329	0	+	.	gene_id "ENSMUSG00000029763.18"; transcript_id "ENSMUST00000139132.2"; gene_type "protein_coding"; gene_name "Exoc4"; transcript_type "protein_coding_CDS_not_defined"; transcript_name "Exoc4-207"; exon_number 5; exon_id "ENSMUSE00001235200.2"; level 2; transcript_support_level "1"; mgi_id "MGI:1096376"; havana_gene "OTTMUSG00000014760.1"; havana_transcript "OTTMUST00000035038.1";
chr6	HAVANA	exon	33296055	33296331	0	+	.	gene_id "ENSMUSG00000029763.18"; transcript_id "ENSMUST00000139132.2"; gene_type "protein_coding"; gene_name "Exoc4"; transcript_type "protein_coding_CDS_not_defined"; transcript_name "Exoc4-207"; exon_number 6; exon_id "ENSMUSE00000800889.2"; level 2; transcript_support_level "1"; mgi_id "MGI:1096376"; havana_gene "OTTMUSG00000014760.1"; havana_transcript "OTTMUST00000035038.1";
chr6	HAVANA	exon	33309146	33309389	0	+	.	gene_id "ENSMUSG00000029763.18"; transcript_id "ENSMUST00000052266.15"; gene_type "protein_coding"; gene_name "Exoc4"; transcript_type "protein_coding"; transcript_name "Exoc4-201"; exon_number 6; exon_id "ENSMUSE00001258773.2"; level 2; protein_id "ENSMUSP00000051965.9"; transcript_support_level "1"; mgi_id "MGI:1096376"; tag "basic"; tag "Ensembl_canonical"; tag "GENCODE_Primary"; tag "appris_principal_1"; tag "CCDS"; ccdsid "CCDS19987.1"; havana_gene "OTTMUSG00000014760.1"; havana_transcript "OTTMUST00000035033.1";
chr6	HAVANA	CDS	33309146	33309389	0	+	2	gene_id "ENSMUSG00000029763.18"; transcript_id "ENSMUST00000052266.15"; gene_type "protein_coding"; gene_name "Exoc4"; transcript_type "protein_coding"; transcript_name "Exoc4-201"; exon_number 6; exon_id "ENSMUSE00001258773.2"; level 2; protein_id "ENSMUSP00000051965.9"; transcript_support_level "1"; mgi_id "MGI:1096376"; tag "basic"; tag "Ensembl_canonical"; tag "GENCODE_Primary"; tag "appris_principal_1"; tag "CCDS"; ccdsid "CCDS19987.1"; havana_gene "OTTMUSG00000014760.1"; havana_transcript "OTTMUST00000035033.1";
chr6	HAVANA	exon	33309146	33309389	0	+	.	gene_id "ENSMUSG00000029763.18"; transcript_id "ENSMUST00000137043.8"; gene_type "protein_coding"; gene_name "Exoc4"; transcript_type "retained_intron"; transcript_name "Exoc4-206"; exon_number 6; exon_id "ENSMUSE00001291238.2"; level 2; transcript_support_level "1"; mgi_id "MGI:1096376"; havana_gene "OTTMUSG00000014760.1"; havana_transcript "OTTMUST00000035037.1";
chr6	HAVANA	exon	33309146	33309389	0	+	.	gene_id "ENSMUSG00000029763.18"; transcript_id "ENSMUST00000090381.11"; gene_type "protein_coding"; gene_name "Exoc4"; transcript_type "protein_coding"; transcript_name "Exoc4-202"; exon_number 6; exon_id "ENSMUSE00001258773.2"; level 2; protein_id "ENSMUSP00000087859.5"; transcript_support_level "1"; mgi_id "MGI:1096376"; tag "basic"; tag "CCDS"; ccdsid "CCDS85028.1"; havana_gene "OTTMUSG00000014760.1"; havana_transcript "OTTMUST00000035036.1";
chr6	HAVANA	CDS	33309146	33309389	0	+	2	gene_id "ENSMUSG00000029763.18"; transcript_id "ENSMUST00000090381.11"; gene_type "protein_coding"; gene_name "Exoc4"; transcript_type "protein_coding"; transcript_name "Exoc4-202"; exon_number 6; exon_id "ENSMUSE00001258773.2"; level 2; protein_id "ENSMUSP00000087859.5"; transcript_support_level "1"; mgi_id "MGI:1096376"; tag "basic"; tag "CCDS"; ccdsid "CCDS85028.1"; havana_gene "OTTMUSG00000014760.1"; havana_transcript "OTTMUST00000035036.1";
chr6	HAVANA	exon	33309146	33309389	0	+	.	gene_id "ENSMUSG00000029763.18"; transcript_id "ENSMUST00000132842.8"; gene_type "protein_coding"; gene_name "Exoc4"; transcript_type "protein_coding_CDS_not_defined"; transcript_name "Exoc4-204"; exon_number 6; exon_id "ENSMUSE00001291238.2"; level 2; transcript_support_level "1"; mgi_id "MGI:1096376"; havana_gene "OTTMUSG00000014760.1"; havana_transcript "OTTMUST00000035034.1";
chr6	HAVANA	exon	33309146	33309389	0	+	.	gene_id "ENSMUSG00000029763.18"; transcript_id "ENSMUST00000115080.2"; gene_type "protein_coding"; gene_name "Exoc4"; transcript_type "protein_coding"; transcript_name "Exoc4-203"; exon_number 6; exon_id "ENSMUSE00001258773.2"; level 2; protein_id "ENSMUSP00000110732.2"; transcript_support_level "1"; mgi_id "MGI:1096376"; tag "basic"; havana_gene "OTTMUSG00000014760.1"; havana_transcript "OTTMUST00000035035.1";
chr6	HAVANA	CDS	33309146	33309389	0	+	2	gene_id "ENSMUSG00000029763.18"; transcript_id "ENSMUST00000115080.2"; gene_type "protein_coding"; gene_name "Exoc4"; transcript_type "protein_coding"; transcript_name "Exoc4-203"; exon_number 6; exon_id "ENSMUSE00001258773.2"; level 2; protein_id "ENSMUSP00000110732.2"; transcript_support_level "1"; mgi_id "MGI:1096376"; tag "basic"; havana_gene "OTTMUSG00000014760.1"; havana_transcript "OTTMUST00000035035.1";
chr6	HAVANA	exon	33309290	33309389	0	+	.	gene_id "ENSMUSG00000029763.18"; transcript_id "ENSMUST00000152835.2"; gene_type "protein_coding"; gene_name "Exoc4"; transcript_type "protein_coding_CDS_not_defined"; transcript_name "Exoc4-209"; exon_number 1; exon_id "ENSMUSE00000804681.2"; level 2; transcript_support_level "3"; mgi_id "MGI:1096376"; havana_gene "OTTMUSG00000014760.1"; havana_transcript "OTTMUST00000035039.1";
chr6	HAVANA	transcript	33309290	33482760	0	+	.	gene_id "ENSMUSG00000029763.18"; transcript_id "ENSMUST00000152835.2"; gene_type "protein_coding"; gene_name "Exoc4"; transcript_type "protein_coding_CDS_not_defined"; transcript_name "Exoc4-209"; level 2; transcript_support_level "3"; mgi_id "MGI:1096376"; havana_gene "OTTMUSG00000014760.1"; havana_transcript "OTTMUST00000035039.1";
chr6	HAVANA	exon	33310352	33310410	0	+	.	gene_id "ENSMUSG00000029763.18"; transcript_id "ENSMUST00000156207.2"; gene_type "protein_coding"; gene_name "Exoc4"; transcript_type "retained_intron"; transcript_name "Exoc4-210"; exon_number 1; exon_id "ENSMUSE00000753388.2"; level 2; transcript_support_level "3"; mgi_id "MGI:1096376"; havana_gene "OTTMUSG00000014760.1"; havana_transcript "OTTMUST00000035042.1";
chr6	HAVANA	transcript	33310352	33325069	0	+	.	gene_id "ENSMUSG00000029763.18"; transcript_id "ENSMUST00000156207.2"; gene_type "protein_coding"; gene_name "Exoc4"; transcript_type "retained_intron"; transcript_name "Exoc4-210"; level 2; transcript_support_level "3"; mgi_id "MGI:1096376"; havana_gene "OTTMUSG00000014760.1"; havana_transcript "OTTMUST00000035042.1";
chr6	HAVANA	exon	33324718	33324892	0	+	.	gene_id "ENSMUSG00000029763.18"; transcript_id "ENSMUST00000052266.15"; gene_type "protein_coding"; gene_name "Exoc4"; transcript_type "protein_coding"; transcript_name "Exoc4-201"; exon_number 7; exon_id "ENSMUSE00001234771.2"; level 2; protein_id "ENSMUSP00000051965.9"; transcript_support_level "1"; mgi_id "MGI:1096376"; tag "basic"; tag "Ensembl_canonical"; tag "GENCODE_Primary"; tag "appris_principal_1"; tag "CCDS"; ccdsid "CCDS19987.1"; havana_gene "OTTMUSG00000014760.1"; havana_transcript "OTTMUST00000035033.1";
chr6	HAVANA	CDS	33324718	33324892	0	+	1	gene_id "ENSMUSG00000029763.18"; transcript_id "ENSMUST00000052266.15"; gene_type "protein_coding"; gene_name "Exoc4"; transcript_type "protein_coding"; transcript_name "Exoc4-201"; exon_number 7; exon_id "ENSMUSE00001234771.2"; level 2; protein_id "ENSMUSP00000051965.9"; transcript_support_level "1"; mgi_id "MGI:1096376"; tag "basic"; tag "Ensembl_canonical"; tag "GENCODE_Primary"; tag "appris_principal_1"; tag "CCDS"; ccdsid "CCDS19987.1"; havana_gene "OTTMUSG00000014760.1"; havana_transcript "OTTMUST00000035033.1";
chr6	HAVANA	exon	33324718	33324892	0	+	.	gene_id "ENSMUSG00000029763.18"; transcript_id "ENSMUST00000090381.11"; gene_type "protein_coding"; gene_name "Exoc4"; transcript_type "protein_coding"; transcript_name "Exoc4-202"; exon_number 7; exon_id "ENSMUSE00001234771.2"; level 2; protein_id "ENSMUSP00000087859.5"; transcript_support_level "1"; mgi_id "MGI:1096376"; tag "basic"; tag "CCDS"; ccdsid "CCDS85028.1"; havana_gene "OTTMUSG00000014760.1"; havana_transcript "OTTMUST00000035036.1";
chr6	HAVANA	CDS	33324718	33324892	0	+	1	gene_id "ENSMUSG00000029763.18"; transcript_id "ENSMUST00000090381.11"; gene_type "protein_coding"; gene_name "Exoc4"; transcript_type "protein_coding"; transcript_name "Exoc4-202"; exon_number 7; exon_id "ENSMUSE00001234771.2"; level 2; protein_id "ENSMUSP00000087859.5"; transcript_support_level "1"; mgi_id "MGI:1096376"; tag "basic"; tag "CCDS"; ccdsid "CCDS85028.1"; havana_gene "OTTMUSG00000014760.1"; havana_transcript "OTTMUST00000035036.1";
chr6	HAVANA	exon	33324718	33324892	0	+	.	gene_id "ENSMUSG00000029763.18"; transcript_id "ENSMUST00000132842.8"; gene_type "protein_coding"; gene_name "Exoc4"; transcript_type "protein_coding_CDS_not_defined"; transcript_name "Exoc4-204"; exon_number 7; exon_id "ENSMUSE00001306442.2"; level 2; transcript_support_level "1"; mgi_id "MGI:1096376"; havana_gene "OTTMUSG00000014760.1"; havana_transcript "OTTMUST00000035034.1";
chr6	HAVANA	exon	33324718	33324892	0	+	.	gene_id "ENSMUSG00000029763.18"; transcript_id "ENSMUST00000115080.2"; gene_type "protein_coding"; gene_name "Exoc4"; transcript_type "protein_coding"; transcript_name "Exoc4-203"; exon_number 7; exon_id "ENSMUSE00001234771.2"; level 2; protein_id "ENSMUSP00000110732.2"; transcript_support_level "1"; mgi_id "MGI:1096376"; tag "basic"; havana_gene "OTTMUSG00000014760.1"; havana_transcript "OTTMUST00000035035.1";
chr6	HAVANA	CDS	33324718	33324892	0	+	1	gene_id "ENSMUSG00000029763.18"; transcript_id "ENSMUST00000115080.2"; gene_type "protein_coding"; gene_name "Exoc4"; transcript_type "protein_coding"; transcript_name "Exoc4-203"; exon_number 7; exon_id "ENSMUSE00001234771.2"; level 2; protein_id "ENSMUSP00000110732.2"; transcript_support_level "1"; mgi_id "MGI:1096376"; tag "basic"; havana_gene "OTTMUSG00000014760.1"; havana_transcript "OTTMUST00000035035.1";
chr6	HAVANA	exon	33324718	33324892	0	+	.	gene_id "ENSMUSG00000029763.18"; transcript_id "ENSMUST00000152835.2"; gene_type "protein_coding"; gene_name "Exoc4"; transcript_type "protein_coding_CDS_not_defined"; transcript_name "Exoc4-209"; exon_number 2; exon_id "ENSMUSE00001306442.2"; level 2; transcript_support_level "3"; mgi_id "MGI:1096376"; havana_gene "OTTMUSG00000014760.1"; havana_transcript "OTTMUST00000035039.1";
chr6	HAVANA	exon	33324718	33325069	0	+	.	gene_id "ENSMUSG00000029763.18"; transcript_id "ENSMUST00000156207.2"; gene_type "protein_coding"; gene_name "Exoc4"; transcript_type "retained_intron"; transcript_name "Exoc4-210"; exon_number 2; exon_id "ENSMUSE00000810753.2"; level 2; transcript_support_level "3"; mgi_id "MGI:1096376"; havana_gene "OTTMUSG00000014760.1"; havana_transcript "OTTMUST00000035042.1";
chr6	HAVANA	exon	33324718	33327907	0	+	.	gene_id "ENSMUSG00000029763.18"; transcript_id "ENSMUST00000137043.8"; gene_type "protein_coding"; gene_name "Exoc4"; transcript_type "retained_intron"; transcript_name "Exoc4-206"; exon_number 7; exon_id "ENSMUSE00000763291.2"; level 2; transcript_support_level "1"; mgi_id "MGI:1096376"; havana_gene "OTTMUSG00000014760.1"; havana_transcript "OTTMUST00000035037.1";
chr6	HAVANA	gene	33409943	33411554	0	+	.	gene_id "ENSMUSG00000107358.2"; gene_type "TEC"; gene_name "Gm43168"; level 2; mgi_id "MGI:5663305"; tag "overlapping_locus"; havana_gene "OTTMUSG00000055985.1";
chr6	HAVANA	transcript	33409943	33411554	0	+	.	gene_id "ENSMUSG00000107358.2"; transcript_id "ENSMUST00000201039.2"; gene_type "TEC"; gene_name "Gm43168"; transcript_type "TEC"; transcript_name "Gm43168-201"; level 2; transcript_support_level "NA"; mgi_id "MGI:5663305"; tag "basic"; tag "Ensembl_canonical"; tag "GENCODE_Primary"; havana_gene "OTTMUSG00000055985.1"; havana_transcript "OTTMUST00000138480.1";
chr6	HAVANA	exon	33409943	33411554	0	+	.	gene_id "ENSMUSG00000107358.2"; transcript_id "ENSMUST00000201039.2"; gene_type "TEC"; gene_name "Gm43168"; transcript_type "TEC"; transcript_name "Gm43168-201"; exon_number 1; exon_id "ENSMUSE00001362596.2"; level 2; transcript_support_level "NA"; mgi_id "MGI:5663305"; tag "basic"; tag "Ensembl_canonical"; tag "GENCODE_Primary"; havana_gene "OTTMUSG00000055985.1"; havana_transcript "OTTMUST00000138480.1";
chr6	HAVANA	exon	33415315	33415460	0	+	.	gene_id "ENSMUSG00000029763.18"; transcript_id "ENSMUST00000052266.15"; gene_type "protein_coding"; gene_name "Exoc4"; transcript_type "protein_coding"; transcript_name "Exoc4-201"; exon_number 8; exon_id "ENSMUSE00001251089.2"; level 2; protein_id "ENSMUSP00000051965.9"; transcript_support_level "1"; mgi_id "MGI:1096376"; tag "basic"; tag "Ensembl_canonical"; tag "GENCODE_Primary"; tag "appris_principal_1"; tag "CCDS"; ccdsid "CCDS19987.1"; havana_gene "OTTMUSG00000014760.1"; havana_transcript "OTTMUST00000035033.1";
chr6	HAVANA	CDS	33415315	33415460	0	+	0	gene_id "ENSMUSG00000029763.18"; transcript_id "ENSMUST00000052266.15"; gene_type "protein_coding"; gene_name "Exoc4"; transcript_type "protein_coding"; transcript_name "Exoc4-201"; exon_number 8; exon_id "ENSMUSE00001251089.2"; level 2; protein_id "ENSMUSP00000051965.9"; transcript_support_level "1"; mgi_id "MGI:1096376"; tag "basic"; tag "Ensembl_canonical"; tag "GENCODE_Primary"; tag "appris_principal_1"; tag "CCDS"; ccdsid "CCDS19987.1"; havana_gene "OTTMUSG00000014760.1"; havana_transcript "OTTMUST00000035033.1";
chr6	HAVANA	exon	33415315	33415460	0	+	.	gene_id "ENSMUSG00000029763.18"; transcript_id "ENSMUST00000090381.11"; gene_type "protein_coding"; gene_name "Exoc4"; transcript_type "protein_coding"; transcript_name "Exoc4-202"; exon_number 8; exon_id "ENSMUSE00001251089.2"; level 2; protein_id "ENSMUSP00000087859.5"; transcript_support_level "1"; mgi_id "MGI:1096376"; tag "basic"; tag "CCDS"; ccdsid "CCDS85028.1"; havana_gene "OTTMUSG00000014760.1"; havana_transcript "OTTMUST00000035036.1";
chr6	HAVANA	CDS	33415315	33415460	0	+	0	gene_id "ENSMUSG00000029763.18"; transcript_id "ENSMUST00000090381.11"; gene_type "protein_coding"; gene_name "Exoc4"; transcript_type "protein_coding"; transcript_name "Exoc4-202"; exon_number 8; exon_id "ENSMUSE00001251089.2"; level 2; protein_id "ENSMUSP00000087859.5"; transcript_support_level "1"; mgi_id "MGI:1096376"; tag "basic"; tag "CCDS"; ccdsid "CCDS85028.1"; havana_gene "OTTMUSG00000014760.1"; havana_transcript "OTTMUST00000035036.1";
chr6	HAVANA	exon	33415315	33415460	0	+	.	gene_id "ENSMUSG00000029763.18"; transcript_id "ENSMUST00000132842.8"; gene_type "protein_coding"; gene_name "Exoc4"; transcript_type "protein_coding_CDS_not_defined"; transcript_name "Exoc4-204"; exon_number 8; exon_id "ENSMUSE00001236366.2"; level 2; transcript_support_level "1"; mgi_id "MGI:1096376"; havana_gene "OTTMUSG00000014760.1"; havana_transcript "OTTMUST00000035034.1";
chr6	HAVANA	exon	33415315	33415460	0	+	.	gene_id "ENSMUSG00000029763.18"; transcript_id "ENSMUST00000115080.2"; gene_type "protein_coding"; gene_name "Exoc4"; transcript_type "protein_coding"; transcript_name "Exoc4-203"; exon_number 8; exon_id "ENSMUSE00001251089.2"; level 2; protein_id "ENSMUSP00000110732.2"; transcript_support_level "1"; mgi_id "MGI:1096376"; tag "basic"; havana_gene "OTTMUSG00000014760.1"; havana_transcript "OTTMUST00000035035.1";
chr6	HAVANA	CDS	33415315	33415460	0	+	0	gene_id "ENSMUSG00000029763.18"; transcript_id "ENSMUST00000115080.2"; gene_type "protein_coding"; gene_name "Exoc4"; transcript_type "protein_coding"; transcript_name "Exoc4-203"; exon_number 8; exon_id "ENSMUSE00001251089.2"; level 2; protein_id "ENSMUSP00000110732.2"; transcript_support_level "1"; mgi_id "MGI:1096376"; tag "basic"; havana_gene "OTTMUSG00000014760.1"; havana_transcript "OTTMUST00000035035.1";
chr6	HAVANA	exon	33415315	33415460	0	+	.	gene_id "ENSMUSG00000029763.18"; transcript_id "ENSMUST00000152835.2"; gene_type "protein_coding"; gene_name "Exoc4"; transcript_type "protein_coding_CDS_not_defined"; transcript_name "Exoc4-209"; exon_number 3; exon_id "ENSMUSE00001236366.2"; level 2; transcript_support_level "3"; mgi_id "MGI:1096376"; havana_gene "OTTMUSG00000014760.1"; havana_transcript "OTTMUST00000035039.1";
chr6	HAVANA	exon	33418886	33418974	0	+	.	gene_id "ENSMUSG00000029763.18"; transcript_id "ENSMUST00000052266.15"; gene_type "protein_coding"; gene_name "Exoc4"; transcript_type "protein_coding"; transcript_name "Exoc4-201"; exon_number 9; exon_id "ENSMUSE00001300870.2"; level 2; protein_id "ENSMUSP00000051965.9"; transcript_support_level "1"; mgi_id "MGI:1096376"; tag "basic"; tag "Ensembl_canonical"; tag "GENCODE_Primary"; tag "appris_principal_1"; tag "CCDS"; ccdsid "CCDS19987.1"; havana_gene "OTTMUSG00000014760.1"; havana_transcript "OTTMUST00000035033.1";
chr6	HAVANA	CDS	33418886	33418974	0	+	1	gene_id "ENSMUSG00000029763.18"; transcript_id "ENSMUST00000052266.15"; gene_type "protein_coding"; gene_name "Exoc4"; transcript_type "protein_coding"; transcript_name "Exoc4-201"; exon_number 9; exon_id "ENSMUSE00001300870.2"; level 2; protein_id "ENSMUSP00000051965.9"; transcript_support_level "1"; mgi_id "MGI:1096376"; tag "basic"; tag "Ensembl_canonical"; tag "GENCODE_Primary"; tag "appris_principal_1"; tag "CCDS"; ccdsid "CCDS19987.1"; havana_gene "OTTMUSG00000014760.1"; havana_transcript "OTTMUST00000035033.1";
chr6	HAVANA	exon	33418886	33418974	0	+	.	gene_id "ENSMUSG00000029763.18"; transcript_id "ENSMUST00000090381.11"; gene_type "protein_coding"; gene_name "Exoc4"; transcript_type "protein_coding"; transcript_name "Exoc4-202"; exon_number 9; exon_id "ENSMUSE00001300870.2"; level 2; protein_id "ENSMUSP00000087859.5"; transcript_support_level "1"; mgi_id "MGI:1096376"; tag "basic"; tag "CCDS"; ccdsid "CCDS85028.1"; havana_gene "OTTMUSG00000014760.1"; havana_transcript "OTTMUST00000035036.1";
chr6	HAVANA	CDS	33418886	33418974	0	+	1	gene_id "ENSMUSG00000029763.18"; transcript_id "ENSMUST00000090381.11"; gene_type "protein_coding"; gene_name "Exoc4"; transcript_type "protein_coding"; transcript_name "Exoc4-202"; exon_number 9; exon_id "ENSMUSE00001300870.2"; level 2; protein_id "ENSMUSP00000087859.5"; transcript_support_level "1"; mgi_id "MGI:1096376"; tag "basic"; tag "CCDS"; ccdsid "CCDS85028.1"; havana_gene "OTTMUSG00000014760.1"; havana_transcript "OTTMUST00000035036.1";
chr6	HAVANA	exon	33418886	33418974	0	+	.	gene_id "ENSMUSG00000029763.18"; transcript_id "ENSMUST00000132842.8"; gene_type "protein_coding"; gene_name "Exoc4"; transcript_type "protein_coding_CDS_not_defined"; transcript_name "Exoc4-204"; exon_number 9; exon_id "ENSMUSE00001247151.2"; level 2; transcript_support_level "1"; mgi_id "MGI:1096376"; havana_gene "OTTMUSG00000014760.1"; havana_transcript "OTTMUST00000035034.1";
chr6	HAVANA	exon	33418886	33418974	0	+	.	gene_id "ENSMUSG00000029763.18"; transcript_id "ENSMUST00000115080.2"; gene_type "protein_coding"; gene_name "Exoc4"; transcript_type "protein_coding"; transcript_name "Exoc4-203"; exon_number 9; exon_id "ENSMUSE00001300870.2"; level 2; protein_id "ENSMUSP00000110732.2"; transcript_support_level "1"; mgi_id "MGI:1096376"; tag "basic"; havana_gene "OTTMUSG00000014760.1"; havana_transcript "OTTMUST00000035035.1";
chr6	HAVANA	CDS	33418886	33418974	0	+	1	gene_id "ENSMUSG00000029763.18"; transcript_id "ENSMUST00000115080.2"; gene_type "protein_coding"; gene_name "Exoc4"; transcript_type "protein_coding"; transcript_name "Exoc4-203"; exon_number 9; exon_id "ENSMUSE00001300870.2"; level 2; protein_id "ENSMUSP00000110732.2"; transcript_support_level "1"; mgi_id "MGI:1096376"; tag "basic"; havana_gene "OTTMUSG00000014760.1"; havana_transcript "OTTMUST00000035035.1";
chr6	HAVANA	exon	33418886	33418974	0	+	.	gene_id "ENSMUSG00000029763.18"; transcript_id "ENSMUST00000152835.2"; gene_type "protein_coding"; gene_name "Exoc4"; transcript_type "protein_coding_CDS_not_defined"; transcript_name "Exoc4-209"; exon_number 4; exon_id "ENSMUSE00001247151.2"; level 2; transcript_support_level "3"; mgi_id "MGI:1096376"; havana_gene "OTTMUSG00000014760.1"; havana_transcript "OTTMUST00000035039.1";
chr6	HAVANA	CDS	33452932	33453077	0	+	2	gene_id "ENSMUSG00000029763.18"; transcript_id "ENSMUST00000090381.11"; gene_type "protein_coding"; gene_name "Exoc4"; transcript_type "protein_coding"; transcript_name "Exoc4-202"; exon_number 10; exon_id "ENSMUSE00000563719.5"; level 2; protein_id "ENSMUSP00000087859.5"; transcript_support_level "1"; mgi_id "MGI:1096376"; tag "basic"; tag "CCDS"; ccdsid "CCDS85028.1"; havana_gene "OTTMUSG00000014760.1"; havana_transcript "OTTMUST00000035036.1";
chr6	HAVANA	exon	33452932	33454084	0	+	.	gene_id "ENSMUSG00000029763.18"; transcript_id "ENSMUST00000090381.11"; gene_type "protein_coding"; gene_name "Exoc4"; transcript_type "protein_coding"; transcript_name "Exoc4-202"; exon_number 10; exon_id "ENSMUSE00000563719.5"; level 2; protein_id "ENSMUSP00000087859.5"; transcript_support_level "1"; mgi_id "MGI:1096376"; tag "basic"; tag "CCDS"; ccdsid "CCDS85028.1"; havana_gene "OTTMUSG00000014760.1"; havana_transcript "OTTMUST00000035036.1";
chr6	HAVANA	stop_codon	33453078	33453080	0	+	0	gene_id "ENSMUSG00000029763.18"; transcript_id "ENSMUST00000090381.11"; gene_type "protein_coding"; gene_name "Exoc4"; transcript_type "protein_coding"; transcript_name "Exoc4-202"; exon_number 10; exon_id "ENSMUSE00000563719.5"; level 2; protein_id "ENSMUSP00000087859.5"; transcript_support_level "1"; mgi_id "MGI:1096376"; tag "basic"; tag "CCDS"; ccdsid "CCDS85028.1"; havana_gene "OTTMUSG00000014760.1"; havana_transcript "OTTMUST00000035036.1";
chr6	HAVANA	UTR	33453078	33454084	0	+	.	gene_id "ENSMUSG00000029763.18"; transcript_id "ENSMUST00000090381.11"; gene_type "protein_coding"; gene_name "Exoc4"; transcript_type "protein_coding"; transcript_name "Exoc4-202"; exon_number 10; exon_id "ENSMUSE00000563719.5"; level 2; protein_id "ENSMUSP00000087859.5"; transcript_support_level "1"; mgi_id "MGI:1096376"; tag "basic"; tag "CCDS"; ccdsid "CCDS85028.1"; havana_gene "OTTMUSG00000014760.1"; havana_transcript "OTTMUST00000035036.1";
chr6	HAVANA	exon	33482339	33482760	0	+	.	gene_id "ENSMUSG00000029763.18"; transcript_id "ENSMUST00000152835.2"; gene_type "protein_coding"; gene_name "Exoc4"; transcript_type "protein_coding_CDS_not_defined"; transcript_name "Exoc4-209"; exon_number 5; exon_id "ENSMUSE00000726633.2"; level 2; transcript_support_level "3"; mgi_id "MGI:1096376"; havana_gene "OTTMUSG00000014760.1"; havana_transcript "OTTMUST00000035039.1";
chr6	HAVANA	exon	33556917	33557013	0	+	.	gene_id "ENSMUSG00000029763.18"; transcript_id "ENSMUST00000052266.15"; gene_type "protein_coding"; gene_name "Exoc4"; transcript_type "protein_coding"; transcript_name "Exoc4-201"; exon_number 10; exon_id "ENSMUSE00001246628.2"; level 2; protein_id "ENSMUSP00000051965.9"; transcript_support_level "1"; mgi_id "MGI:1096376"; tag "basic"; tag "Ensembl_canonical"; tag "GENCODE_Primary"; tag "appris_principal_1"; tag "CCDS"; ccdsid "CCDS19987.1"; havana_gene "OTTMUSG00000014760.1"; havana_transcript "OTTMUST00000035033.1";
chr6	HAVANA	CDS	33556917	33557013	0	+	2	gene_id "ENSMUSG00000029763.18"; transcript_id "ENSMUST00000052266.15"; gene_type "protein_coding"; gene_name "Exoc4"; transcript_type "protein_coding"; transcript_name "Exoc4-201"; exon_number 10; exon_id "ENSMUSE00001246628.2"; level 2; protein_id "ENSMUSP00000051965.9"; transcript_support_level "1"; mgi_id "MGI:1096376"; tag "basic"; tag "Ensembl_canonical"; tag "GENCODE_Primary"; tag "appris_principal_1"; tag "CCDS"; ccdsid "CCDS19987.1"; havana_gene "OTTMUSG00000014760.1"; havana_transcript "OTTMUST00000035033.1";
chr6	HAVANA	exon	33556917	33557013	0	+	.	gene_id "ENSMUSG00000029763.18"; transcript_id "ENSMUST00000132842.8"; gene_type "protein_coding"; gene_name "Exoc4"; transcript_type "protein_coding_CDS_not_defined"; transcript_name "Exoc4-204"; exon_number 10; exon_id "ENSMUSE00001292557.2"; level 2; transcript_support_level "1"; mgi_id "MGI:1096376"; havana_gene "OTTMUSG00000014760.1"; havana_transcript "OTTMUST00000035034.1";
chr6	HAVANA	CDS	33556917	33557014	0	+	2	gene_id "ENSMUSG00000029763.18"; transcript_id "ENSMUST00000115080.2"; gene_type "protein_coding"; gene_name "Exoc4"; transcript_type "protein_coding"; transcript_name "Exoc4-203"; exon_number 10; exon_id "ENSMUSE00000701628.2"; level 2; protein_id "ENSMUSP00000110732.2"; transcript_support_level "1"; mgi_id "MGI:1096376"; tag "basic"; havana_gene "OTTMUSG00000014760.1"; havana_transcript "OTTMUST00000035035.1";
chr6	HAVANA	exon	33556917	33557844	0	+	.	gene_id "ENSMUSG00000029763.18"; transcript_id "ENSMUST00000115080.2"; gene_type "protein_coding"; gene_name "Exoc4"; transcript_type "protein_coding"; transcript_name "Exoc4-203"; exon_number 10; exon_id "ENSMUSE00000701628.2"; level 2; protein_id "ENSMUSP00000110732.2"; transcript_support_level "1"; mgi_id "MGI:1096376"; tag "basic"; havana_gene "OTTMUSG00000014760.1"; havana_transcript "OTTMUST00000035035.1";
chr6	HAVANA	stop_codon	33557015	33557017	0	+	0	gene_id "ENSMUSG00000029763.18"; transcript_id "ENSMUST00000115080.2"; gene_type "protein_coding"; gene_name "Exoc4"; transcript_type "protein_coding"; transcript_name "Exoc4-203"; exon_number 10; exon_id "ENSMUSE00000701628.2"; level 2; protein_id "ENSMUSP00000110732.2"; transcript_support_level "1"; mgi_id "MGI:1096376"; tag "basic"; havana_gene "OTTMUSG00000014760.1"; havana_transcript "OTTMUST00000035035.1";
chr6	HAVANA	UTR	33557015	33557844	0	+	.	gene_id "ENSMUSG00000029763.18"; transcript_id "ENSMUST00000115080.2"; gene_type "protein_coding"; gene_name "Exoc4"; transcript_type "protein_coding"; transcript_name "Exoc4-203"; exon_number 10; exon_id "ENSMUSE00000701628.2"; level 2; protein_id "ENSMUSP00000110732.2"; transcript_support_level "1"; mgi_id "MGI:1096376"; tag "basic"; havana_gene "OTTMUSG00000014760.1"; havana_transcript "OTTMUST00000035035.1";
chr6	HAVANA	exon	33678369	33678396	0	+	.	gene_id "ENSMUSG00000029763.18"; transcript_id "ENSMUST00000143190.2"; gene_type "protein_coding"; gene_name "Exoc4"; transcript_type "protein_coding_CDS_not_defined"; transcript_name "Exoc4-208"; exon_number 1; exon_id "ENSMUSE00000790710.2"; level 2; transcript_support_level "5"; mgi_id "MGI:1096376"; havana_gene "OTTMUSG00000014760.1"; havana_transcript "OTTMUST00000035043.1";
chr6	HAVANA	transcript	33678369	33839095	0	+	.	gene_id "ENSMUSG00000029763.18"; transcript_id "ENSMUST00000143190.2"; gene_type "protein_coding"; gene_name "Exoc4"; transcript_type "protein_coding_CDS_not_defined"; transcript_name "Exoc4-208"; level 2; transcript_support_level "5"; mgi_id "MGI:1096376"; havana_gene "OTTMUSG00000014760.1"; havana_transcript "OTTMUST00000035043.1";
chr6	sragcm37_es	exon	33682199	33682914	0.647752142018998	+	.	gene_id "sragcm37_gene_5679"; transcript_id "sragcm37_gene_5679_tx_1"; exon_id "chr6_33682199_33682914_+"; exonnum "1"; txlen "1268";
chr6	sragcm37_ss	exon	33682936	33683487	0.647752142018998	+	.	gene_id "sragcm37_gene_5679"; transcript_id "sragcm37_gene_5679_tx_1"; exon_id "chr6_33682936_33683487_+"; exonnum "2"; txlen "1268";
chr6	HAVANA	exon	33734902	33735121	0	+	.	gene_id "ENSMUSG00000029763.18"; transcript_id "ENSMUST00000052266.15"; gene_type "protein_coding"; gene_name "Exoc4"; transcript_type "protein_coding"; transcript_name "Exoc4-201"; exon_number 11; exon_id "ENSMUSE00001221488.2"; level 2; protein_id "ENSMUSP00000051965.9"; transcript_support_level "1"; mgi_id "MGI:1096376"; tag "basic"; tag "Ensembl_canonical"; tag "GENCODE_Primary"; tag "appris_principal_1"; tag "CCDS"; ccdsid "CCDS19987.1"; havana_gene "OTTMUSG00000014760.1"; havana_transcript "OTTMUST00000035033.1";
chr6	HAVANA	CDS	33734902	33735121	0	+	1	gene_id "ENSMUSG00000029763.18"; transcript_id "ENSMUST00000052266.15"; gene_type "protein_coding"; gene_name "Exoc4"; transcript_type "protein_coding"; transcript_name "Exoc4-201"; exon_number 11; exon_id "ENSMUSE00001221488.2"; level 2; protein_id "ENSMUSP00000051965.9"; transcript_support_level "1"; mgi_id "MGI:1096376"; tag "basic"; tag "Ensembl_canonical"; tag "GENCODE_Primary"; tag "appris_principal_1"; tag "CCDS"; ccdsid "CCDS19987.1"; havana_gene "OTTMUSG00000014760.1"; havana_transcript "OTTMUST00000035033.1";
chr6	HAVANA	exon	33734902	33735121	0	+	.	gene_id "ENSMUSG00000029763.18"; transcript_id "ENSMUST00000132842.8"; gene_type "protein_coding"; gene_name "Exoc4"; transcript_type "protein_coding_CDS_not_defined"; transcript_name "Exoc4-204"; exon_number 11; exon_id "ENSMUSE00001266280.2"; level 2; transcript_support_level "1"; mgi_id "MGI:1096376"; havana_gene "OTTMUSG00000014760.1"; havana_transcript "OTTMUST00000035034.1";
chr6	HAVANA	exon	33734902	33735121	0	+	.	gene_id "ENSMUSG00000029763.18"; transcript_id "ENSMUST00000143190.2"; gene_type "protein_coding"; gene_name "Exoc4"; transcript_type "protein_coding_CDS_not_defined"; transcript_name "Exoc4-208"; exon_number 2; exon_id "ENSMUSE00001266280.2"; level 2; transcript_support_level "5"; mgi_id "MGI:1096376"; havana_gene "OTTMUSG00000014760.1"; havana_transcript "OTTMUST00000035043.1";
chr6	HAVANA	exon	33792609	33792745	0	+	.	gene_id "ENSMUSG00000029763.18"; transcript_id "ENSMUST00000052266.15"; gene_type "protein_coding"; gene_name "Exoc4"; transcript_type "protein_coding"; transcript_name "Exoc4-201"; exon_number 12; exon_id "ENSMUSE00001219512.2"; level 2; protein_id "ENSMUSP00000051965.9"; transcript_support_level "1"; mgi_id "MGI:1096376"; tag "basic"; tag "Ensembl_canonical"; tag "GENCODE_Primary"; tag "appris_principal_1"; tag "CCDS"; ccdsid "CCDS19987.1"; havana_gene "OTTMUSG00000014760.1"; havana_transcript "OTTMUST00000035033.1";
chr6	HAVANA	CDS	33792609	33792745	0	+	0	gene_id "ENSMUSG00000029763.18"; transcript_id "ENSMUST00000052266.15"; gene_type "protein_coding"; gene_name "Exoc4"; transcript_type "protein_coding"; transcript_name "Exoc4-201"; exon_number 12; exon_id "ENSMUSE00001219512.2"; level 2; protein_id "ENSMUSP00000051965.9"; transcript_support_level "1"; mgi_id "MGI:1096376"; tag "basic"; tag "Ensembl_canonical"; tag "GENCODE_Primary"; tag "appris_principal_1"; tag "CCDS"; ccdsid "CCDS19987.1"; havana_gene "OTTMUSG00000014760.1"; havana_transcript "OTTMUST00000035033.1";
chr6	HAVANA	exon	33792609	33792745	0	+	.	gene_id "ENSMUSG00000029763.18"; transcript_id "ENSMUST00000132842.8"; gene_type "protein_coding"; gene_name "Exoc4"; transcript_type "protein_coding_CDS_not_defined"; transcript_name "Exoc4-204"; exon_number 12; exon_id "ENSMUSE00001209785.2"; level 2; transcript_support_level "1"; mgi_id "MGI:1096376"; havana_gene "OTTMUSG00000014760.1"; havana_transcript "OTTMUST00000035034.1";
chr6	HAVANA	exon	33792609	33792745	0	+	.	gene_id "ENSMUSG00000029763.18"; transcript_id "ENSMUST00000143190.2"; gene_type "protein_coding"; gene_name "Exoc4"; transcript_type "protein_coding_CDS_not_defined"; transcript_name "Exoc4-208"; exon_number 3; exon_id "ENSMUSE00001209785.2"; level 2; transcript_support_level "5"; mgi_id "MGI:1096376"; havana_gene "OTTMUSG00000014760.1"; havana_transcript "OTTMUST00000035043.1";
chr6	HAVANA	exon	33793271	33795057	0	+	.	gene_id "ENSMUSG00000029763.18"; transcript_id "ENSMUST00000132842.8"; gene_type "protein_coding"; gene_name "Exoc4"; transcript_type "protein_coding_CDS_not_defined"; transcript_name "Exoc4-204"; exon_number 13; exon_id "ENSMUSE00000787950.2"; level 2; transcript_support_level "1"; mgi_id "MGI:1096376"; havana_gene "OTTMUSG00000014760.1"; havana_transcript "OTTMUST00000035034.1";
chr6	HAVANA	exon	33815910	33816065	0	+	.	gene_id "ENSMUSG00000029763.18"; transcript_id "ENSMUST00000052266.15"; gene_type "protein_coding"; gene_name "Exoc4"; transcript_type "protein_coding"; transcript_name "Exoc4-201"; exon_number 13; exon_id "ENSMUSE00001307673.2"; level 2; protein_id "ENSMUSP00000051965.9"; transcript_support_level "1"; mgi_id "MGI:1096376"; tag "basic"; tag "Ensembl_canonical"; tag "GENCODE_Primary"; tag "appris_principal_1"; tag "CCDS"; ccdsid "CCDS19987.1"; havana_gene "OTTMUSG00000014760.1"; havana_transcript "OTTMUST00000035033.1";
chr6	HAVANA	CDS	33815910	33816065	0	+	1	gene_id "ENSMUSG00000029763.18"; transcript_id "ENSMUST00000052266.15"; gene_type "protein_coding"; gene_name "Exoc4"; transcript_type "protein_coding"; transcript_name "Exoc4-201"; exon_number 13; exon_id "ENSMUSE00001307673.2"; level 2; protein_id "ENSMUSP00000051965.9"; transcript_support_level "1"; mgi_id "MGI:1096376"; tag "basic"; tag "Ensembl_canonical"; tag "GENCODE_Primary"; tag "appris_principal_1"; tag "CCDS"; ccdsid "CCDS19987.1"; havana_gene "OTTMUSG00000014760.1"; havana_transcript "OTTMUST00000035033.1";
chr6	HAVANA	exon	33815910	33816065	0	+	.	gene_id "ENSMUSG00000029763.18"; transcript_id "ENSMUST00000143190.2"; gene_type "protein_coding"; gene_name "Exoc4"; transcript_type "protein_coding_CDS_not_defined"; transcript_name "Exoc4-208"; exon_number 4; exon_id "ENSMUSE00001278877.2"; level 2; transcript_support_level "5"; mgi_id "MGI:1096376"; havana_gene "OTTMUSG00000014760.1"; havana_transcript "OTTMUST00000035043.1";
chr6	HAVANA	exon	33838996	33839095	0	+	.	gene_id "ENSMUSG00000029763.18"; transcript_id "ENSMUST00000143190.2"; gene_type "protein_coding"; gene_name "Exoc4"; transcript_type "protein_coding_CDS_not_defined"; transcript_name "Exoc4-208"; exon_number 5; exon_id "ENSMUSE00000725473.2"; level 2; transcript_support_level "5"; mgi_id "MGI:1096376"; havana_gene "OTTMUSG00000014760.1"; havana_transcript "OTTMUST00000035043.1";
chr6	HAVANA	exon	33838996	33839174	0	+	.	gene_id "ENSMUSG00000029763.18"; transcript_id "ENSMUST00000052266.15"; gene_type "protein_coding"; gene_name "Exoc4"; transcript_type "protein_coding"; transcript_name "Exoc4-201"; exon_number 14; exon_id "ENSMUSE00000288086.4"; level 2; protein_id "ENSMUSP00000051965.9"; transcript_support_level "1"; mgi_id "MGI:1096376"; tag "basic"; tag "Ensembl_canonical"; tag "GENCODE_Primary"; tag "appris_principal_1"; tag "CCDS"; ccdsid "CCDS19987.1"; havana_gene "OTTMUSG00000014760.1"; havana_transcript "OTTMUST00000035033.1";
chr6	HAVANA	CDS	33838996	33839174	0	+	1	gene_id "ENSMUSG00000029763.18"; transcript_id "ENSMUST00000052266.15"; gene_type "protein_coding"; gene_name "Exoc4"; transcript_type "protein_coding"; transcript_name "Exoc4-201"; exon_number 14; exon_id "ENSMUSE00000288086.4"; level 2; protein_id "ENSMUSP00000051965.9"; transcript_support_level "1"; mgi_id "MGI:1096376"; tag "basic"; tag "Ensembl_canonical"; tag "GENCODE_Primary"; tag "appris_principal_1"; tag "CCDS"; ccdsid "CCDS19987.1"; havana_gene "OTTMUSG00000014760.1"; havana_transcript "OTTMUST00000035033.1";
chr6	HAVANA	exon	33839035	33839174	0	+	.	gene_id "ENSMUSG00000029763.18"; transcript_id "ENSMUST00000134653.2"; gene_type "protein_coding"; gene_name "Exoc4"; transcript_type "protein_coding_CDS_not_defined"; transcript_name "Exoc4-205"; exon_number 1; exon_id "ENSMUSE00000746078.2"; level 2; transcript_support_level "3"; mgi_id "MGI:1096376"; havana_gene "OTTMUSG00000014760.1"; havana_transcript "OTTMUST00000035044.1";
chr6	HAVANA	transcript	33839035	33851116	0	+	.	gene_id "ENSMUSG00000029763.18"; transcript_id "ENSMUST00000134653.2"; gene_type "protein_coding"; gene_name "Exoc4"; transcript_type "protein_coding_CDS_not_defined"; transcript_name "Exoc4-205"; level 2; transcript_support_level "3"; mgi_id "MGI:1096376"; havana_gene "OTTMUSG00000014760.1"; havana_transcript "OTTMUST00000035044.1";
chr6	HAVANA	exon	33850873	33851116	0	+	.	gene_id "ENSMUSG00000029763.18"; transcript_id "ENSMUST00000134653.2"; gene_type "protein_coding"; gene_name "Exoc4"; transcript_type "protein_coding_CDS_not_defined"; transcript_name "Exoc4-205"; exon_number 2; exon_id "ENSMUSE00000727845.2"; level 2; transcript_support_level "3"; mgi_id "MGI:1096376"; havana_gene "OTTMUSG00000014760.1"; havana_transcript "OTTMUST00000035044.1";
chr6	HAVANA	exon	33887423	33887564	0	+	.	gene_id "ENSMUSG00000029763.18"; transcript_id "ENSMUST00000052266.15"; gene_type "protein_coding"; gene_name "Exoc4"; transcript_type "protein_coding"; transcript_name "Exoc4-201"; exon_number 15; exon_id "ENSMUSE00000288079.4"; level 2; protein_id "ENSMUSP00000051965.9"; transcript_support_level "1"; mgi_id "MGI:1096376"; tag "basic"; tag "Ensembl_canonical"; tag "GENCODE_Primary"; tag "appris_principal_1"; tag "CCDS"; ccdsid "CCDS19987.1"; havana_gene "OTTMUSG00000014760.1"; havana_transcript "OTTMUST00000035033.1";
chr6	HAVANA	CDS	33887423	33887564	0	+	2	gene_id "ENSMUSG00000029763.18"; transcript_id "ENSMUST00000052266.15"; gene_type "protein_coding"; gene_name "Exoc4"; transcript_type "protein_coding"; transcript_name "Exoc4-201"; exon_number 15; exon_id "ENSMUSE00000288079.4"; level 2; protein_id "ENSMUSP00000051965.9"; transcript_support_level "1"; mgi_id "MGI:1096376"; tag "basic"; tag "Ensembl_canonical"; tag "GENCODE_Primary"; tag "appris_principal_1"; tag "CCDS"; ccdsid "CCDS19987.1"; havana_gene "OTTMUSG00000014760.1"; havana_transcript "OTTMUST00000035033.1";
chr6	HAVANA	exon	33895336	33895514	0	+	.	gene_id "ENSMUSG00000029763.18"; transcript_id "ENSMUST00000052266.15"; gene_type "protein_coding"; gene_name "Exoc4"; transcript_type "protein_coding"; transcript_name "Exoc4-201"; exon_number 16; exon_id "ENSMUSE00000288070.4"; level 2; protein_id "ENSMUSP00000051965.9"; transcript_support_level "1"; mgi_id "MGI:1096376"; tag "basic"; tag "Ensembl_canonical"; tag "GENCODE_Primary"; tag "appris_principal_1"; tag "CCDS"; ccdsid "CCDS19987.1"; havana_gene "OTTMUSG00000014760.1"; havana_transcript "OTTMUST00000035033.1";
chr6	HAVANA	CDS	33895336	33895514	0	+	1	gene_id "ENSMUSG00000029763.18"; transcript_id "ENSMUST00000052266.15"; gene_type "protein_coding"; gene_name "Exoc4"; transcript_type "protein_coding"; transcript_name "Exoc4-201"; exon_number 16; exon_id "ENSMUSE00000288070.4"; level 2; protein_id "ENSMUSP00000051965.9"; transcript_support_level "1"; mgi_id "MGI:1096376"; tag "basic"; tag "Ensembl_canonical"; tag "GENCODE_Primary"; tag "appris_principal_1"; tag "CCDS"; ccdsid "CCDS19987.1"; havana_gene "OTTMUSG00000014760.1"; havana_transcript "OTTMUST00000035033.1";
chr6	HAVANA	exon	33898313	33898472	0	+	.	gene_id "ENSMUSG00000029763.18"; transcript_id "ENSMUST00000052266.15"; gene_type "protein_coding"; gene_name "Exoc4"; transcript_type "protein_coding"; transcript_name "Exoc4-201"; exon_number 17; exon_id "ENSMUSE00000288060.4"; level 2; protein_id "ENSMUSP00000051965.9"; transcript_support_level "1"; mgi_id "MGI:1096376"; tag "basic"; tag "Ensembl_canonical"; tag "GENCODE_Primary"; tag "appris_principal_1"; tag "CCDS"; ccdsid "CCDS19987.1"; havana_gene "OTTMUSG00000014760.1"; havana_transcript "OTTMUST00000035033.1";
chr6	HAVANA	CDS	33898313	33898472	0	+	2	gene_id "ENSMUSG00000029763.18"; transcript_id "ENSMUST00000052266.15"; gene_type "protein_coding"; gene_name "Exoc4"; transcript_type "protein_coding"; transcript_name "Exoc4-201"; exon_number 17; exon_id "ENSMUSE00000288060.4"; level 2; protein_id "ENSMUSP00000051965.9"; transcript_support_level "1"; mgi_id "MGI:1096376"; tag "basic"; tag "Ensembl_canonical"; tag "GENCODE_Primary"; tag "appris_principal_1"; tag "CCDS"; ccdsid "CCDS19987.1"; havana_gene "OTTMUSG00000014760.1"; havana_transcript "OTTMUST00000035033.1";
chr6	HAVANA	CDS	33948849	33949083	0	+	1	gene_id "ENSMUSG00000029763.18"; transcript_id "ENSMUST00000052266.15"; gene_type "protein_coding"; gene_name "Exoc4"; transcript_type "protein_coding"; transcript_name "Exoc4-201"; exon_number 18; exon_id "ENSMUSE00000618839.5"; level 2; protein_id "ENSMUSP00000051965.9"; transcript_support_level "1"; mgi_id "MGI:1096376"; tag "basic"; tag "Ensembl_canonical"; tag "GENCODE_Primary"; tag "appris_principal_1"; tag "CCDS"; ccdsid "CCDS19987.1"; havana_gene "OTTMUSG00000014760.1"; havana_transcript "OTTMUST00000035033.1";
chr6	HAVANA	exon	33948849	33950914	0	+	.	gene_id "ENSMUSG00000029763.18"; transcript_id "ENSMUST00000052266.15"; gene_type "protein_coding"; gene_name "Exoc4"; transcript_type "protein_coding"; transcript_name "Exoc4-201"; exon_number 18; exon_id "ENSMUSE00000618839.5"; level 2; protein_id "ENSMUSP00000051965.9"; transcript_support_level "1"; mgi_id "MGI:1096376"; tag "basic"; tag "Ensembl_canonical"; tag "GENCODE_Primary"; tag "appris_principal_1"; tag "CCDS"; ccdsid "CCDS19987.1"; havana_gene "OTTMUSG00000014760.1"; havana_transcript "OTTMUST00000035033.1";
chr6	HAVANA	stop_codon	33949084	33949086	0	+	0	gene_id "ENSMUSG00000029763.18"; transcript_id "ENSMUST00000052266.15"; gene_type "protein_coding"; gene_name "Exoc4"; transcript_type "protein_coding"; transcript_name "Exoc4-201"; exon_number 18; exon_id "ENSMUSE00000618839.5"; level 2; protein_id "ENSMUSP00000051965.9"; transcript_support_level "1"; mgi_id "MGI:1096376"; tag "basic"; tag "Ensembl_canonical"; tag "GENCODE_Primary"; tag "appris_principal_1"; tag "CCDS"; ccdsid "CCDS19987.1"; havana_gene "OTTMUSG00000014760.1"; havana_transcript "OTTMUST00000035033.1";
chr6	HAVANA	UTR	33949084	33950914	0	+	.	gene_id "ENSMUSG00000029763.18"; transcript_id "ENSMUST00000052266.15"; gene_type "protein_coding"; gene_name "Exoc4"; transcript_type "protein_coding"; transcript_name "Exoc4-201"; exon_number 18; exon_id "ENSMUSE00000618839.5"; level 2; protein_id "ENSMUSP00000051965.9"; transcript_support_level "1"; mgi_id "MGI:1096376"; tag "basic"; tag "Ensembl_canonical"; tag "GENCODE_Primary"; tag "appris_principal_1"; tag "CCDS"; ccdsid "CCDS19987.1"; havana_gene "OTTMUSG00000014760.1"; havana_transcript "OTTMUST00000035033.1";
chr6	sragcm37_es	exon	33952557	33952708	0.0164129441603245	+	.	gene_id "sragcm37_gene_20505"; transcript_id "sragcm37_gene_20505_tx_1"; exon_id "chr6_33952557_33952708_+"; exonnum "1"; txlen "689";
chr6	sragcm37_mid	exon	33957805	33958036	0.0164129441603245	+	.	gene_id "sragcm37_gene_20505"; transcript_id "sragcm37_gene_20505_tx_1"; exon_id "chr6_33957805_33958036_+"; exonnum "2"; txlen "689";
chr6	sragcm37_ss	exon	33958132	33958436	0.0164129441603245	+	.	gene_id "sragcm37_gene_20505"; transcript_id "sragcm37_gene_20505_tx_1"; exon_id "chr6_33958132_33958436_+"; exonnum "3"; txlen "689";
chr6	HAVANA	exon	33959884	33960258	0	+	.	gene_id "ENSMUSG00000137817.1"; transcript_id "ENSMUST00000343771.1"; gene_type "lncRNA"; gene_name "ENSMUSG00000137817"; transcript_type "lncRNA"; transcript_name "ENSMUST00000343771"; exon_number 1; exon_id "ENSMUSE00001677252.1"; level 2; tag "basic"; tag "Ensembl_canonical"; tag "GENCODE_Primary"; tag "TAGENE";
chr6	HAVANA	transcript	33959884	33976226	0	+	.	gene_id "ENSMUSG00000137817.1"; transcript_id "ENSMUST00000343771.1"; gene_type "lncRNA"; gene_name "ENSMUSG00000137817"; transcript_type "lncRNA"; transcript_name "ENSMUST00000343771"; level 2; tag "basic"; tag "Ensembl_canonical"; tag "GENCODE_Primary"; tag "TAGENE";
chr6	HAVANA	gene	33959884	33976229	0	+	.	gene_id "ENSMUSG00000137817.1"; gene_type "lncRNA"; gene_name "ENSMUSG00000137817"; level 2;
chr6	HAVANA	exon	33969083	33969259	0	+	.	gene_id "ENSMUSG00000137817.1"; transcript_id "ENSMUST00000343773.1"; gene_type "lncRNA"; gene_name "ENSMUSG00000137817"; transcript_type "lncRNA"; transcript_name "ENSMUST00000343773"; exon_number 1; exon_id "ENSMUSE00001677257.1"; level 2; tag "basic"; tag "TAGENE";
chr6	HAVANA	transcript	33969083	33970500	0	+	.	gene_id "ENSMUSG00000137817.1"; transcript_id "ENSMUST00000343773.1"; gene_type "lncRNA"; gene_name "ENSMUSG00000137817"; transcript_type "lncRNA"; transcript_name "ENSMUST00000343773"; level 2; tag "basic"; tag "TAGENE";
chr6	HAVANA	exon	33969097	33969259	0	+	.	gene_id "ENSMUSG00000137817.1"; transcript_id "ENSMUST00000343772.1"; gene_type "lncRNA"; gene_name "ENSMUSG00000137817"; transcript_type "lncRNA"; transcript_name "ENSMUST00000343772"; exon_number 1; exon_id "ENSMUSE00001677255.1"; level 2; tag "basic"; tag "TAGENE";
chr6	HAVANA	transcript	33969097	33976229	0	+	.	gene_id "ENSMUSG00000137817.1"; transcript_id "ENSMUST00000343772.1"; gene_type "lncRNA"; gene_name "ENSMUSG00000137817"; transcript_type "lncRNA"; transcript_name "ENSMUST00000343772"; level 2; tag "basic"; tag "TAGENE";
chr6	HAVANA	exon	33970028	33970500	0	+	.	gene_id "ENSMUSG00000137817.1"; transcript_id "ENSMUST00000343773.1"; gene_type "lncRNA"; gene_name "ENSMUSG00000137817"; transcript_type "lncRNA"; transcript_name "ENSMUST00000343773"; exon_number 2; exon_id "ENSMUSE00001677254.1"; level 2; tag "basic"; tag "TAGENE";
chr6	sragcm37_es	exon	33971547	33972434	0.0355613790140365	+	.	gene_id "ENSMUSG00000137817.1"; transcript_id "ENSMUSG00000137817.1_tx_1"; exon_id "chr6_33971547_33972434_+"; exonnum "1"; txlen "1671";
chr6	HAVANA	exon	33973195	33973240	0	+	.	gene_id "ENSMUSG00000137817.1"; transcript_id "ENSMUST00000343771.1"; gene_type "lncRNA"; gene_name "ENSMUSG00000137817"; transcript_type "lncRNA"; transcript_name "ENSMUST00000343771"; exon_number 2; exon_id "ENSMUSE00001677251.1"; level 2; tag "basic"; tag "Ensembl_canonical"; tag "GENCODE_Primary"; tag "TAGENE";
chr6	HAVANA	exon	33973195	33973240	0	+	.	gene_id "ENSMUSG00000137817.1"; transcript_id "ENSMUST00000343772.1"; gene_type "lncRNA"; gene_name "ENSMUSG00000137817"; transcript_type "lncRNA"; transcript_name "ENSMUST00000343772"; exon_number 2; exon_id "ENSMUSE00001677251.1"; level 2; tag "basic"; tag "TAGENE";
chr6	ENSEMBL_gcm37	exon	33973195	33973240	0.0355613790140365	+	.	gene_id "ENSMUSG00000137817.1"; transcript_id "ENSMUSG00000137817.1_tx_1"; exon_id "chr6_33973195_33973240_+"; exonnum "2"; txlen "1671";
chr6	sragcm37_mid	exon	33975339	33975789	0.0355613790140365	+	.	gene_id "ENSMUSG00000137817.1"; transcript_id "ENSMUSG00000137817.1_tx_1"; exon_id "chr6_33975339_33975789_+"; exonnum "3"; txlen "1671";
chr6	HAVANA	exon	33975362	33975789	0	+	.	gene_id "ENSMUSG00000137817.1"; transcript_id "ENSMUST00000343771.1"; gene_type "lncRNA"; gene_name "ENSMUSG00000137817"; transcript_type "lncRNA"; transcript_name "ENSMUST00000343771"; exon_number 3; exon_id "ENSMUSE00001677253.1"; level 2; tag "basic"; tag "Ensembl_canonical"; tag "GENCODE_Primary"; tag "TAGENE";
chr6	HAVANA	exon	33975362	33975789	0	+	.	gene_id "ENSMUSG00000137817.1"; transcript_id "ENSMUST00000343772.1"; gene_type "lncRNA"; gene_name "ENSMUSG00000137817"; transcript_type "lncRNA"; transcript_name "ENSMUST00000343772"; exon_number 3; exon_id "ENSMUSE00001677253.1"; level 2; tag "basic"; tag "TAGENE";
chr6	HAVANA	exon	33975941	33976226	0	+	.	gene_id "ENSMUSG00000137817.1"; transcript_id "ENSMUST00000343771.1"; gene_type "lncRNA"; gene_name "ENSMUSG00000137817"; transcript_type "lncRNA"; transcript_name "ENSMUST00000343771"; exon_number 4; exon_id "ENSMUSE00001677256.1"; level 2; tag "basic"; tag "Ensembl_canonical"; tag "GENCODE_Primary"; tag "TAGENE";
chr6	ENSEMBL_gcm37	exon	33975941	33976226	0.0355613790140365	+	.	gene_id "ENSMUSG00000137817.1"; transcript_id "ENSMUSG00000137817.1_tx_1"; exon_id "chr6_33975941_33976226_+"; exonnum "4"; txlen "1671";
chr6	HAVANA	exon	33975941	33976229	0	+	.	gene_id "ENSMUSG00000137817.1"; transcript_id "ENSMUST00000343772.1"; gene_type "lncRNA"; gene_name "ENSMUSG00000137817"; transcript_type "lncRNA"; transcript_name "ENSMUST00000343772"; exon_number 4; exon_id "ENSMUSE00001677258.1"; level 2; tag "basic"; tag "TAGENE";
chr6	HAVANA	UTR	34006379	34006391	0	+	.	gene_id "ENSMUSG00000056215.15"; transcript_id "ENSMUST00000240538.1"; gene_type "protein_coding"; gene_name "Lrguk"; transcript_type "protein_coding"; transcript_name "Lrguk-205"; exon_number 1; exon_id "ENSMUSE00000459797.5"; level 2; protein_id "ENSMUSP00000159470.1"; mgi_id "MGI:1921604"; tag "RNA_Seq_supported_only"; tag "basic"; havana_gene "OTTMUSG00000014768.1";
chr6	HAVANA	exon	34006379	34006688	0	+	.	gene_id "ENSMUSG00000056215.15"; transcript_id "ENSMUST00000240538.1"; gene_type "protein_coding"; gene_name "Lrguk"; transcript_type "protein_coding"; transcript_name "Lrguk-205"; exon_number 1; exon_id "ENSMUSE00000459797.5"; level 2; protein_id "ENSMUSP00000159470.1"; mgi_id "MGI:1921604"; tag "RNA_Seq_supported_only"; tag "basic"; havana_gene "OTTMUSG00000014768.1";
chr6	HAVANA	transcript	34006379	34080789	0	+	.	gene_id "ENSMUSG00000056215.15"; transcript_id "ENSMUST00000240538.1"; gene_type "protein_coding"; gene_name "Lrguk"; transcript_type "protein_coding"; transcript_name "Lrguk-205"; level 2; protein_id "ENSMUSP00000159470.1"; mgi_id "MGI:1921604"; tag "RNA_Seq_supported_only"; tag "basic"; havana_gene "OTTMUSG00000014768.1";
chr6	HAVANA	gene	34006379	34110969	0	+	.	gene_id "ENSMUSG00000056215.15"; gene_type "protein_coding"; gene_name "Lrguk"; level 1; mgi_id "MGI:1921604"; havana_gene "OTTMUSG00000014768.1";
chr6	HAVANA	UTR	34006383	34006391	0	+	.	gene_id "ENSMUSG00000056215.15"; transcript_id "ENSMUST00000228187.2"; gene_type "protein_coding"; gene_name "Lrguk"; transcript_type "protein_coding"; transcript_name "Lrguk-204"; exon_number 1; exon_id "ENSMUSE00001473978.1"; level 2; protein_id "ENSMUSP00000153993.2"; mgi_id "MGI:1921604"; tag "inferred_transcript_model"; tag "RNA_Seq_supported_only"; tag "basic"; tag "Ensembl_canonical"; tag "GENCODE_Primary"; tag "appris_alternative_2"; havana_gene "OTTMUSG00000014768.1"; havana_transcript "OTTMUST00000168923.1";
chr6	HAVANA	UTR	34006383	34006391	0	+	.	gene_id "ENSMUSG00000056215.15"; transcript_id "ENSMUST00000070189.10"; gene_type "protein_coding"; gene_name "Lrguk"; transcript_type "protein_coding"; transcript_name "Lrguk-201"; exon_number 1; exon_id "ENSMUSE00001473978.1"; level 2; protein_id "ENSMUSP00000065146.4"; transcript_support_level "1"; mgi_id "MGI:1921604"; tag "basic"; tag "appris_principal_2"; tag "CCDS"; ccdsid "CCDS51745.1"; havana_gene "OTTMUSG00000014768.1"; havana_transcript "OTTMUST00000035052.1";
chr6	HAVANA	exon	34006383	34006688	0	+	.	gene_id "ENSMUSG00000056215.15"; transcript_id "ENSMUST00000228187.2"; gene_type "protein_coding"; gene_name "Lrguk"; transcript_type "protein_coding"; transcript_name "Lrguk-204"; exon_number 1; exon_id "ENSMUSE00001473978.1"; level 2; protein_id "ENSMUSP00000153993.2"; mgi_id "MGI:1921604"; tag "inferred_transcript_model"; tag "RNA_Seq_supported_only"; tag "basic"; tag "Ensembl_canonical"; tag "GENCODE_Primary"; tag "appris_alternative_2"; havana_gene "OTTMUSG00000014768.1"; havana_transcript "OTTMUST00000168923.1";
chr6	HAVANA	exon	34006383	34006688	0	+	.	gene_id "ENSMUSG00000056215.15"; transcript_id "ENSMUST00000070189.10"; gene_type "protein_coding"; gene_name "Lrguk"; transcript_type "protein_coding"; transcript_name "Lrguk-201"; exon_number 1; exon_id "ENSMUSE00001473978.1"; level 2; protein_id "ENSMUSP00000065146.4"; transcript_support_level "1"; mgi_id "MGI:1921604"; tag "basic"; tag "appris_principal_2"; tag "CCDS"; ccdsid "CCDS51745.1"; havana_gene "OTTMUSG00000014768.1"; havana_transcript "OTTMUST00000035052.1";
chr6	ENSEMBL_gcm37	exon	34006383	34006688	0.0184591564692687	+	.	gene_id "ENSMUSG00000056215.15"; transcript_id "ENSMUSG00000056215.15_tx_21"; exon_id "chr6_34006383_34006688_+"; exonnum "1"; txlen "3456";
chr6	ENSEMBL_gcm37	exon	34006383	34006688	0.703210400223418	+	.	gene_id "ENSMUSG00000056215.15"; transcript_id "ENSMUSG00000056215.15_tx_5"; exon_id "chr6_34006383_34006688_+"; exonnum "1"; txlen "2392";
chr6	ENSEMBL_gcm37	exon	34006383	34006688	0.660033417639002	+	.	gene_id "ENSMUSG00000056215.15"; transcript_id "ENSMUSG00000056215.15_tx_6"; exon_id "chr6_34006383_34006688_+"; exonnum "1"; txlen "1051";
chr6	HAVANA	transcript	34006383	34087232	0	+	.	gene_id "ENSMUSG00000056215.15"; transcript_id "ENSMUST00000228187.2"; gene_type "protein_coding"; gene_name "Lrguk"; transcript_type "protein_coding"; transcript_name "Lrguk-204"; level 2; protein_id "ENSMUSP00000153993.2"; mgi_id "MGI:1921604"; tag "inferred_transcript_model"; tag "RNA_Seq_supported_only"; tag "basic"; tag "Ensembl_canonical"; tag "GENCODE_Primary"; tag "appris_alternative_2"; havana_gene "OTTMUSG00000014768.1"; havana_transcript "OTTMUST00000168923.1";
chr6	HAVANA	transcript	34006383	34110969	0	+	.	gene_id "ENSMUSG00000056215.15"; transcript_id "ENSMUST00000070189.10"; gene_type "protein_coding"; gene_name "Lrguk"; transcript_type "protein_coding"; transcript_name "Lrguk-201"; level 2; protein_id "ENSMUSP00000065146.4"; transcript_support_level "1"; mgi_id "MGI:1921604"; tag "basic"; tag "appris_principal_2"; tag "CCDS"; ccdsid "CCDS51745.1"; havana_gene "OTTMUSG00000014768.1"; havana_transcript "OTTMUST00000035052.1";
chr6	HAVANA	UTR	34006385	34006391	0	+	.	gene_id "ENSMUSG00000056215.15"; transcript_id "ENSMUST00000101564.9"; gene_type "protein_coding"; gene_name "Lrguk"; transcript_type "protein_coding"; transcript_name "Lrguk-202"; exon_number 1; exon_id "ENSMUSE00000655828.2"; level 1; protein_id "ENSMUSP00000099100.3"; transcript_support_level "1"; mgi_id "MGI:1921604"; tag "basic"; tag "exp_conf"; havana_gene "OTTMUSG00000014768.1"; havana_transcript "OTTMUST00000035053.1";
chr6	HAVANA	exon	34006385	34006688	0	+	.	gene_id "ENSMUSG00000056215.15"; transcript_id "ENSMUST00000101564.9"; gene_type "protein_coding"; gene_name "Lrguk"; transcript_type "protein_coding"; transcript_name "Lrguk-202"; exon_number 1; exon_id "ENSMUSE00000655828.2"; level 1; protein_id "ENSMUSP00000099100.3"; transcript_support_level "1"; mgi_id "MGI:1921604"; tag "basic"; tag "exp_conf"; havana_gene "OTTMUSG00000014768.1"; havana_transcript "OTTMUST00000035053.1";
chr6	HAVANA	transcript	34006385	34024313	0	+	.	gene_id "ENSMUSG00000056215.15"; transcript_id "ENSMUST00000101564.9"; gene_type "protein_coding"; gene_name "Lrguk"; transcript_type "protein_coding"; transcript_name "Lrguk-202"; level 1; protein_id "ENSMUSP00000099100.3"; transcript_support_level "1"; mgi_id "MGI:1921604"; tag "basic"; tag "exp_conf"; havana_gene "OTTMUSG00000014768.1"; havana_transcript "OTTMUST00000035053.1";
chr6	HAVANA	start_codon	34006392	34006394	0	+	0	gene_id "ENSMUSG00000056215.15"; transcript_id "ENSMUST00000240538.1"; gene_type "protein_coding"; gene_name "Lrguk"; transcript_type "protein_coding"; transcript_name "Lrguk-205"; exon_number 1; exon_id "ENSMUSE00000459797.5"; level 2; protein_id "ENSMUSP00000159470.1"; mgi_id "MGI:1921604"; tag "RNA_Seq_supported_only"; tag "basic"; havana_gene "OTTMUSG00000014768.1";
chr6	HAVANA	start_codon	34006392	34006394	0	+	0	gene_id "ENSMUSG00000056215.15"; transcript_id "ENSMUST00000228187.2"; gene_type "protein_coding"; gene_name "Lrguk"; transcript_type "protein_coding"; transcript_name "Lrguk-204"; exon_number 1; exon_id "ENSMUSE00001473978.1"; level 2; protein_id "ENSMUSP00000153993.2"; mgi_id "MGI:1921604"; tag "inferred_transcript_model"; tag "RNA_Seq_supported_only"; tag "basic"; tag "Ensembl_canonical"; tag "GENCODE_Primary"; tag "appris_alternative_2"; havana_gene "OTTMUSG00000014768.1"; havana_transcript "OTTMUST00000168923.1";
chr6	HAVANA	start_codon	34006392	34006394	0	+	0	gene_id "ENSMUSG00000056215.15"; transcript_id "ENSMUST00000070189.10"; gene_type "protein_coding"; gene_name "Lrguk"; transcript_type "protein_coding"; transcript_name "Lrguk-201"; exon_number 1; exon_id "ENSMUSE00001473978.1"; level 2; protein_id "ENSMUSP00000065146.4"; transcript_support_level "1"; mgi_id "MGI:1921604"; tag "basic"; tag "appris_principal_2"; tag "CCDS"; ccdsid "CCDS51745.1"; havana_gene "OTTMUSG00000014768.1"; havana_transcript "OTTMUST00000035052.1";
chr6	HAVANA	start_codon	34006392	34006394	0	+	0	gene_id "ENSMUSG00000056215.15"; transcript_id "ENSMUST00000101564.9"; gene_type "protein_coding"; gene_name "Lrguk"; transcript_type "protein_coding"; transcript_name "Lrguk-202"; exon_number 1; exon_id "ENSMUSE00000655828.2"; level 1; protein_id "ENSMUSP00000099100.3"; transcript_support_level "1"; mgi_id "MGI:1921604"; tag "basic"; tag "exp_conf"; havana_gene "OTTMUSG00000014768.1"; havana_transcript "OTTMUST00000035053.1";
chr6	HAVANA	CDS	34006392	34006688	0	+	0	gene_id "ENSMUSG00000056215.15"; transcript_id "ENSMUST00000240538.1"; gene_type "protein_coding"; gene_name "Lrguk"; transcript_type "protein_coding"; transcript_name "Lrguk-205"; exon_number 1; exon_id "ENSMUSE00000459797.5"; level 2; protein_id "ENSMUSP00000159470.1"; mgi_id "MGI:1921604"; tag "RNA_Seq_supported_only"; tag "basic"; havana_gene "OTTMUSG00000014768.1";
chr6	HAVANA	CDS	34006392	34006688	0	+	0	gene_id "ENSMUSG00000056215.15"; transcript_id "ENSMUST00000228187.2"; gene_type "protein_coding"; gene_name "Lrguk"; transcript_type "protein_coding"; transcript_name "Lrguk-204"; exon_number 1; exon_id "ENSMUSE00001473978.1"; level 2; protein_id "ENSMUSP00000153993.2"; mgi_id "MGI:1921604"; tag "inferred_transcript_model"; tag "RNA_Seq_supported_only"; tag "basic"; tag "Ensembl_canonical"; tag "GENCODE_Primary"; tag "appris_alternative_2"; havana_gene "OTTMUSG00000014768.1"; havana_transcript "OTTMUST00000168923.1";
chr6	HAVANA	CDS	34006392	34006688	0	+	0	gene_id "ENSMUSG00000056215.15"; transcript_id "ENSMUST00000070189.10"; gene_type "protein_coding"; gene_name "Lrguk"; transcript_type "protein_coding"; transcript_name "Lrguk-201"; exon_number 1; exon_id "ENSMUSE00001473978.1"; level 2; protein_id "ENSMUSP00000065146.4"; transcript_support_level "1"; mgi_id "MGI:1921604"; tag "basic"; tag "appris_principal_2"; tag "CCDS"; ccdsid "CCDS51745.1"; havana_gene "OTTMUSG00000014768.1"; havana_transcript "OTTMUST00000035052.1";
chr6	HAVANA	CDS	34006392	34006688	0	+	0	gene_id "ENSMUSG00000056215.15"; transcript_id "ENSMUST00000101564.9"; gene_type "protein_coding"; gene_name "Lrguk"; transcript_type "protein_coding"; transcript_name "Lrguk-202"; exon_number 1; exon_id "ENSMUSE00000655828.2"; level 1; protein_id "ENSMUSP00000099100.3"; transcript_support_level "1"; mgi_id "MGI:1921604"; tag "basic"; tag "exp_conf"; havana_gene "OTTMUSG00000014768.1"; havana_transcript "OTTMUST00000035053.1";
chr6	HAVANA	exon	34013436	34013543	0	+	.	gene_id "ENSMUSG00000056215.15"; transcript_id "ENSMUST00000240538.1"; gene_type "protein_coding"; gene_name "Lrguk"; transcript_type "protein_coding"; transcript_name "Lrguk-205"; exon_number 2; exon_id "ENSMUSE00000459781.4"; level 2; protein_id "ENSMUSP00000159470.1"; mgi_id "MGI:1921604"; tag "RNA_Seq_supported_only"; tag "basic"; havana_gene "OTTMUSG00000014768.1";
chr6	HAVANA	CDS	34013436	34013543	0	+	0	gene_id "ENSMUSG00000056215.15"; transcript_id "ENSMUST00000240538.1"; gene_type "protein_coding"; gene_name "Lrguk"; transcript_type "protein_coding"; transcript_name "Lrguk-205"; exon_number 2; exon_id "ENSMUSE00000459781.4"; level 2; protein_id "ENSMUSP00000159470.1"; mgi_id "MGI:1921604"; tag "RNA_Seq_supported_only"; tag "basic"; havana_gene "OTTMUSG00000014768.1";
chr6	HAVANA	exon	34013436	34013543	0	+	.	gene_id "ENSMUSG00000056215.15"; transcript_id "ENSMUST00000228187.2"; gene_type "protein_coding"; gene_name "Lrguk"; transcript_type "protein_coding"; transcript_name "Lrguk-204"; exon_number 2; exon_id "ENSMUSE00000459781.4"; level 2; protein_id "ENSMUSP00000153993.2"; mgi_id "MGI:1921604"; tag "inferred_transcript_model"; tag "RNA_Seq_supported_only"; tag "basic"; tag "Ensembl_canonical"; tag "GENCODE_Primary"; tag "appris_alternative_2"; havana_gene "OTTMUSG00000014768.1"; havana_transcript "OTTMUST00000168923.1";
chr6	HAVANA	CDS	34013436	34013543	0	+	0	gene_id "ENSMUSG00000056215.15"; transcript_id "ENSMUST00000228187.2"; gene_type "protein_coding"; gene_name "Lrguk"; transcript_type "protein_coding"; transcript_name "Lrguk-204"; exon_number 2; exon_id "ENSMUSE00000459781.4"; level 2; protein_id "ENSMUSP00000153993.2"; mgi_id "MGI:1921604"; tag "inferred_transcript_model"; tag "RNA_Seq_supported_only"; tag "basic"; tag "Ensembl_canonical"; tag "GENCODE_Primary"; tag "appris_alternative_2"; havana_gene "OTTMUSG00000014768.1"; havana_transcript "OTTMUST00000168923.1";
chr6	HAVANA	exon	34013436	34013543	0	+	.	gene_id "ENSMUSG00000056215.15"; transcript_id "ENSMUST00000070189.10"; gene_type "protein_coding"; gene_name "Lrguk"; transcript_type "protein_coding"; transcript_name "Lrguk-201"; exon_number 2; exon_id "ENSMUSE00000459781.4"; level 2; protein_id "ENSMUSP00000065146.4"; transcript_support_level "1"; mgi_id "MGI:1921604"; tag "basic"; tag "appris_principal_2"; tag "CCDS"; ccdsid "CCDS51745.1"; havana_gene "OTTMUSG00000014768.1"; havana_transcript "OTTMUST00000035052.1";
chr6	HAVANA	CDS	34013436	34013543	0	+	0	gene_id "ENSMUSG00000056215.15"; transcript_id "ENSMUST00000070189.10"; gene_type "protein_coding"; gene_name "Lrguk"; transcript_type "protein_coding"; transcript_name "Lrguk-201"; exon_number 2; exon_id "ENSMUSE00000459781.4"; level 2; protein_id "ENSMUSP00000065146.4"; transcript_support_level "1"; mgi_id "MGI:1921604"; tag "basic"; tag "appris_principal_2"; tag "CCDS"; ccdsid "CCDS51745.1"; havana_gene "OTTMUSG00000014768.1"; havana_transcript "OTTMUST00000035052.1";
chr6	HAVANA	exon	34013436	34013543	0	+	.	gene_id "ENSMUSG00000056215.15"; transcript_id "ENSMUST00000101564.9"; gene_type "protein_coding"; gene_name "Lrguk"; transcript_type "protein_coding"; transcript_name "Lrguk-202"; exon_number 2; exon_id "ENSMUSE00000459781.4"; level 1; protein_id "ENSMUSP00000099100.3"; transcript_support_level "1"; mgi_id "MGI:1921604"; tag "basic"; tag "exp_conf"; havana_gene "OTTMUSG00000014768.1"; havana_transcript "OTTMUST00000035053.1";
chr6	HAVANA	CDS	34013436	34013543	0	+	0	gene_id "ENSMUSG00000056215.15"; transcript_id "ENSMUST00000101564.9"; gene_type "protein_coding"; gene_name "Lrguk"; transcript_type "protein_coding"; transcript_name "Lrguk-202"; exon_number 2; exon_id "ENSMUSE00000459781.4"; level 1; protein_id "ENSMUSP00000099100.3"; transcript_support_level "1"; mgi_id "MGI:1921604"; tag "basic"; tag "exp_conf"; havana_gene "OTTMUSG00000014768.1"; havana_transcript "OTTMUST00000035053.1";
chr6	ENSEMBL_gcm37	exon	34013436	34013543	0.0184591564692687	+	.	gene_id "ENSMUSG00000056215.15"; transcript_id "ENSMUSG00000056215.15_tx_21"; exon_id "chr6_34013436_34013543_+"; exonnum "2"; txlen "3456";
chr6	ENSEMBL_gcm37	exon	34013436	34013543	0.703210400223418	+	.	gene_id "ENSMUSG00000056215.15"; transcript_id "ENSMUSG00000056215.15_tx_5"; exon_id "chr6_34013436_34013543_+"; exonnum "2"; txlen "2392";
chr6	ENSEMBL_gcm37	exon	34013436	34013543	0.660033417639002	+	.	gene_id "ENSMUSG00000056215.15"; transcript_id "ENSMUSG00000056215.15_tx_6"; exon_id "chr6_34013436_34013543_+"; exonnum "2"; txlen "1051";
chr6	HAVANA	exon	34016243	34016324	0	+	.	gene_id "ENSMUSG00000056215.15"; transcript_id "ENSMUST00000228187.2"; gene_type "protein_coding"; gene_name "Lrguk"; transcript_type "protein_coding"; transcript_name "Lrguk-204"; exon_number 3; exon_id "ENSMUSE00000459774.4"; level 2; protein_id "ENSMUSP00000153993.2"; mgi_id "MGI:1921604"; tag "inferred_transcript_model"; tag "RNA_Seq_supported_only"; tag "basic"; tag "Ensembl_canonical"; tag "GENCODE_Primary"; tag "appris_alternative_2"; havana_gene "OTTMUSG00000014768.1"; havana_transcript "OTTMUST00000168923.1";
chr6	HAVANA	CDS	34016243	34016324	0	+	0	gene_id "ENSMUSG00000056215.15"; transcript_id "ENSMUST00000228187.2"; gene_type "protein_coding"; gene_name "Lrguk"; transcript_type "protein_coding"; transcript_name "Lrguk-204"; exon_number 3; exon_id "ENSMUSE00000459774.4"; level 2; protein_id "ENSMUSP00000153993.2"; mgi_id "MGI:1921604"; tag "inferred_transcript_model"; tag "RNA_Seq_supported_only"; tag "basic"; tag "Ensembl_canonical"; tag "GENCODE_Primary"; tag "appris_alternative_2"; havana_gene "OTTMUSG00000014768.1"; havana_transcript "OTTMUST00000168923.1";
chr6	HAVANA	exon	34016243	34016324	0	+	.	gene_id "ENSMUSG00000056215.15"; transcript_id "ENSMUST00000070189.10"; gene_type "protein_coding"; gene_name "Lrguk"; transcript_type "protein_coding"; transcript_name "Lrguk-201"; exon_number 3; exon_id "ENSMUSE00000459774.4"; level 2; protein_id "ENSMUSP00000065146.4"; transcript_support_level "1"; mgi_id "MGI:1921604"; tag "basic"; tag "appris_principal_2"; tag "CCDS"; ccdsid "CCDS51745.1"; havana_gene "OTTMUSG00000014768.1"; havana_transcript "OTTMUST00000035052.1";
chr6	HAVANA	CDS	34016243	34016324	0	+	0	gene_id "ENSMUSG00000056215.15"; transcript_id "ENSMUST00000070189.10"; gene_type "protein_coding"; gene_name "Lrguk"; transcript_type "protein_coding"; transcript_name "Lrguk-201"; exon_number 3; exon_id "ENSMUSE00000459774.4"; level 2; protein_id "ENSMUSP00000065146.4"; transcript_support_level "1"; mgi_id "MGI:1921604"; tag "basic"; tag "appris_principal_2"; tag "CCDS"; ccdsid "CCDS51745.1"; havana_gene "OTTMUSG00000014768.1"; havana_transcript "OTTMUST00000035052.1";
chr6	HAVANA	exon	34016243	34016324	0	+	.	gene_id "ENSMUSG00000056215.15"; transcript_id "ENSMUST00000101564.9"; gene_type "protein_coding"; gene_name "Lrguk"; transcript_type "protein_coding"; transcript_name "Lrguk-202"; exon_number 3; exon_id "ENSMUSE00000459774.4"; level 1; protein_id "ENSMUSP00000099100.3"; transcript_support_level "1"; mgi_id "MGI:1921604"; tag "basic"; tag "exp_conf"; havana_gene "OTTMUSG00000014768.1"; havana_transcript "OTTMUST00000035053.1";
chr6	HAVANA	CDS	34016243	34016324	0	+	0	gene_id "ENSMUSG00000056215.15"; transcript_id "ENSMUST00000101564.9"; gene_type "protein_coding"; gene_name "Lrguk"; transcript_type "protein_coding"; transcript_name "Lrguk-202"; exon_number 3; exon_id "ENSMUSE00000459774.4"; level 1; protein_id "ENSMUSP00000099100.3"; transcript_support_level "1"; mgi_id "MGI:1921604"; tag "basic"; tag "exp_conf"; havana_gene "OTTMUSG00000014768.1"; havana_transcript "OTTMUST00000035053.1";
chr6	HAVANA	exon	34016243	34016324	0	+	.	gene_id "ENSMUSG00000056215.15"; transcript_id "ENSMUST00000141078.2"; gene_type "protein_coding"; gene_name "Lrguk"; transcript_type "protein_coding"; transcript_name "Lrguk-203"; exon_number 1; exon_id "ENSMUSE00000459774.4"; level 2; protein_id "ENSMUSP00000117680.2"; transcript_support_level "3"; mgi_id "MGI:1921604"; tag "mRNA_start_NF"; tag "cds_start_NF"; havana_gene "OTTMUSG00000014768.1"; havana_transcript "OTTMUST00000035054.1";
chr6	HAVANA	CDS	34016243	34016324	0	+	0	gene_id "ENSMUSG00000056215.15"; transcript_id "ENSMUST00000141078.2"; gene_type "protein_coding"; gene_name "Lrguk"; transcript_type "protein_coding"; transcript_name "Lrguk-203"; exon_number 1; exon_id "ENSMUSE00000459774.4"; level 2; protein_id "ENSMUSP00000117680.2"; transcript_support_level "3"; mgi_id "MGI:1921604"; tag "mRNA_start_NF"; tag "cds_start_NF"; havana_gene "OTTMUSG00000014768.1"; havana_transcript "OTTMUST00000035054.1";
chr6	ENSEMBL_gcm37	exon	34016243	34016324	0.0184591564692687	+	.	gene_id "ENSMUSG00000056215.15"; transcript_id "ENSMUSG00000056215.15_tx_21"; exon_id "chr6_34016243_34016324_+"; exonnum "3"; txlen "3456";
chr6	ENSEMBL_gcm37	exon	34016243	34016324	0.703210400223418	+	.	gene_id "ENSMUSG00000056215.15"; transcript_id "ENSMUSG00000056215.15_tx_5"; exon_id "chr6_34016243_34016324_+"; exonnum "3"; txlen "2392";
chr6	ENSEMBL_gcm37	exon	34016243	34016324	0.660033417639002	+	.	gene_id "ENSMUSG00000056215.15"; transcript_id "ENSMUSG00000056215.15_tx_6"; exon_id "chr6_34016243_34016324_+"; exonnum "3"; txlen "1051";
chr6	HAVANA	transcript	34016243	34024328	0	+	.	gene_id "ENSMUSG00000056215.15"; transcript_id "ENSMUST00000141078.2"; gene_type "protein_coding"; gene_name "Lrguk"; transcript_type "protein_coding"; transcript_name "Lrguk-203"; level 2; protein_id "ENSMUSP00000117680.2"; transcript_support_level "3"; mgi_id "MGI:1921604"; tag "mRNA_start_NF"; tag "cds_start_NF"; havana_gene "OTTMUSG00000014768.1"; havana_transcript "OTTMUST00000035054.1";
chr6	HAVANA	exon	34020340	34020440	0	+	.	gene_id "ENSMUSG00000056215.15"; transcript_id "ENSMUST00000228187.2"; gene_type "protein_coding"; gene_name "Lrguk"; transcript_type "protein_coding"; transcript_name "Lrguk-204"; exon_number 4; exon_id "ENSMUSE00000459771.4"; level 2; protein_id "ENSMUSP00000153993.2"; mgi_id "MGI:1921604"; tag "inferred_transcript_model"; tag "RNA_Seq_supported_only"; tag "basic"; tag "Ensembl_canonical"; tag "GENCODE_Primary"; tag "appris_alternative_2"; havana_gene "OTTMUSG00000014768.1"; havana_transcript "OTTMUST00000168923.1";
chr6	HAVANA	CDS	34020340	34020440	0	+	2	gene_id "ENSMUSG00000056215.15"; transcript_id "ENSMUST00000228187.2"; gene_type "protein_coding"; gene_name "Lrguk"; transcript_type "protein_coding"; transcript_name "Lrguk-204"; exon_number 4; exon_id "ENSMUSE00000459771.4"; level 2; protein_id "ENSMUSP00000153993.2"; mgi_id "MGI:1921604"; tag "inferred_transcript_model"; tag "RNA_Seq_supported_only"; tag "basic"; tag "Ensembl_canonical"; tag "GENCODE_Primary"; tag "appris_alternative_2"; havana_gene "OTTMUSG00000014768.1"; havana_transcript "OTTMUST00000168923.1";
chr6	HAVANA	exon	34020340	34020440	0	+	.	gene_id "ENSMUSG00000056215.15"; transcript_id "ENSMUST00000070189.10"; gene_type "protein_coding"; gene_name "Lrguk"; transcript_type "protein_coding"; transcript_name "Lrguk-201"; exon_number 4; exon_id "ENSMUSE00000459771.4"; level 2; protein_id "ENSMUSP00000065146.4"; transcript_support_level "1"; mgi_id "MGI:1921604"; tag "basic"; tag "appris_principal_2"; tag "CCDS"; ccdsid "CCDS51745.1"; havana_gene "OTTMUSG00000014768.1"; havana_transcript "OTTMUST00000035052.1";
chr6	HAVANA	CDS	34020340	34020440	0	+	2	gene_id "ENSMUSG00000056215.15"; transcript_id "ENSMUST00000070189.10"; gene_type "protein_coding"; gene_name "Lrguk"; transcript_type "protein_coding"; transcript_name "Lrguk-201"; exon_number 4; exon_id "ENSMUSE00000459771.4"; level 2; protein_id "ENSMUSP00000065146.4"; transcript_support_level "1"; mgi_id "MGI:1921604"; tag "basic"; tag "appris_principal_2"; tag "CCDS"; ccdsid "CCDS51745.1"; havana_gene "OTTMUSG00000014768.1"; havana_transcript "OTTMUST00000035052.1";
chr6	HAVANA	exon	34020340	34020440	0	+	.	gene_id "ENSMUSG00000056215.15"; transcript_id "ENSMUST00000141078.2"; gene_type "protein_coding"; gene_name "Lrguk"; transcript_type "protein_coding"; transcript_name "Lrguk-203"; exon_number 2; exon_id "ENSMUSE00000459771.4"; level 2; protein_id "ENSMUSP00000117680.2"; transcript_support_level "3"; mgi_id "MGI:1921604"; tag "mRNA_start_NF"; tag "cds_start_NF"; havana_gene "OTTMUSG00000014768.1"; havana_transcript "OTTMUST00000035054.1";
chr6	HAVANA	CDS	34020340	34020440	0	+	2	gene_id "ENSMUSG00000056215.15"; transcript_id "ENSMUST00000141078.2"; gene_type "protein_coding"; gene_name "Lrguk"; transcript_type "protein_coding"; transcript_name "Lrguk-203"; exon_number 2; exon_id "ENSMUSE00000459771.4"; level 2; protein_id "ENSMUSP00000117680.2"; transcript_support_level "3"; mgi_id "MGI:1921604"; tag "mRNA_start_NF"; tag "cds_start_NF"; havana_gene "OTTMUSG00000014768.1"; havana_transcript "OTTMUST00000035054.1";
chr6	ENSEMBL_gcm37	exon	34020340	34020440	0.0184591564692687	+	.	gene_id "ENSMUSG00000056215.15"; transcript_id "ENSMUSG00000056215.15_tx_21"; exon_id "chr6_34020340_34020440_+"; exonnum "4"; txlen "3456";
chr6	ENSEMBL_gcm37	exon	34020340	34020440	0.703210400223418	+	.	gene_id "ENSMUSG00000056215.15"; transcript_id "ENSMUSG00000056215.15_tx_5"; exon_id "chr6_34020340_34020440_+"; exonnum "4"; txlen "2392";
chr6	ENSEMBL_gcm37	exon	34020340	34020440	0.660033417639002	+	.	gene_id "ENSMUSG00000056215.15"; transcript_id "ENSMUSG00000056215.15_tx_6"; exon_id "chr6_34020340_34020440_+"; exonnum "4"; txlen "1051";
chr6	HAVANA	CDS	34020340	34020458	0	+	2	gene_id "ENSMUSG00000056215.15"; transcript_id "ENSMUST00000101564.9"; gene_type "protein_coding"; gene_name "Lrguk"; transcript_type "protein_coding"; transcript_name "Lrguk-202"; exon_number 4; exon_id "ENSMUSE00000655827.2"; level 1; protein_id "ENSMUSP00000099100.3"; transcript_support_level "1"; mgi_id "MGI:1921604"; tag "basic"; tag "exp_conf"; havana_gene "OTTMUSG00000014768.1"; havana_transcript "OTTMUST00000035053.1";
chr6	HAVANA	exon	34020340	34020470	0	+	.	gene_id "ENSMUSG00000056215.15"; transcript_id "ENSMUST00000101564.9"; gene_type "protein_coding"; gene_name "Lrguk"; transcript_type "protein_coding"; transcript_name "Lrguk-202"; exon_number 4; exon_id "ENSMUSE00000655827.2"; level 1; protein_id "ENSMUSP00000099100.3"; transcript_support_level "1"; mgi_id "MGI:1921604"; tag "basic"; tag "exp_conf"; havana_gene "OTTMUSG00000014768.1"; havana_transcript "OTTMUST00000035053.1";
chr6	HAVANA	stop_codon	34020459	34020461	0	+	0	gene_id "ENSMUSG00000056215.15"; transcript_id "ENSMUST00000101564.9"; gene_type "protein_coding"; gene_name "Lrguk"; transcript_type "protein_coding"; transcript_name "Lrguk-202"; exon_number 4; exon_id "ENSMUSE00000655827.2"; level 1; protein_id "ENSMUSP00000099100.3"; transcript_support_level "1"; mgi_id "MGI:1921604"; tag "basic"; tag "exp_conf"; havana_gene "OTTMUSG00000014768.1"; havana_transcript "OTTMUST00000035053.1";
chr6	HAVANA	UTR	34020459	34020470	0	+	.	gene_id "ENSMUSG00000056215.15"; transcript_id "ENSMUST00000101564.9"; gene_type "protein_coding"; gene_name "Lrguk"; transcript_type "protein_coding"; transcript_name "Lrguk-202"; exon_number 4; exon_id "ENSMUSE00000655827.2"; level 1; protein_id "ENSMUSP00000099100.3"; transcript_support_level "1"; mgi_id "MGI:1921604"; tag "basic"; tag "exp_conf"; havana_gene "OTTMUSG00000014768.1"; havana_transcript "OTTMUST00000035053.1";
chr6	HAVANA	CDS	34023972	34024004	0	+	0	gene_id "ENSMUSG00000056215.15"; transcript_id "ENSMUST00000141078.2"; gene_type "protein_coding"; gene_name "Lrguk"; transcript_type "protein_coding"; transcript_name "Lrguk-203"; exon_number 3; exon_id "ENSMUSE00000773594.2"; level 2; protein_id "ENSMUSP00000117680.2"; transcript_support_level "3"; mgi_id "MGI:1921604"; tag "mRNA_start_NF"; tag "cds_start_NF"; havana_gene "OTTMUSG00000014768.1"; havana_transcript "OTTMUST00000035054.1";
chr6	HAVANA	exon	34023972	34024313	0	+	.	gene_id "ENSMUSG00000056215.15"; transcript_id "ENSMUST00000101564.9"; gene_type "protein_coding"; gene_name "Lrguk"; transcript_type "protein_coding"; transcript_name "Lrguk-202"; exon_number 5; exon_id "ENSMUSE00000655826.3"; level 1; protein_id "ENSMUSP00000099100.3"; transcript_support_level "1"; mgi_id "MGI:1921604"; tag "basic"; tag "exp_conf"; havana_gene "OTTMUSG00000014768.1"; havana_transcript "OTTMUST00000035053.1";
chr6	HAVANA	UTR	34023972	34024313	0	+	.	gene_id "ENSMUSG00000056215.15"; transcript_id "ENSMUST00000101564.9"; gene_type "protein_coding"; gene_name "Lrguk"; transcript_type "protein_coding"; transcript_name "Lrguk-202"; exon_number 5; exon_id "ENSMUSE00000655826.3"; level 1; protein_id "ENSMUSP00000099100.3"; transcript_support_level "1"; mgi_id "MGI:1921604"; tag "basic"; tag "exp_conf"; havana_gene "OTTMUSG00000014768.1"; havana_transcript "OTTMUST00000035053.1";
chr6	HAVANA	exon	34023972	34024328	0	+	.	gene_id "ENSMUSG00000056215.15"; transcript_id "ENSMUST00000141078.2"; gene_type "protein_coding"; gene_name "Lrguk"; transcript_type "protein_coding"; transcript_name "Lrguk-203"; exon_number 3; exon_id "ENSMUSE00000773594.2"; level 2; protein_id "ENSMUSP00000117680.2"; transcript_support_level "3"; mgi_id "MGI:1921604"; tag "mRNA_start_NF"; tag "cds_start_NF"; havana_gene "OTTMUSG00000014768.1"; havana_transcript "OTTMUST00000035054.1";
chr6	HAVANA	stop_codon	34024005	34024007	0	+	0	gene_id "ENSMUSG00000056215.15"; transcript_id "ENSMUST00000141078.2"; gene_type "protein_coding"; gene_name "Lrguk"; transcript_type "protein_coding"; transcript_name "Lrguk-203"; exon_number 3; exon_id "ENSMUSE00000773594.2"; level 2; protein_id "ENSMUSP00000117680.2"; transcript_support_level "3"; mgi_id "MGI:1921604"; tag "mRNA_start_NF"; tag "cds_start_NF"; havana_gene "OTTMUSG00000014768.1"; havana_transcript "OTTMUST00000035054.1";
chr6	HAVANA	UTR	34024005	34024328	0	+	.	gene_id "ENSMUSG00000056215.15"; transcript_id "ENSMUST00000141078.2"; gene_type "protein_coding"; gene_name "Lrguk"; transcript_type "protein_coding"; transcript_name "Lrguk-203"; exon_number 3; exon_id "ENSMUSE00000773594.2"; level 2; protein_id "ENSMUSP00000117680.2"; transcript_support_level "3"; mgi_id "MGI:1921604"; tag "mRNA_start_NF"; tag "cds_start_NF"; havana_gene "OTTMUSG00000014768.1"; havana_transcript "OTTMUST00000035054.1";
chr6	sragcm37_es	exon	34025255	34025470	0.387497085585789	+	.	gene_id "ENSMUSG00000056215.15"; transcript_id "ENSMUSG00000056215.15_tx_10"; exon_id "chr6_34025255_34025470_+"; exonnum "1"; txlen "3654";
chr6	sragcm37_es	exon	34025255	34025470	1.11266005392415	+	.	gene_id "ENSMUSG00000056215.15"; transcript_id "ENSMUSG00000056215.15_tx_4"; exon_id "chr6_34025255_34025470_+"; exonnum "1"; txlen "2677";
chr6	HAVANA	exon	34025794	34025875	0	+	.	gene_id "ENSMUSG00000056215.15"; transcript_id "ENSMUST00000240538.1"; gene_type "protein_coding"; gene_name "Lrguk"; transcript_type "protein_coding"; transcript_name "Lrguk-205"; exon_number 3; exon_id "ENSMUSE00000459760.4"; level 2; protein_id "ENSMUSP00000159470.1"; mgi_id "MGI:1921604"; tag "RNA_Seq_supported_only"; tag "basic"; havana_gene "OTTMUSG00000014768.1";
chr6	HAVANA	CDS	34025794	34025875	0	+	0	gene_id "ENSMUSG00000056215.15"; transcript_id "ENSMUST00000240538.1"; gene_type "protein_coding"; gene_name "Lrguk"; transcript_type "protein_coding"; transcript_name "Lrguk-205"; exon_number 3; exon_id "ENSMUSE00000459760.4"; level 2; protein_id "ENSMUSP00000159470.1"; mgi_id "MGI:1921604"; tag "RNA_Seq_supported_only"; tag "basic"; havana_gene "OTTMUSG00000014768.1";
chr6	HAVANA	exon	34025794	34025875	0	+	.	gene_id "ENSMUSG00000056215.15"; transcript_id "ENSMUST00000228187.2"; gene_type "protein_coding"; gene_name "Lrguk"; transcript_type "protein_coding"; transcript_name "Lrguk-204"; exon_number 5; exon_id "ENSMUSE00000459760.4"; level 2; protein_id "ENSMUSP00000153993.2"; mgi_id "MGI:1921604"; tag "inferred_transcript_model"; tag "RNA_Seq_supported_only"; tag "basic"; tag "Ensembl_canonical"; tag "GENCODE_Primary"; tag "appris_alternative_2"; havana_gene "OTTMUSG00000014768.1"; havana_transcript "OTTMUST00000168923.1";
chr6	HAVANA	CDS	34025794	34025875	0	+	0	gene_id "ENSMUSG00000056215.15"; transcript_id "ENSMUST00000228187.2"; gene_type "protein_coding"; gene_name "Lrguk"; transcript_type "protein_coding"; transcript_name "Lrguk-204"; exon_number 5; exon_id "ENSMUSE00000459760.4"; level 2; protein_id "ENSMUSP00000153993.2"; mgi_id "MGI:1921604"; tag "inferred_transcript_model"; tag "RNA_Seq_supported_only"; tag "basic"; tag "Ensembl_canonical"; tag "GENCODE_Primary"; tag "appris_alternative_2"; havana_gene "OTTMUSG00000014768.1"; havana_transcript "OTTMUST00000168923.1";
chr6	HAVANA	exon	34025794	34025875	0	+	.	gene_id "ENSMUSG00000056215.15"; transcript_id "ENSMUST00000070189.10"; gene_type "protein_coding"; gene_name "Lrguk"; transcript_type "protein_coding"; transcript_name "Lrguk-201"; exon_number 5; exon_id "ENSMUSE00000459760.4"; level 2; protein_id "ENSMUSP00000065146.4"; transcript_support_level "1"; mgi_id "MGI:1921604"; tag "basic"; tag "appris_principal_2"; tag "CCDS"; ccdsid "CCDS51745.1"; havana_gene "OTTMUSG00000014768.1"; havana_transcript "OTTMUST00000035052.1";
chr6	HAVANA	CDS	34025794	34025875	0	+	0	gene_id "ENSMUSG00000056215.15"; transcript_id "ENSMUST00000070189.10"; gene_type "protein_coding"; gene_name "Lrguk"; transcript_type "protein_coding"; transcript_name "Lrguk-201"; exon_number 5; exon_id "ENSMUSE00000459760.4"; level 2; protein_id "ENSMUSP00000065146.4"; transcript_support_level "1"; mgi_id "MGI:1921604"; tag "basic"; tag "appris_principal_2"; tag "CCDS"; ccdsid "CCDS51745.1"; havana_gene "OTTMUSG00000014768.1"; havana_transcript "OTTMUST00000035052.1";
chr6	ENSEMBL_gcm37	exon	34025794	34025875	0.387497085585789	+	.	gene_id "ENSMUSG00000056215.15"; transcript_id "ENSMUSG00000056215.15_tx_10"; exon_id "chr6_34025794_34025875_+"; exonnum "2"; txlen "3654";
chr6	ENSEMBL_gcm37	exon	34025794	34025875	0.0184591564692687	+	.	gene_id "ENSMUSG00000056215.15"; transcript_id "ENSMUSG00000056215.15_tx_21"; exon_id "chr6_34025794_34025875_+"; exonnum "5"; txlen "3456";
chr6	ENSEMBL_gcm37	exon	34025794	34025875	1.11266005392415	+	.	gene_id "ENSMUSG00000056215.15"; transcript_id "ENSMUSG00000056215.15_tx_4"; exon_id "chr6_34025794_34025875_+"; exonnum "2"; txlen "2677";
chr6	ENSEMBL_gcm37	exon	34025794	34025875	0.703210400223418	+	.	gene_id "ENSMUSG00000056215.15"; transcript_id "ENSMUSG00000056215.15_tx_5"; exon_id "chr6_34025794_34025875_+"; exonnum "5"; txlen "2392";
chr6	ENSEMBL_gcm37	exon	34025794	34025875	0.660033417639002	+	.	gene_id "ENSMUSG00000056215.15"; transcript_id "ENSMUSG00000056215.15_tx_6"; exon_id "chr6_34025794_34025875_+"; exonnum "5"; txlen "1051";
chr6	HAVANA	exon	34033006	34033130	0	+	.	gene_id "ENSMUSG00000056215.15"; transcript_id "ENSMUST00000240538.1"; gene_type "protein_coding"; gene_name "Lrguk"; transcript_type "protein_coding"; transcript_name "Lrguk-205"; exon_number 4; exon_id "ENSMUSE00000459756.4"; level 2; protein_id "ENSMUSP00000159470.1"; mgi_id "MGI:1921604"; tag "RNA_Seq_supported_only"; tag "basic"; havana_gene "OTTMUSG00000014768.1";
chr6	HAVANA	CDS	34033006	34033130	0	+	2	gene_id "ENSMUSG00000056215.15"; transcript_id "ENSMUST00000240538.1"; gene_type "protein_coding"; gene_name "Lrguk"; transcript_type "protein_coding"; transcript_name "Lrguk-205"; exon_number 4; exon_id "ENSMUSE00000459756.4"; level 2; protein_id "ENSMUSP00000159470.1"; mgi_id "MGI:1921604"; tag "RNA_Seq_supported_only"; tag "basic"; havana_gene "OTTMUSG00000014768.1";
chr6	HAVANA	exon	34033006	34033130	0	+	.	gene_id "ENSMUSG00000056215.15"; transcript_id "ENSMUST00000228187.2"; gene_type "protein_coding"; gene_name "Lrguk"; transcript_type "protein_coding"; transcript_name "Lrguk-204"; exon_number 6; exon_id "ENSMUSE00000459756.4"; level 2; protein_id "ENSMUSP00000153993.2"; mgi_id "MGI:1921604"; tag "inferred_transcript_model"; tag "RNA_Seq_supported_only"; tag "basic"; tag "Ensembl_canonical"; tag "GENCODE_Primary"; tag "appris_alternative_2"; havana_gene "OTTMUSG00000014768.1"; havana_transcript "OTTMUST00000168923.1";
chr6	HAVANA	CDS	34033006	34033130	0	+	2	gene_id "ENSMUSG00000056215.15"; transcript_id "ENSMUST00000228187.2"; gene_type "protein_coding"; gene_name "Lrguk"; transcript_type "protein_coding"; transcript_name "Lrguk-204"; exon_number 6; exon_id "ENSMUSE00000459756.4"; level 2; protein_id "ENSMUSP00000153993.2"; mgi_id "MGI:1921604"; tag "inferred_transcript_model"; tag "RNA_Seq_supported_only"; tag "basic"; tag "Ensembl_canonical"; tag "GENCODE_Primary"; tag "appris_alternative_2"; havana_gene "OTTMUSG00000014768.1"; havana_transcript "OTTMUST00000168923.1";
chr6	HAVANA	exon	34033006	34033130	0	+	.	gene_id "ENSMUSG00000056215.15"; transcript_id "ENSMUST00000070189.10"; gene_type "protein_coding"; gene_name "Lrguk"; transcript_type "protein_coding"; transcript_name "Lrguk-201"; exon_number 6; exon_id "ENSMUSE00000459756.4"; level 2; protein_id "ENSMUSP00000065146.4"; transcript_support_level "1"; mgi_id "MGI:1921604"; tag "basic"; tag "appris_principal_2"; tag "CCDS"; ccdsid "CCDS51745.1"; havana_gene "OTTMUSG00000014768.1"; havana_transcript "OTTMUST00000035052.1";
chr6	HAVANA	CDS	34033006	34033130	0	+	2	gene_id "ENSMUSG00000056215.15"; transcript_id "ENSMUST00000070189.10"; gene_type "protein_coding"; gene_name "Lrguk"; transcript_type "protein_coding"; transcript_name "Lrguk-201"; exon_number 6; exon_id "ENSMUSE00000459756.4"; level 2; protein_id "ENSMUSP00000065146.4"; transcript_support_level "1"; mgi_id "MGI:1921604"; tag "basic"; tag "appris_principal_2"; tag "CCDS"; ccdsid "CCDS51745.1"; havana_gene "OTTMUSG00000014768.1"; havana_transcript "OTTMUST00000035052.1";
chr6	ENSEMBL_gcm37	exon	34033006	34033130	0.387497085585789	+	.	gene_id "ENSMUSG00000056215.15"; transcript_id "ENSMUSG00000056215.15_tx_10"; exon_id "chr6_34033006_34033130_+"; exonnum "3"; txlen "3654";
chr6	ENSEMBL_gcm37	exon	34033006	34033130	0.0184591564692687	+	.	gene_id "ENSMUSG00000056215.15"; transcript_id "ENSMUSG00000056215.15_tx_21"; exon_id "chr6_34033006_34033130_+"; exonnum "6"; txlen "3456";
chr6	ENSEMBL_gcm37	exon	34033006	34033130	1.11266005392415	+	.	gene_id "ENSMUSG00000056215.15"; transcript_id "ENSMUSG00000056215.15_tx_4"; exon_id "chr6_34033006_34033130_+"; exonnum "3"; txlen "2677";
chr6	ENSEMBL_gcm37	exon	34033006	34033130	0.703210400223418	+	.	gene_id "ENSMUSG00000056215.15"; transcript_id "ENSMUSG00000056215.15_tx_5"; exon_id "chr6_34033006_34033130_+"; exonnum "6"; txlen "2392";
chr6	ENSEMBL_gcm37	exon	34033006	34033130	0.660033417639002	+	.	gene_id "ENSMUSG00000056215.15"; transcript_id "ENSMUSG00000056215.15_tx_6"; exon_id "chr6_34033006_34033130_+"; exonnum "6"; txlen "1051";
chr6	sragcm37_ss	exon	34034696	34034942	0.660033417639002	+	.	gene_id "ENSMUSG00000056215.15"; transcript_id "ENSMUSG00000056215.15_tx_6"; exon_id "chr6_34034696_34034942_+"; exonnum "7"; txlen "1051";
chr6	HAVANA	exon	34039286	34039429	0	+	.	gene_id "ENSMUSG00000056215.15"; transcript_id "ENSMUST00000240538.1"; gene_type "protein_coding"; gene_name "Lrguk"; transcript_type "protein_coding"; transcript_name "Lrguk-205"; exon_number 5; exon_id "ENSMUSE00000459751.4"; level 2; protein_id "ENSMUSP00000159470.1"; mgi_id "MGI:1921604"; tag "RNA_Seq_supported_only"; tag "basic"; havana_gene "OTTMUSG00000014768.1";
chr6	HAVANA	CDS	34039286	34039429	0	+	0	gene_id "ENSMUSG00000056215.15"; transcript_id "ENSMUST00000240538.1"; gene_type "protein_coding"; gene_name "Lrguk"; transcript_type "protein_coding"; transcript_name "Lrguk-205"; exon_number 5; exon_id "ENSMUSE00000459751.4"; level 2; protein_id "ENSMUSP00000159470.1"; mgi_id "MGI:1921604"; tag "RNA_Seq_supported_only"; tag "basic"; havana_gene "OTTMUSG00000014768.1";
chr6	HAVANA	exon	34039286	34039429	0	+	.	gene_id "ENSMUSG00000056215.15"; transcript_id "ENSMUST00000228187.2"; gene_type "protein_coding"; gene_name "Lrguk"; transcript_type "protein_coding"; transcript_name "Lrguk-204"; exon_number 7; exon_id "ENSMUSE00000459751.4"; level 2; protein_id "ENSMUSP00000153993.2"; mgi_id "MGI:1921604"; tag "inferred_transcript_model"; tag "RNA_Seq_supported_only"; tag "basic"; tag "Ensembl_canonical"; tag "GENCODE_Primary"; tag "appris_alternative_2"; havana_gene "OTTMUSG00000014768.1"; havana_transcript "OTTMUST00000168923.1";
chr6	HAVANA	CDS	34039286	34039429	0	+	0	gene_id "ENSMUSG00000056215.15"; transcript_id "ENSMUST00000228187.2"; gene_type "protein_coding"; gene_name "Lrguk"; transcript_type "protein_coding"; transcript_name "Lrguk-204"; exon_number 7; exon_id "ENSMUSE00000459751.4"; level 2; protein_id "ENSMUSP00000153993.2"; mgi_id "MGI:1921604"; tag "inferred_transcript_model"; tag "RNA_Seq_supported_only"; tag "basic"; tag "Ensembl_canonical"; tag "GENCODE_Primary"; tag "appris_alternative_2"; havana_gene "OTTMUSG00000014768.1"; havana_transcript "OTTMUST00000168923.1";
chr6	HAVANA	exon	34039286	34039429	0	+	.	gene_id "ENSMUSG00000056215.15"; transcript_id "ENSMUST00000070189.10"; gene_type "protein_coding"; gene_name "Lrguk"; transcript_type "protein_coding"; transcript_name "Lrguk-201"; exon_number 7; exon_id "ENSMUSE00000459751.4"; level 2; protein_id "ENSMUSP00000065146.4"; transcript_support_level "1"; mgi_id "MGI:1921604"; tag "basic"; tag "appris_principal_2"; tag "CCDS"; ccdsid "CCDS51745.1"; havana_gene "OTTMUSG00000014768.1"; havana_transcript "OTTMUST00000035052.1";
chr6	HAVANA	CDS	34039286	34039429	0	+	0	gene_id "ENSMUSG00000056215.15"; transcript_id "ENSMUST00000070189.10"; gene_type "protein_coding"; gene_name "Lrguk"; transcript_type "protein_coding"; transcript_name "Lrguk-201"; exon_number 7; exon_id "ENSMUSE00000459751.4"; level 2; protein_id "ENSMUSP00000065146.4"; transcript_support_level "1"; mgi_id "MGI:1921604"; tag "basic"; tag "appris_principal_2"; tag "CCDS"; ccdsid "CCDS51745.1"; havana_gene "OTTMUSG00000014768.1"; havana_transcript "OTTMUST00000035052.1";
chr6	ENSEMBL_gcm37	exon	34039286	34039429	0.387497085585789	+	.	gene_id "ENSMUSG00000056215.15"; transcript_id "ENSMUSG00000056215.15_tx_10"; exon_id "chr6_34039286_34039429_+"; exonnum "4"; txlen "3654";
chr6	ENSEMBL_gcm37	exon	34039286	34039429	0.0184591564692687	+	.	gene_id "ENSMUSG00000056215.15"; transcript_id "ENSMUSG00000056215.15_tx_21"; exon_id "chr6_34039286_34039429_+"; exonnum "7"; txlen "3456";
chr6	ENSEMBL_gcm37	exon	34039286	34039429	1.11266005392415	+	.	gene_id "ENSMUSG00000056215.15"; transcript_id "ENSMUSG00000056215.15_tx_4"; exon_id "chr6_34039286_34039429_+"; exonnum "4"; txlen "2677";
chr6	ENSEMBL_gcm37	exon	34039286	34039429	0.703210400223418	+	.	gene_id "ENSMUSG00000056215.15"; transcript_id "ENSMUSG00000056215.15_tx_5"; exon_id "chr6_34039286_34039429_+"; exonnum "7"; txlen "2392";
chr6	sragcm37_es	exon	34044621	34044735	0.276667054882087	+	.	gene_id "ENSMUSG00000056215.15"; transcript_id "ENSMUSG00000056215.15_tx_15"; exon_id "chr6_34044621_34044735_+"; exonnum "1"; txlen "1722";
chr6	sragcm37_es	exon	34044621	34044735	0.276667054882087	+	.	gene_id "ENSMUSG00000056215.15"; transcript_id "ENSMUSG00000056215.15_tx_16"; exon_id "chr6_34044621_34044735_+"; exonnum "1"; txlen "3365";
chr6	sragcm37_es	exon	34044621	34044735	0.276609807981135	+	.	gene_id "ENSMUSG00000056215.15"; transcript_id "ENSMUSG00000056215.15_tx_17"; exon_id "chr6_34044621_34044735_+"; exonnum "1"; txlen "2225";
chr6	sragcm37_es	exon	34044621	34044735	0.210214091592719	+	.	gene_id "ENSMUSG00000056215.15"; transcript_id "ENSMUSG00000056215.15_tx_19"; exon_id "chr6_34044621_34044735_+"; exonnum "1"; txlen "2388";
chr6	sragcm37_es	exon	34044621	34044735	0.556128545608	+	.	gene_id "ENSMUSG00000056215.15"; transcript_id "ENSMUSG00000056215.15_tx_7"; exon_id "chr6_34044621_34044735_+"; exonnum "1"; txlen "3202";
chr6	sragcm37_es	exon	34044621	34044735	0.414363274859822	+	.	gene_id "ENSMUSG00000056215.15"; transcript_id "ENSMUSG00000056215.15_tx_9"; exon_id "chr6_34044621_34044735_+"; exonnum "1"; txlen "1559";
chr6	sragcm37_mid	exon	34045193	34045355	0.276667054882087	+	.	gene_id "ENSMUSG00000056215.15"; transcript_id "ENSMUSG00000056215.15_tx_15"; exon_id "chr6_34045193_34045355_+"; exonnum "2"; txlen "1722";
chr6	sragcm37_mid	exon	34045193	34045355	0.276667054882087	+	.	gene_id "ENSMUSG00000056215.15"; transcript_id "ENSMUSG00000056215.15_tx_16"; exon_id "chr6_34045193_34045355_+"; exonnum "2"; txlen "3365";
chr6	sragcm37_mid	exon	34045193	34045355	0.210214091592719	+	.	gene_id "ENSMUSG00000056215.15"; transcript_id "ENSMUSG00000056215.15_tx_19"; exon_id "chr6_34045193_34045355_+"; exonnum "2"; txlen "2388";
chr6	sragcm37_mid	exon	34045193	34045355	0.0184591564692687	+	.	gene_id "ENSMUSG00000056215.15"; transcript_id "ENSMUSG00000056215.15_tx_21"; exon_id "chr6_34045193_34045355_+"; exonnum "8"; txlen "3456";
chr6	sragcm37_mid	exon	34046081	34046169	0.0184591564692687	+	.	gene_id "ENSMUSG00000056215.15"; transcript_id "ENSMUSG00000056215.15_tx_21"; exon_id "chr6_34046081_34046169_+"; exonnum "9"; txlen "3456";
chr6	HAVANA	exon	34047996	34048076	0	+	.	gene_id "ENSMUSG00000056215.15"; transcript_id "ENSMUST00000240538.1"; gene_type "protein_coding"; gene_name "Lrguk"; transcript_type "protein_coding"; transcript_name "Lrguk-205"; exon_number 6; exon_id "ENSMUSE00000459741.4"; level 2; protein_id "ENSMUSP00000159470.1"; mgi_id "MGI:1921604"; tag "RNA_Seq_supported_only"; tag "basic"; havana_gene "OTTMUSG00000014768.1";
chr6	HAVANA	CDS	34047996	34048076	0	+	0	gene_id "ENSMUSG00000056215.15"; transcript_id "ENSMUST00000240538.1"; gene_type "protein_coding"; gene_name "Lrguk"; transcript_type "protein_coding"; transcript_name "Lrguk-205"; exon_number 6; exon_id "ENSMUSE00000459741.4"; level 2; protein_id "ENSMUSP00000159470.1"; mgi_id "MGI:1921604"; tag "RNA_Seq_supported_only"; tag "basic"; havana_gene "OTTMUSG00000014768.1";
chr6	HAVANA	exon	34047996	34048076	0	+	.	gene_id "ENSMUSG00000056215.15"; transcript_id "ENSMUST00000228187.2"; gene_type "protein_coding"; gene_name "Lrguk"; transcript_type "protein_coding"; transcript_name "Lrguk-204"; exon_number 8; exon_id "ENSMUSE00000459741.4"; level 2; protein_id "ENSMUSP00000153993.2"; mgi_id "MGI:1921604"; tag "inferred_transcript_model"; tag "RNA_Seq_supported_only"; tag "basic"; tag "Ensembl_canonical"; tag "GENCODE_Primary"; tag "appris_alternative_2"; havana_gene "OTTMUSG00000014768.1"; havana_transcript "OTTMUST00000168923.1";
chr6	HAVANA	CDS	34047996	34048076	0	+	0	gene_id "ENSMUSG00000056215.15"; transcript_id "ENSMUST00000228187.2"; gene_type "protein_coding"; gene_name "Lrguk"; transcript_type "protein_coding"; transcript_name "Lrguk-204"; exon_number 8; exon_id "ENSMUSE00000459741.4"; level 2; protein_id "ENSMUSP00000153993.2"; mgi_id "MGI:1921604"; tag "inferred_transcript_model"; tag "RNA_Seq_supported_only"; tag "basic"; tag "Ensembl_canonical"; tag "GENCODE_Primary"; tag "appris_alternative_2"; havana_gene "OTTMUSG00000014768.1"; havana_transcript "OTTMUST00000168923.1";
chr6	HAVANA	exon	34047996	34048076	0	+	.	gene_id "ENSMUSG00000056215.15"; transcript_id "ENSMUST00000070189.10"; gene_type "protein_coding"; gene_name "Lrguk"; transcript_type "protein_coding"; transcript_name "Lrguk-201"; exon_number 8; exon_id "ENSMUSE00000459741.4"; level 2; protein_id "ENSMUSP00000065146.4"; transcript_support_level "1"; mgi_id "MGI:1921604"; tag "basic"; tag "appris_principal_2"; tag "CCDS"; ccdsid "CCDS51745.1"; havana_gene "OTTMUSG00000014768.1"; havana_transcript "OTTMUST00000035052.1";
chr6	HAVANA	CDS	34047996	34048076	0	+	0	gene_id "ENSMUSG00000056215.15"; transcript_id "ENSMUST00000070189.10"; gene_type "protein_coding"; gene_name "Lrguk"; transcript_type "protein_coding"; transcript_name "Lrguk-201"; exon_number 8; exon_id "ENSMUSE00000459741.4"; level 2; protein_id "ENSMUSP00000065146.4"; transcript_support_level "1"; mgi_id "MGI:1921604"; tag "basic"; tag "appris_principal_2"; tag "CCDS"; ccdsid "CCDS51745.1"; havana_gene "OTTMUSG00000014768.1"; havana_transcript "OTTMUST00000035052.1";
chr6	ENSEMBL_gcm37	exon	34047996	34048076	0.387497085585789	+	.	gene_id "ENSMUSG00000056215.15"; transcript_id "ENSMUSG00000056215.15_tx_10"; exon_id "chr6_34047996_34048076_+"; exonnum "5"; txlen "3654";
chr6	ENSEMBL_gcm37	exon	34047996	34048076	0.276667054882087	+	.	gene_id "ENSMUSG00000056215.15"; transcript_id "ENSMUSG00000056215.15_tx_15"; exon_id "chr6_34047996_34048076_+"; exonnum "3"; txlen "1722";
chr6	ENSEMBL_gcm37	exon	34047996	34048076	0.276667054882087	+	.	gene_id "ENSMUSG00000056215.15"; transcript_id "ENSMUSG00000056215.15_tx_16"; exon_id "chr6_34047996_34048076_+"; exonnum "3"; txlen "3365";
chr6	ENSEMBL_gcm37	exon	34047996	34048076	0.276609807981135	+	.	gene_id "ENSMUSG00000056215.15"; transcript_id "ENSMUSG00000056215.15_tx_17"; exon_id "chr6_34047996_34048076_+"; exonnum "2"; txlen "2225";
chr6	ENSEMBL_gcm37	exon	34047996	34048076	0.210214091592719	+	.	gene_id "ENSMUSG00000056215.15"; transcript_id "ENSMUSG00000056215.15_tx_19"; exon_id "chr6_34047996_34048076_+"; exonnum "3"; txlen "2388";
chr6	ENSEMBL_gcm37	exon	34047996	34048076	0.0184591564692687	+	.	gene_id "ENSMUSG00000056215.15"; transcript_id "ENSMUSG00000056215.15_tx_21"; exon_id "chr6_34047996_34048076_+"; exonnum "10"; txlen "3456";
chr6	ENSEMBL_gcm37	exon	34047996	34048076	1.11266005392415	+	.	gene_id "ENSMUSG00000056215.15"; transcript_id "ENSMUSG00000056215.15_tx_4"; exon_id "chr6_34047996_34048076_+"; exonnum "5"; txlen "2677";
chr6	ENSEMBL_gcm37	exon	34047996	34048076	0.703210400223418	+	.	gene_id "ENSMUSG00000056215.15"; transcript_id "ENSMUSG00000056215.15_tx_5"; exon_id "chr6_34047996_34048076_+"; exonnum "8"; txlen "2392";
chr6	ENSEMBL_gcm37	exon	34047996	34048076	0.556128545608	+	.	gene_id "ENSMUSG00000056215.15"; transcript_id "ENSMUSG00000056215.15_tx_7"; exon_id "chr6_34047996_34048076_+"; exonnum "2"; txlen "3202";
chr6	ENSEMBL_gcm37	exon	34047996	34048076	0.414363274859822	+	.	gene_id "ENSMUSG00000056215.15"; transcript_id "ENSMUSG00000056215.15_tx_9"; exon_id "chr6_34047996_34048076_+"; exonnum "2"; txlen "1559";
chr6	HAVANA	exon	34049305	34049391	0	+	.	gene_id "ENSMUSG00000056215.15"; transcript_id "ENSMUST00000240538.1"; gene_type "protein_coding"; gene_name "Lrguk"; transcript_type "protein_coding"; transcript_name "Lrguk-205"; exon_number 7; exon_id "ENSMUSE00000459732.4"; level 2; protein_id "ENSMUSP00000159470.1"; mgi_id "MGI:1921604"; tag "RNA_Seq_supported_only"; tag "basic"; havana_gene "OTTMUSG00000014768.1";
chr6	HAVANA	CDS	34049305	34049391	0	+	0	gene_id "ENSMUSG00000056215.15"; transcript_id "ENSMUST00000240538.1"; gene_type "protein_coding"; gene_name "Lrguk"; transcript_type "protein_coding"; transcript_name "Lrguk-205"; exon_number 7; exon_id "ENSMUSE00000459732.4"; level 2; protein_id "ENSMUSP00000159470.1"; mgi_id "MGI:1921604"; tag "RNA_Seq_supported_only"; tag "basic"; havana_gene "OTTMUSG00000014768.1";
chr6	HAVANA	exon	34049305	34049391	0	+	.	gene_id "ENSMUSG00000056215.15"; transcript_id "ENSMUST00000228187.2"; gene_type "protein_coding"; gene_name "Lrguk"; transcript_type "protein_coding"; transcript_name "Lrguk-204"; exon_number 9; exon_id "ENSMUSE00000459732.4"; level 2; protein_id "ENSMUSP00000153993.2"; mgi_id "MGI:1921604"; tag "inferred_transcript_model"; tag "RNA_Seq_supported_only"; tag "basic"; tag "Ensembl_canonical"; tag "GENCODE_Primary"; tag "appris_alternative_2"; havana_gene "OTTMUSG00000014768.1"; havana_transcript "OTTMUST00000168923.1";
chr6	HAVANA	CDS	34049305	34049391	0	+	0	gene_id "ENSMUSG00000056215.15"; transcript_id "ENSMUST00000228187.2"; gene_type "protein_coding"; gene_name "Lrguk"; transcript_type "protein_coding"; transcript_name "Lrguk-204"; exon_number 9; exon_id "ENSMUSE00000459732.4"; level 2; protein_id "ENSMUSP00000153993.2"; mgi_id "MGI:1921604"; tag "inferred_transcript_model"; tag "RNA_Seq_supported_only"; tag "basic"; tag "Ensembl_canonical"; tag "GENCODE_Primary"; tag "appris_alternative_2"; havana_gene "OTTMUSG00000014768.1"; havana_transcript "OTTMUST00000168923.1";
chr6	HAVANA	exon	34049305	34049391	0	+	.	gene_id "ENSMUSG00000056215.15"; transcript_id "ENSMUST00000070189.10"; gene_type "protein_coding"; gene_name "Lrguk"; transcript_type "protein_coding"; transcript_name "Lrguk-201"; exon_number 9; exon_id "ENSMUSE00000459732.4"; level 2; protein_id "ENSMUSP00000065146.4"; transcript_support_level "1"; mgi_id "MGI:1921604"; tag "basic"; tag "appris_principal_2"; tag "CCDS"; ccdsid "CCDS51745.1"; havana_gene "OTTMUSG00000014768.1"; havana_transcript "OTTMUST00000035052.1";
chr6	HAVANA	CDS	34049305	34049391	0	+	0	gene_id "ENSMUSG00000056215.15"; transcript_id "ENSMUST00000070189.10"; gene_type "protein_coding"; gene_name "Lrguk"; transcript_type "protein_coding"; transcript_name "Lrguk-201"; exon_number 9; exon_id "ENSMUSE00000459732.4"; level 2; protein_id "ENSMUSP00000065146.4"; transcript_support_level "1"; mgi_id "MGI:1921604"; tag "basic"; tag "appris_principal_2"; tag "CCDS"; ccdsid "CCDS51745.1"; havana_gene "OTTMUSG00000014768.1"; havana_transcript "OTTMUST00000035052.1";
chr6	ENSEMBL_gcm37	exon	34049305	34049391	0.387497085585789	+	.	gene_id "ENSMUSG00000056215.15"; transcript_id "ENSMUSG00000056215.15_tx_10"; exon_id "chr6_34049305_34049391_+"; exonnum "6"; txlen "3654";
chr6	ENSEMBL_gcm37	exon	34049305	34049391	0.276667054882087	+	.	gene_id "ENSMUSG00000056215.15"; transcript_id "ENSMUSG00000056215.15_tx_15"; exon_id "chr6_34049305_34049391_+"; exonnum "4"; txlen "1722";
chr6	ENSEMBL_gcm37	exon	34049305	34049391	0.276667054882087	+	.	gene_id "ENSMUSG00000056215.15"; transcript_id "ENSMUSG00000056215.15_tx_16"; exon_id "chr6_34049305_34049391_+"; exonnum "4"; txlen "3365";
chr6	ENSEMBL_gcm37	exon	34049305	34049391	0.276609807981135	+	.	gene_id "ENSMUSG00000056215.15"; transcript_id "ENSMUSG00000056215.15_tx_17"; exon_id "chr6_34049305_34049391_+"; exonnum "3"; txlen "2225";
chr6	ENSEMBL_gcm37	exon	34049305	34049391	0.210214091592719	+	.	gene_id "ENSMUSG00000056215.15"; transcript_id "ENSMUSG00000056215.15_tx_19"; exon_id "chr6_34049305_34049391_+"; exonnum "4"; txlen "2388";
chr6	ENSEMBL_gcm37	exon	34049305	34049391	0.0184591564692687	+	.	gene_id "ENSMUSG00000056215.15"; transcript_id "ENSMUSG00000056215.15_tx_21"; exon_id "chr6_34049305_34049391_+"; exonnum "11"; txlen "3456";
chr6	ENSEMBL_gcm37	exon	34049305	34049391	1.11266005392415	+	.	gene_id "ENSMUSG00000056215.15"; transcript_id "ENSMUSG00000056215.15_tx_4"; exon_id "chr6_34049305_34049391_+"; exonnum "6"; txlen "2677";
chr6	ENSEMBL_gcm37	exon	34049305	34049391	0.703210400223418	+	.	gene_id "ENSMUSG00000056215.15"; transcript_id "ENSMUSG00000056215.15_tx_5"; exon_id "chr6_34049305_34049391_+"; exonnum "9"; txlen "2392";
chr6	ENSEMBL_gcm37	exon	34049305	34049391	0.556128545608	+	.	gene_id "ENSMUSG00000056215.15"; transcript_id "ENSMUSG00000056215.15_tx_7"; exon_id "chr6_34049305_34049391_+"; exonnum "3"; txlen "3202";
chr6	ENSEMBL_gcm37	exon	34049305	34049391	0.414363274859822	+	.	gene_id "ENSMUSG00000056215.15"; transcript_id "ENSMUSG00000056215.15_tx_9"; exon_id "chr6_34049305_34049391_+"; exonnum "3"; txlen "1559";
chr6	HAVANA	exon	34050651	34050757	0	+	.	gene_id "ENSMUSG00000056215.15"; transcript_id "ENSMUST00000240538.1"; gene_type "protein_coding"; gene_name "Lrguk"; transcript_type "protein_coding"; transcript_name "Lrguk-205"; exon_number 8; exon_id "ENSMUSE00000459727.4"; level 2; protein_id "ENSMUSP00000159470.1"; mgi_id "MGI:1921604"; tag "RNA_Seq_supported_only"; tag "basic"; havana_gene "OTTMUSG00000014768.1";
chr6	HAVANA	CDS	34050651	34050757	0	+	0	gene_id "ENSMUSG00000056215.15"; transcript_id "ENSMUST00000240538.1"; gene_type "protein_coding"; gene_name "Lrguk"; transcript_type "protein_coding"; transcript_name "Lrguk-205"; exon_number 8; exon_id "ENSMUSE00000459727.4"; level 2; protein_id "ENSMUSP00000159470.1"; mgi_id "MGI:1921604"; tag "RNA_Seq_supported_only"; tag "basic"; havana_gene "OTTMUSG00000014768.1";
chr6	HAVANA	exon	34050651	34050757	0	+	.	gene_id "ENSMUSG00000056215.15"; transcript_id "ENSMUST00000228187.2"; gene_type "protein_coding"; gene_name "Lrguk"; transcript_type "protein_coding"; transcript_name "Lrguk-204"; exon_number 10; exon_id "ENSMUSE00000459727.4"; level 2; protein_id "ENSMUSP00000153993.2"; mgi_id "MGI:1921604"; tag "inferred_transcript_model"; tag "RNA_Seq_supported_only"; tag "basic"; tag "Ensembl_canonical"; tag "GENCODE_Primary"; tag "appris_alternative_2"; havana_gene "OTTMUSG00000014768.1"; havana_transcript "OTTMUST00000168923.1";
chr6	HAVANA	CDS	34050651	34050757	0	+	0	gene_id "ENSMUSG00000056215.15"; transcript_id "ENSMUST00000228187.2"; gene_type "protein_coding"; gene_name "Lrguk"; transcript_type "protein_coding"; transcript_name "Lrguk-204"; exon_number 10; exon_id "ENSMUSE00000459727.4"; level 2; protein_id "ENSMUSP00000153993.2"; mgi_id "MGI:1921604"; tag "inferred_transcript_model"; tag "RNA_Seq_supported_only"; tag "basic"; tag "Ensembl_canonical"; tag "GENCODE_Primary"; tag "appris_alternative_2"; havana_gene "OTTMUSG00000014768.1"; havana_transcript "OTTMUST00000168923.1";
chr6	HAVANA	exon	34050651	34050757	0	+	.	gene_id "ENSMUSG00000056215.15"; transcript_id "ENSMUST00000070189.10"; gene_type "protein_coding"; gene_name "Lrguk"; transcript_type "protein_coding"; transcript_name "Lrguk-201"; exon_number 10; exon_id "ENSMUSE00000459727.4"; level 2; protein_id "ENSMUSP00000065146.4"; transcript_support_level "1"; mgi_id "MGI:1921604"; tag "basic"; tag "appris_principal_2"; tag "CCDS"; ccdsid "CCDS51745.1"; havana_gene "OTTMUSG00000014768.1"; havana_transcript "OTTMUST00000035052.1";
chr6	HAVANA	CDS	34050651	34050757	0	+	0	gene_id "ENSMUSG00000056215.15"; transcript_id "ENSMUST00000070189.10"; gene_type "protein_coding"; gene_name "Lrguk"; transcript_type "protein_coding"; transcript_name "Lrguk-201"; exon_number 10; exon_id "ENSMUSE00000459727.4"; level 2; protein_id "ENSMUSP00000065146.4"; transcript_support_level "1"; mgi_id "MGI:1921604"; tag "basic"; tag "appris_principal_2"; tag "CCDS"; ccdsid "CCDS51745.1"; havana_gene "OTTMUSG00000014768.1"; havana_transcript "OTTMUST00000035052.1";
chr6	ENSEMBL_gcm37	exon	34050651	34050757	0.387497085585789	+	.	gene_id "ENSMUSG00000056215.15"; transcript_id "ENSMUSG00000056215.15_tx_10"; exon_id "chr6_34050651_34050757_+"; exonnum "7"; txlen "3654";
chr6	ENSEMBL_gcm37	exon	34050651	34050757	0.276667054882087	+	.	gene_id "ENSMUSG00000056215.15"; transcript_id "ENSMUSG00000056215.15_tx_15"; exon_id "chr6_34050651_34050757_+"; exonnum "5"; txlen "1722";
chr6	ENSEMBL_gcm37	exon	34050651	34050757	0.276667054882087	+	.	gene_id "ENSMUSG00000056215.15"; transcript_id "ENSMUSG00000056215.15_tx_16"; exon_id "chr6_34050651_34050757_+"; exonnum "5"; txlen "3365";
chr6	ENSEMBL_gcm37	exon	34050651	34050757	0.276609807981135	+	.	gene_id "ENSMUSG00000056215.15"; transcript_id "ENSMUSG00000056215.15_tx_17"; exon_id "chr6_34050651_34050757_+"; exonnum "4"; txlen "2225";
chr6	ENSEMBL_gcm37	exon	34050651	34050757	0.210214091592719	+	.	gene_id "ENSMUSG00000056215.15"; transcript_id "ENSMUSG00000056215.15_tx_19"; exon_id "chr6_34050651_34050757_+"; exonnum "5"; txlen "2388";
chr6	ENSEMBL_gcm37	exon	34050651	34050757	0.0184591564692687	+	.	gene_id "ENSMUSG00000056215.15"; transcript_id "ENSMUSG00000056215.15_tx_21"; exon_id "chr6_34050651_34050757_+"; exonnum "12"; txlen "3456";
chr6	ENSEMBL_gcm37	exon	34050651	34050757	1.11266005392415	+	.	gene_id "ENSMUSG00000056215.15"; transcript_id "ENSMUSG00000056215.15_tx_4"; exon_id "chr6_34050651_34050757_+"; exonnum "7"; txlen "2677";
chr6	ENSEMBL_gcm37	exon	34050651	34050757	0.703210400223418	+	.	gene_id "ENSMUSG00000056215.15"; transcript_id "ENSMUSG00000056215.15_tx_5"; exon_id "chr6_34050651_34050757_+"; exonnum "10"; txlen "2392";
chr6	ENSEMBL_gcm37	exon	34050651	34050757	0.556128545608	+	.	gene_id "ENSMUSG00000056215.15"; transcript_id "ENSMUSG00000056215.15_tx_7"; exon_id "chr6_34050651_34050757_+"; exonnum "4"; txlen "3202";
chr6	ENSEMBL_gcm37	exon	34050651	34050757	0.414363274859822	+	.	gene_id "ENSMUSG00000056215.15"; transcript_id "ENSMUSG00000056215.15_tx_9"; exon_id "chr6_34050651_34050757_+"; exonnum "4"; txlen "1559";
chr6	HAVANA	exon	34055599	34055718	0	+	.	gene_id "ENSMUSG00000056215.15"; transcript_id "ENSMUST00000240538.1"; gene_type "protein_coding"; gene_name "Lrguk"; transcript_type "protein_coding"; transcript_name "Lrguk-205"; exon_number 9; exon_id "ENSMUSE00000459723.4"; level 2; protein_id "ENSMUSP00000159470.1"; mgi_id "MGI:1921604"; tag "RNA_Seq_supported_only"; tag "basic"; havana_gene "OTTMUSG00000014768.1";
chr6	HAVANA	CDS	34055599	34055718	0	+	1	gene_id "ENSMUSG00000056215.15"; transcript_id "ENSMUST00000240538.1"; gene_type "protein_coding"; gene_name "Lrguk"; transcript_type "protein_coding"; transcript_name "Lrguk-205"; exon_number 9; exon_id "ENSMUSE00000459723.4"; level 2; protein_id "ENSMUSP00000159470.1"; mgi_id "MGI:1921604"; tag "RNA_Seq_supported_only"; tag "basic"; havana_gene "OTTMUSG00000014768.1";
chr6	HAVANA	exon	34055599	34055718	0	+	.	gene_id "ENSMUSG00000056215.15"; transcript_id "ENSMUST00000228187.2"; gene_type "protein_coding"; gene_name "Lrguk"; transcript_type "protein_coding"; transcript_name "Lrguk-204"; exon_number 11; exon_id "ENSMUSE00000459723.4"; level 2; protein_id "ENSMUSP00000153993.2"; mgi_id "MGI:1921604"; tag "inferred_transcript_model"; tag "RNA_Seq_supported_only"; tag "basic"; tag "Ensembl_canonical"; tag "GENCODE_Primary"; tag "appris_alternative_2"; havana_gene "OTTMUSG00000014768.1"; havana_transcript "OTTMUST00000168923.1";
chr6	HAVANA	CDS	34055599	34055718	0	+	1	gene_id "ENSMUSG00000056215.15"; transcript_id "ENSMUST00000228187.2"; gene_type "protein_coding"; gene_name "Lrguk"; transcript_type "protein_coding"; transcript_name "Lrguk-204"; exon_number 11; exon_id "ENSMUSE00000459723.4"; level 2; protein_id "ENSMUSP00000153993.2"; mgi_id "MGI:1921604"; tag "inferred_transcript_model"; tag "RNA_Seq_supported_only"; tag "basic"; tag "Ensembl_canonical"; tag "GENCODE_Primary"; tag "appris_alternative_2"; havana_gene "OTTMUSG00000014768.1"; havana_transcript "OTTMUST00000168923.1";
chr6	HAVANA	exon	34055599	34055718	0	+	.	gene_id "ENSMUSG00000056215.15"; transcript_id "ENSMUST00000070189.10"; gene_type "protein_coding"; gene_name "Lrguk"; transcript_type "protein_coding"; transcript_name "Lrguk-201"; exon_number 11; exon_id "ENSMUSE00000459723.4"; level 2; protein_id "ENSMUSP00000065146.4"; transcript_support_level "1"; mgi_id "MGI:1921604"; tag "basic"; tag "appris_principal_2"; tag "CCDS"; ccdsid "CCDS51745.1"; havana_gene "OTTMUSG00000014768.1"; havana_transcript "OTTMUST00000035052.1";
chr6	HAVANA	CDS	34055599	34055718	0	+	1	gene_id "ENSMUSG00000056215.15"; transcript_id "ENSMUST00000070189.10"; gene_type "protein_coding"; gene_name "Lrguk"; transcript_type "protein_coding"; transcript_name "Lrguk-201"; exon_number 11; exon_id "ENSMUSE00000459723.4"; level 2; protein_id "ENSMUSP00000065146.4"; transcript_support_level "1"; mgi_id "MGI:1921604"; tag "basic"; tag "appris_principal_2"; tag "CCDS"; ccdsid "CCDS51745.1"; havana_gene "OTTMUSG00000014768.1"; havana_transcript "OTTMUST00000035052.1";
chr6	ENSEMBL_gcm37	exon	34055599	34055718	0.387497085585789	+	.	gene_id "ENSMUSG00000056215.15"; transcript_id "ENSMUSG00000056215.15_tx_10"; exon_id "chr6_34055599_34055718_+"; exonnum "8"; txlen "3654";
chr6	ENSEMBL_gcm37	exon	34055599	34055718	0.276667054882087	+	.	gene_id "ENSMUSG00000056215.15"; transcript_id "ENSMUSG00000056215.15_tx_15"; exon_id "chr6_34055599_34055718_+"; exonnum "6"; txlen "1722";
chr6	ENSEMBL_gcm37	exon	34055599	34055718	0.276667054882087	+	.	gene_id "ENSMUSG00000056215.15"; transcript_id "ENSMUSG00000056215.15_tx_16"; exon_id "chr6_34055599_34055718_+"; exonnum "6"; txlen "3365";
chr6	ENSEMBL_gcm37	exon	34055599	34055718	0.276609807981135	+	.	gene_id "ENSMUSG00000056215.15"; transcript_id "ENSMUSG00000056215.15_tx_17"; exon_id "chr6_34055599_34055718_+"; exonnum "5"; txlen "2225";
chr6	ENSEMBL_gcm37	exon	34055599	34055718	0.210214091592719	+	.	gene_id "ENSMUSG00000056215.15"; transcript_id "ENSMUSG00000056215.15_tx_19"; exon_id "chr6_34055599_34055718_+"; exonnum "6"; txlen "2388";
chr6	ENSEMBL_gcm37	exon	34055599	34055718	0.0184591564692687	+	.	gene_id "ENSMUSG00000056215.15"; transcript_id "ENSMUSG00000056215.15_tx_21"; exon_id "chr6_34055599_34055718_+"; exonnum "13"; txlen "3456";
chr6	ENSEMBL_gcm37	exon	34055599	34055718	1.11266005392415	+	.	gene_id "ENSMUSG00000056215.15"; transcript_id "ENSMUSG00000056215.15_tx_4"; exon_id "chr6_34055599_34055718_+"; exonnum "8"; txlen "2677";
chr6	ENSEMBL_gcm37	exon	34055599	34055718	0.703210400223418	+	.	gene_id "ENSMUSG00000056215.15"; transcript_id "ENSMUSG00000056215.15_tx_5"; exon_id "chr6_34055599_34055718_+"; exonnum "11"; txlen "2392";
chr6	ENSEMBL_gcm37	exon	34055599	34055718	0.556128545608	+	.	gene_id "ENSMUSG00000056215.15"; transcript_id "ENSMUSG00000056215.15_tx_7"; exon_id "chr6_34055599_34055718_+"; exonnum "5"; txlen "3202";
chr6	ENSEMBL_gcm37	exon	34055599	34055718	0.414363274859822	+	.	gene_id "ENSMUSG00000056215.15"; transcript_id "ENSMUSG00000056215.15_tx_9"; exon_id "chr6_34055599_34055718_+"; exonnum "5"; txlen "1559";
chr6	sragcm37_es	exon	34062892	34063042	0.279517942576467	+	.	gene_id "ENSMUSG00000056215.15"; transcript_id "ENSMUSG00000056215.15_tx_14"; exon_id "chr6_34062892_34063042_+"; exonnum "1"; txlen "1866";
chr6	sragcm37_es	exon	34062892	34063042	0.181897844199019	+	.	gene_id "ENSMUSG00000056215.15"; transcript_id "ENSMUSG00000056215.15_tx_20"; exon_id "chr6_34062892_34063042_+"; exonnum "1"; txlen "2843";
chr6	HAVANA	exon	34063311	34063407	0	+	.	gene_id "ENSMUSG00000056215.15"; transcript_id "ENSMUST00000240538.1"; gene_type "protein_coding"; gene_name "Lrguk"; transcript_type "protein_coding"; transcript_name "Lrguk-205"; exon_number 10; exon_id "ENSMUSE00000459720.4"; level 2; protein_id "ENSMUSP00000159470.1"; mgi_id "MGI:1921604"; tag "RNA_Seq_supported_only"; tag "basic"; havana_gene "OTTMUSG00000014768.1";
chr6	HAVANA	CDS	34063311	34063407	0	+	1	gene_id "ENSMUSG00000056215.15"; transcript_id "ENSMUST00000240538.1"; gene_type "protein_coding"; gene_name "Lrguk"; transcript_type "protein_coding"; transcript_name "Lrguk-205"; exon_number 10; exon_id "ENSMUSE00000459720.4"; level 2; protein_id "ENSMUSP00000159470.1"; mgi_id "MGI:1921604"; tag "RNA_Seq_supported_only"; tag "basic"; havana_gene "OTTMUSG00000014768.1";
chr6	HAVANA	exon	34063311	34063407	0	+	.	gene_id "ENSMUSG00000056215.15"; transcript_id "ENSMUST00000228187.2"; gene_type "protein_coding"; gene_name "Lrguk"; transcript_type "protein_coding"; transcript_name "Lrguk-204"; exon_number 12; exon_id "ENSMUSE00000459720.4"; level 2; protein_id "ENSMUSP00000153993.2"; mgi_id "MGI:1921604"; tag "inferred_transcript_model"; tag "RNA_Seq_supported_only"; tag "basic"; tag "Ensembl_canonical"; tag "GENCODE_Primary"; tag "appris_alternative_2"; havana_gene "OTTMUSG00000014768.1"; havana_transcript "OTTMUST00000168923.1";
chr6	HAVANA	CDS	34063311	34063407	0	+	1	gene_id "ENSMUSG00000056215.15"; transcript_id "ENSMUST00000228187.2"; gene_type "protein_coding"; gene_name "Lrguk"; transcript_type "protein_coding"; transcript_name "Lrguk-204"; exon_number 12; exon_id "ENSMUSE00000459720.4"; level 2; protein_id "ENSMUSP00000153993.2"; mgi_id "MGI:1921604"; tag "inferred_transcript_model"; tag "RNA_Seq_supported_only"; tag "basic"; tag "Ensembl_canonical"; tag "GENCODE_Primary"; tag "appris_alternative_2"; havana_gene "OTTMUSG00000014768.1"; havana_transcript "OTTMUST00000168923.1";
chr6	HAVANA	exon	34063311	34063407	0	+	.	gene_id "ENSMUSG00000056215.15"; transcript_id "ENSMUST00000070189.10"; gene_type "protein_coding"; gene_name "Lrguk"; transcript_type "protein_coding"; transcript_name "Lrguk-201"; exon_number 12; exon_id "ENSMUSE00000459720.4"; level 2; protein_id "ENSMUSP00000065146.4"; transcript_support_level "1"; mgi_id "MGI:1921604"; tag "basic"; tag "appris_principal_2"; tag "CCDS"; ccdsid "CCDS51745.1"; havana_gene "OTTMUSG00000014768.1"; havana_transcript "OTTMUST00000035052.1";
chr6	HAVANA	CDS	34063311	34063407	0	+	1	gene_id "ENSMUSG00000056215.15"; transcript_id "ENSMUST00000070189.10"; gene_type "protein_coding"; gene_name "Lrguk"; transcript_type "protein_coding"; transcript_name "Lrguk-201"; exon_number 12; exon_id "ENSMUSE00000459720.4"; level 2; protein_id "ENSMUSP00000065146.4"; transcript_support_level "1"; mgi_id "MGI:1921604"; tag "basic"; tag "appris_principal_2"; tag "CCDS"; ccdsid "CCDS51745.1"; havana_gene "OTTMUSG00000014768.1"; havana_transcript "OTTMUST00000035052.1";
chr6	ENSEMBL_gcm37	exon	34063311	34063407	0.387497085585789	+	.	gene_id "ENSMUSG00000056215.15"; transcript_id "ENSMUSG00000056215.15_tx_10"; exon_id "chr6_34063311_34063407_+"; exonnum "9"; txlen "3654";
chr6	ENSEMBL_gcm37	exon	34063311	34063407	0.279517942576467	+	.	gene_id "ENSMUSG00000056215.15"; transcript_id "ENSMUSG00000056215.15_tx_14"; exon_id "chr6_34063311_34063407_+"; exonnum "2"; txlen "1866";
chr6	ENSEMBL_gcm37	exon	34063311	34063407	0.276667054882087	+	.	gene_id "ENSMUSG00000056215.15"; transcript_id "ENSMUSG00000056215.15_tx_15"; exon_id "chr6_34063311_34063407_+"; exonnum "7"; txlen "1722";
chr6	ENSEMBL_gcm37	exon	34063311	34063407	0.276667054882087	+	.	gene_id "ENSMUSG00000056215.15"; transcript_id "ENSMUSG00000056215.15_tx_16"; exon_id "chr6_34063311_34063407_+"; exonnum "7"; txlen "3365";
chr6	ENSEMBL_gcm37	exon	34063311	34063407	0.276609807981135	+	.	gene_id "ENSMUSG00000056215.15"; transcript_id "ENSMUSG00000056215.15_tx_17"; exon_id "chr6_34063311_34063407_+"; exonnum "6"; txlen "2225";
chr6	ENSEMBL_gcm37	exon	34063311	34063407	0.210214091592719	+	.	gene_id "ENSMUSG00000056215.15"; transcript_id "ENSMUSG00000056215.15_tx_19"; exon_id "chr6_34063311_34063407_+"; exonnum "7"; txlen "2388";
chr6	ENSEMBL_gcm37	exon	34063311	34063407	0.181897844199019	+	.	gene_id "ENSMUSG00000056215.15"; transcript_id "ENSMUSG00000056215.15_tx_20"; exon_id "chr6_34063311_34063407_+"; exonnum "2"; txlen "2843";
chr6	ENSEMBL_gcm37	exon	34063311	34063407	0.0184591564692687	+	.	gene_id "ENSMUSG00000056215.15"; transcript_id "ENSMUSG00000056215.15_tx_21"; exon_id "chr6_34063311_34063407_+"; exonnum "14"; txlen "3456";
chr6	ENSEMBL_gcm37	exon	34063311	34063407	1.11266005392415	+	.	gene_id "ENSMUSG00000056215.15"; transcript_id "ENSMUSG00000056215.15_tx_4"; exon_id "chr6_34063311_34063407_+"; exonnum "9"; txlen "2677";
chr6	ENSEMBL_gcm37	exon	34063311	34063407	0.703210400223418	+	.	gene_id "ENSMUSG00000056215.15"; transcript_id "ENSMUSG00000056215.15_tx_5"; exon_id "chr6_34063311_34063407_+"; exonnum "12"; txlen "2392";
chr6	ENSEMBL_gcm37	exon	34063311	34063407	0.556128545608	+	.	gene_id "ENSMUSG00000056215.15"; transcript_id "ENSMUSG00000056215.15_tx_7"; exon_id "chr6_34063311_34063407_+"; exonnum "6"; txlen "3202";
chr6	ENSEMBL_gcm37	exon	34063311	34063407	0.414363274859822	+	.	gene_id "ENSMUSG00000056215.15"; transcript_id "ENSMUSG00000056215.15_tx_9"; exon_id "chr6_34063311_34063407_+"; exonnum "6"; txlen "1559";
chr6	HAVANA	exon	34067107	34067220	0	+	.	gene_id "ENSMUSG00000056215.15"; transcript_id "ENSMUST00000240538.1"; gene_type "protein_coding"; gene_name "Lrguk"; transcript_type "protein_coding"; transcript_name "Lrguk-205"; exon_number 11; exon_id "ENSMUSE00000459715.4"; level 2; protein_id "ENSMUSP00000159470.1"; mgi_id "MGI:1921604"; tag "RNA_Seq_supported_only"; tag "basic"; havana_gene "OTTMUSG00000014768.1";
chr6	HAVANA	CDS	34067107	34067220	0	+	0	gene_id "ENSMUSG00000056215.15"; transcript_id "ENSMUST00000240538.1"; gene_type "protein_coding"; gene_name "Lrguk"; transcript_type "protein_coding"; transcript_name "Lrguk-205"; exon_number 11; exon_id "ENSMUSE00000459715.4"; level 2; protein_id "ENSMUSP00000159470.1"; mgi_id "MGI:1921604"; tag "RNA_Seq_supported_only"; tag "basic"; havana_gene "OTTMUSG00000014768.1";
chr6	HAVANA	exon	34067107	34067220	0	+	.	gene_id "ENSMUSG00000056215.15"; transcript_id "ENSMUST00000228187.2"; gene_type "protein_coding"; gene_name "Lrguk"; transcript_type "protein_coding"; transcript_name "Lrguk-204"; exon_number 13; exon_id "ENSMUSE00000459715.4"; level 2; protein_id "ENSMUSP00000153993.2"; mgi_id "MGI:1921604"; tag "inferred_transcript_model"; tag "RNA_Seq_supported_only"; tag "basic"; tag "Ensembl_canonical"; tag "GENCODE_Primary"; tag "appris_alternative_2"; havana_gene "OTTMUSG00000014768.1"; havana_transcript "OTTMUST00000168923.1";
chr6	HAVANA	CDS	34067107	34067220	0	+	0	gene_id "ENSMUSG00000056215.15"; transcript_id "ENSMUST00000228187.2"; gene_type "protein_coding"; gene_name "Lrguk"; transcript_type "protein_coding"; transcript_name "Lrguk-204"; exon_number 13; exon_id "ENSMUSE00000459715.4"; level 2; protein_id "ENSMUSP00000153993.2"; mgi_id "MGI:1921604"; tag "inferred_transcript_model"; tag "RNA_Seq_supported_only"; tag "basic"; tag "Ensembl_canonical"; tag "GENCODE_Primary"; tag "appris_alternative_2"; havana_gene "OTTMUSG00000014768.1"; havana_transcript "OTTMUST00000168923.1";
chr6	HAVANA	exon	34067107	34067220	0	+	.	gene_id "ENSMUSG00000056215.15"; transcript_id "ENSMUST00000070189.10"; gene_type "protein_coding"; gene_name "Lrguk"; transcript_type "protein_coding"; transcript_name "Lrguk-201"; exon_number 13; exon_id "ENSMUSE00000459715.4"; level 2; protein_id "ENSMUSP00000065146.4"; transcript_support_level "1"; mgi_id "MGI:1921604"; tag "basic"; tag "appris_principal_2"; tag "CCDS"; ccdsid "CCDS51745.1"; havana_gene "OTTMUSG00000014768.1"; havana_transcript "OTTMUST00000035052.1";
chr6	HAVANA	CDS	34067107	34067220	0	+	0	gene_id "ENSMUSG00000056215.15"; transcript_id "ENSMUST00000070189.10"; gene_type "protein_coding"; gene_name "Lrguk"; transcript_type "protein_coding"; transcript_name "Lrguk-201"; exon_number 13; exon_id "ENSMUSE00000459715.4"; level 2; protein_id "ENSMUSP00000065146.4"; transcript_support_level "1"; mgi_id "MGI:1921604"; tag "basic"; tag "appris_principal_2"; tag "CCDS"; ccdsid "CCDS51745.1"; havana_gene "OTTMUSG00000014768.1"; havana_transcript "OTTMUST00000035052.1";
chr6	ENSEMBL_gcm37	exon	34067107	34067220	0.387497085585789	+	.	gene_id "ENSMUSG00000056215.15"; transcript_id "ENSMUSG00000056215.15_tx_10"; exon_id "chr6_34067107_34067220_+"; exonnum "10"; txlen "3654";
chr6	ENSEMBL_gcm37	exon	34067107	34067220	0.279517942576467	+	.	gene_id "ENSMUSG00000056215.15"; transcript_id "ENSMUSG00000056215.15_tx_14"; exon_id "chr6_34067107_34067220_+"; exonnum "3"; txlen "1866";
chr6	ENSEMBL_gcm37	exon	34067107	34067220	0.276667054882087	+	.	gene_id "ENSMUSG00000056215.15"; transcript_id "ENSMUSG00000056215.15_tx_15"; exon_id "chr6_34067107_34067220_+"; exonnum "8"; txlen "1722";
chr6	ENSEMBL_gcm37	exon	34067107	34067220	0.276667054882087	+	.	gene_id "ENSMUSG00000056215.15"; transcript_id "ENSMUSG00000056215.15_tx_16"; exon_id "chr6_34067107_34067220_+"; exonnum "8"; txlen "3365";
chr6	ENSEMBL_gcm37	exon	34067107	34067220	0.276609807981135	+	.	gene_id "ENSMUSG00000056215.15"; transcript_id "ENSMUSG00000056215.15_tx_17"; exon_id "chr6_34067107_34067220_+"; exonnum "7"; txlen "2225";
chr6	ENSEMBL_gcm37	exon	34067107	34067220	0.210214091592719	+	.	gene_id "ENSMUSG00000056215.15"; transcript_id "ENSMUSG00000056215.15_tx_19"; exon_id "chr6_34067107_34067220_+"; exonnum "8"; txlen "2388";
chr6	ENSEMBL_gcm37	exon	34067107	34067220	0.181897844199019	+	.	gene_id "ENSMUSG00000056215.15"; transcript_id "ENSMUSG00000056215.15_tx_20"; exon_id "chr6_34067107_34067220_+"; exonnum "3"; txlen "2843";
chr6	ENSEMBL_gcm37	exon	34067107	34067220	0.0184591564692687	+	.	gene_id "ENSMUSG00000056215.15"; transcript_id "ENSMUSG00000056215.15_tx_21"; exon_id "chr6_34067107_34067220_+"; exonnum "15"; txlen "3456";
chr6	ENSEMBL_gcm37	exon	34067107	34067220	1.11266005392415	+	.	gene_id "ENSMUSG00000056215.15"; transcript_id "ENSMUSG00000056215.15_tx_4"; exon_id "chr6_34067107_34067220_+"; exonnum "10"; txlen "2677";
chr6	ENSEMBL_gcm37	exon	34067107	34067220	0.703210400223418	+	.	gene_id "ENSMUSG00000056215.15"; transcript_id "ENSMUSG00000056215.15_tx_5"; exon_id "chr6_34067107_34067220_+"; exonnum "13"; txlen "2392";
chr6	ENSEMBL_gcm37	exon	34067107	34067220	0.556128545608	+	.	gene_id "ENSMUSG00000056215.15"; transcript_id "ENSMUSG00000056215.15_tx_7"; exon_id "chr6_34067107_34067220_+"; exonnum "7"; txlen "3202";
chr6	ENSEMBL_gcm37	exon	34067107	34067220	0.414363274859822	+	.	gene_id "ENSMUSG00000056215.15"; transcript_id "ENSMUSG00000056215.15_tx_9"; exon_id "chr6_34067107_34067220_+"; exonnum "7"; txlen "1559";
chr6	HAVANA	exon	34069672	34069873	0	+	.	gene_id "ENSMUSG00000056215.15"; transcript_id "ENSMUST00000240538.1"; gene_type "protein_coding"; gene_name "Lrguk"; transcript_type "protein_coding"; transcript_name "Lrguk-205"; exon_number 12; exon_id "ENSMUSE00000459708.4"; level 2; protein_id "ENSMUSP00000159470.1"; mgi_id "MGI:1921604"; tag "RNA_Seq_supported_only"; tag "basic"; havana_gene "OTTMUSG00000014768.1";
chr6	HAVANA	CDS	34069672	34069873	0	+	0	gene_id "ENSMUSG00000056215.15"; transcript_id "ENSMUST00000240538.1"; gene_type "protein_coding"; gene_name "Lrguk"; transcript_type "protein_coding"; transcript_name "Lrguk-205"; exon_number 12; exon_id "ENSMUSE00000459708.4"; level 2; protein_id "ENSMUSP00000159470.1"; mgi_id "MGI:1921604"; tag "RNA_Seq_supported_only"; tag "basic"; havana_gene "OTTMUSG00000014768.1";
chr6	HAVANA	exon	34069672	34069873	0	+	.	gene_id "ENSMUSG00000056215.15"; transcript_id "ENSMUST00000228187.2"; gene_type "protein_coding"; gene_name "Lrguk"; transcript_type "protein_coding"; transcript_name "Lrguk-204"; exon_number 14; exon_id "ENSMUSE00000459708.4"; level 2; protein_id "ENSMUSP00000153993.2"; mgi_id "MGI:1921604"; tag "inferred_transcript_model"; tag "RNA_Seq_supported_only"; tag "basic"; tag "Ensembl_canonical"; tag "GENCODE_Primary"; tag "appris_alternative_2"; havana_gene "OTTMUSG00000014768.1"; havana_transcript "OTTMUST00000168923.1";
chr6	HAVANA	CDS	34069672	34069873	0	+	0	gene_id "ENSMUSG00000056215.15"; transcript_id "ENSMUST00000228187.2"; gene_type "protein_coding"; gene_name "Lrguk"; transcript_type "protein_coding"; transcript_name "Lrguk-204"; exon_number 14; exon_id "ENSMUSE00000459708.4"; level 2; protein_id "ENSMUSP00000153993.2"; mgi_id "MGI:1921604"; tag "inferred_transcript_model"; tag "RNA_Seq_supported_only"; tag "basic"; tag "Ensembl_canonical"; tag "GENCODE_Primary"; tag "appris_alternative_2"; havana_gene "OTTMUSG00000014768.1"; havana_transcript "OTTMUST00000168923.1";
chr6	HAVANA	exon	34069672	34069873	0	+	.	gene_id "ENSMUSG00000056215.15"; transcript_id "ENSMUST00000070189.10"; gene_type "protein_coding"; gene_name "Lrguk"; transcript_type "protein_coding"; transcript_name "Lrguk-201"; exon_number 14; exon_id "ENSMUSE00000459708.4"; level 2; protein_id "ENSMUSP00000065146.4"; transcript_support_level "1"; mgi_id "MGI:1921604"; tag "basic"; tag "appris_principal_2"; tag "CCDS"; ccdsid "CCDS51745.1"; havana_gene "OTTMUSG00000014768.1"; havana_transcript "OTTMUST00000035052.1";
chr6	HAVANA	CDS	34069672	34069873	0	+	0	gene_id "ENSMUSG00000056215.15"; transcript_id "ENSMUST00000070189.10"; gene_type "protein_coding"; gene_name "Lrguk"; transcript_type "protein_coding"; transcript_name "Lrguk-201"; exon_number 14; exon_id "ENSMUSE00000459708.4"; level 2; protein_id "ENSMUSP00000065146.4"; transcript_support_level "1"; mgi_id "MGI:1921604"; tag "basic"; tag "appris_principal_2"; tag "CCDS"; ccdsid "CCDS51745.1"; havana_gene "OTTMUSG00000014768.1"; havana_transcript "OTTMUST00000035052.1";
chr6	ENSEMBL_gcm37	exon	34069672	34069873	0.387497085585789	+	.	gene_id "ENSMUSG00000056215.15"; transcript_id "ENSMUSG00000056215.15_tx_10"; exon_id "chr6_34069672_34069873_+"; exonnum "11"; txlen "3654";
chr6	ENSEMBL_gcm37	exon	34069672	34069873	0.279517942576467	+	.	gene_id "ENSMUSG00000056215.15"; transcript_id "ENSMUSG00000056215.15_tx_14"; exon_id "chr6_34069672_34069873_+"; exonnum "4"; txlen "1866";
chr6	ENSEMBL_gcm37	exon	34069672	34069873	0.276667054882087	+	.	gene_id "ENSMUSG00000056215.15"; transcript_id "ENSMUSG00000056215.15_tx_15"; exon_id "chr6_34069672_34069873_+"; exonnum "9"; txlen "1722";
chr6	ENSEMBL_gcm37	exon	34069672	34069873	0.276667054882087	+	.	gene_id "ENSMUSG00000056215.15"; transcript_id "ENSMUSG00000056215.15_tx_16"; exon_id "chr6_34069672_34069873_+"; exonnum "9"; txlen "3365";
chr6	ENSEMBL_gcm37	exon	34069672	34069873	0.276609807981135	+	.	gene_id "ENSMUSG00000056215.15"; transcript_id "ENSMUSG00000056215.15_tx_17"; exon_id "chr6_34069672_34069873_+"; exonnum "8"; txlen "2225";
chr6	ENSEMBL_gcm37	exon	34069672	34069873	0.210214091592719	+	.	gene_id "ENSMUSG00000056215.15"; transcript_id "ENSMUSG00000056215.15_tx_19"; exon_id "chr6_34069672_34069873_+"; exonnum "9"; txlen "2388";
chr6	ENSEMBL_gcm37	exon	34069672	34069873	0.181897844199019	+	.	gene_id "ENSMUSG00000056215.15"; transcript_id "ENSMUSG00000056215.15_tx_20"; exon_id "chr6_34069672_34069873_+"; exonnum "4"; txlen "2843";
chr6	ENSEMBL_gcm37	exon	34069672	34069873	0.0184591564692687	+	.	gene_id "ENSMUSG00000056215.15"; transcript_id "ENSMUSG00000056215.15_tx_21"; exon_id "chr6_34069672_34069873_+"; exonnum "16"; txlen "3456";
chr6	ENSEMBL_gcm37	exon	34069672	34069873	1.11266005392415	+	.	gene_id "ENSMUSG00000056215.15"; transcript_id "ENSMUSG00000056215.15_tx_4"; exon_id "chr6_34069672_34069873_+"; exonnum "11"; txlen "2677";
chr6	ENSEMBL_gcm37	exon	34069672	34069873	0.703210400223418	+	.	gene_id "ENSMUSG00000056215.15"; transcript_id "ENSMUSG00000056215.15_tx_5"; exon_id "chr6_34069672_34069873_+"; exonnum "14"; txlen "2392";
chr6	ENSEMBL_gcm37	exon	34069672	34069873	0.556128545608	+	.	gene_id "ENSMUSG00000056215.15"; transcript_id "ENSMUSG00000056215.15_tx_7"; exon_id "chr6_34069672_34069873_+"; exonnum "8"; txlen "3202";
chr6	ENSEMBL_gcm37	exon	34069672	34069873	0.414363274859822	+	.	gene_id "ENSMUSG00000056215.15"; transcript_id "ENSMUSG00000056215.15_tx_9"; exon_id "chr6_34069672_34069873_+"; exonnum "8"; txlen "1559";
chr6	sragcm37_es	exon	34071868	34071961	0.288479166286113	+	.	gene_id "ENSMUSG00000056215.15"; transcript_id "ENSMUSG00000056215.15_tx_13"; exon_id "chr6_34071868_34071961_+"; exonnum "1"; txlen "1396";
chr6	sragcm37_es	exon	34071868	34071961	0.224423238986515	+	.	gene_id "ENSMUSG00000056215.15"; transcript_id "ENSMUSG00000056215.15_tx_18"; exon_id "chr6_34071868_34071961_+"; exonnum "1"; txlen "2373";
chr6	HAVANA	exon	34072459	34072554	0	+	.	gene_id "ENSMUSG00000056215.15"; transcript_id "ENSMUST00000240538.1"; gene_type "protein_coding"; gene_name "Lrguk"; transcript_type "protein_coding"; transcript_name "Lrguk-205"; exon_number 13; exon_id "ENSMUSE00000459702.4"; level 2; protein_id "ENSMUSP00000159470.1"; mgi_id "MGI:1921604"; tag "RNA_Seq_supported_only"; tag "basic"; havana_gene "OTTMUSG00000014768.1";
chr6	HAVANA	CDS	34072459	34072554	0	+	2	gene_id "ENSMUSG00000056215.15"; transcript_id "ENSMUST00000240538.1"; gene_type "protein_coding"; gene_name "Lrguk"; transcript_type "protein_coding"; transcript_name "Lrguk-205"; exon_number 13; exon_id "ENSMUSE00000459702.4"; level 2; protein_id "ENSMUSP00000159470.1"; mgi_id "MGI:1921604"; tag "RNA_Seq_supported_only"; tag "basic"; havana_gene "OTTMUSG00000014768.1";
chr6	HAVANA	exon	34072459	34072554	0	+	.	gene_id "ENSMUSG00000056215.15"; transcript_id "ENSMUST00000228187.2"; gene_type "protein_coding"; gene_name "Lrguk"; transcript_type "protein_coding"; transcript_name "Lrguk-204"; exon_number 15; exon_id "ENSMUSE00000459702.4"; level 2; protein_id "ENSMUSP00000153993.2"; mgi_id "MGI:1921604"; tag "inferred_transcript_model"; tag "RNA_Seq_supported_only"; tag "basic"; tag "Ensembl_canonical"; tag "GENCODE_Primary"; tag "appris_alternative_2"; havana_gene "OTTMUSG00000014768.1"; havana_transcript "OTTMUST00000168923.1";
chr6	HAVANA	CDS	34072459	34072554	0	+	2	gene_id "ENSMUSG00000056215.15"; transcript_id "ENSMUST00000228187.2"; gene_type "protein_coding"; gene_name "Lrguk"; transcript_type "protein_coding"; transcript_name "Lrguk-204"; exon_number 15; exon_id "ENSMUSE00000459702.4"; level 2; protein_id "ENSMUSP00000153993.2"; mgi_id "MGI:1921604"; tag "inferred_transcript_model"; tag "RNA_Seq_supported_only"; tag "basic"; tag "Ensembl_canonical"; tag "GENCODE_Primary"; tag "appris_alternative_2"; havana_gene "OTTMUSG00000014768.1"; havana_transcript "OTTMUST00000168923.1";
chr6	HAVANA	exon	34072459	34072554	0	+	.	gene_id "ENSMUSG00000056215.15"; transcript_id "ENSMUST00000070189.10"; gene_type "protein_coding"; gene_name "Lrguk"; transcript_type "protein_coding"; transcript_name "Lrguk-201"; exon_number 15; exon_id "ENSMUSE00000459702.4"; level 2; protein_id "ENSMUSP00000065146.4"; transcript_support_level "1"; mgi_id "MGI:1921604"; tag "basic"; tag "appris_principal_2"; tag "CCDS"; ccdsid "CCDS51745.1"; havana_gene "OTTMUSG00000014768.1"; havana_transcript "OTTMUST00000035052.1";
chr6	HAVANA	CDS	34072459	34072554	0	+	2	gene_id "ENSMUSG00000056215.15"; transcript_id "ENSMUST00000070189.10"; gene_type "protein_coding"; gene_name "Lrguk"; transcript_type "protein_coding"; transcript_name "Lrguk-201"; exon_number 15; exon_id "ENSMUSE00000459702.4"; level 2; protein_id "ENSMUSP00000065146.4"; transcript_support_level "1"; mgi_id "MGI:1921604"; tag "basic"; tag "appris_principal_2"; tag "CCDS"; ccdsid "CCDS51745.1"; havana_gene "OTTMUSG00000014768.1"; havana_transcript "OTTMUST00000035052.1";
chr6	ENSEMBL_gcm37	exon	34072459	34072554	0.387497085585789	+	.	gene_id "ENSMUSG00000056215.15"; transcript_id "ENSMUSG00000056215.15_tx_10"; exon_id "chr6_34072459_34072554_+"; exonnum "12"; txlen "3654";
chr6	ENSEMBL_gcm37	exon	34072459	34072554	0.288479166286113	+	.	gene_id "ENSMUSG00000056215.15"; transcript_id "ENSMUSG00000056215.15_tx_13"; exon_id "chr6_34072459_34072554_+"; exonnum "2"; txlen "1396";
chr6	ENSEMBL_gcm37	exon	34072459	34072554	0.279517942576467	+	.	gene_id "ENSMUSG00000056215.15"; transcript_id "ENSMUSG00000056215.15_tx_14"; exon_id "chr6_34072459_34072554_+"; exonnum "5"; txlen "1866";
chr6	ENSEMBL_gcm37	exon	34072459	34072554	0.276667054882087	+	.	gene_id "ENSMUSG00000056215.15"; transcript_id "ENSMUSG00000056215.15_tx_15"; exon_id "chr6_34072459_34072554_+"; exonnum "10"; txlen "1722";
chr6	ENSEMBL_gcm37	exon	34072459	34072554	0.276667054882087	+	.	gene_id "ENSMUSG00000056215.15"; transcript_id "ENSMUSG00000056215.15_tx_16"; exon_id "chr6_34072459_34072554_+"; exonnum "10"; txlen "3365";
chr6	ENSEMBL_gcm37	exon	34072459	34072554	0.276609807981135	+	.	gene_id "ENSMUSG00000056215.15"; transcript_id "ENSMUSG00000056215.15_tx_17"; exon_id "chr6_34072459_34072554_+"; exonnum "9"; txlen "2225";
chr6	ENSEMBL_gcm37	exon	34072459	34072554	0.224423238986515	+	.	gene_id "ENSMUSG00000056215.15"; transcript_id "ENSMUSG00000056215.15_tx_18"; exon_id "chr6_34072459_34072554_+"; exonnum "2"; txlen "2373";
chr6	ENSEMBL_gcm37	exon	34072459	34072554	0.210214091592719	+	.	gene_id "ENSMUSG00000056215.15"; transcript_id "ENSMUSG00000056215.15_tx_19"; exon_id "chr6_34072459_34072554_+"; exonnum "10"; txlen "2388";
chr6	ENSEMBL_gcm37	exon	34072459	34072554	0.181897844199019	+	.	gene_id "ENSMUSG00000056215.15"; transcript_id "ENSMUSG00000056215.15_tx_20"; exon_id "chr6_34072459_34072554_+"; exonnum "5"; txlen "2843";
chr6	ENSEMBL_gcm37	exon	34072459	34072554	0.0184591564692687	+	.	gene_id "ENSMUSG00000056215.15"; transcript_id "ENSMUSG00000056215.15_tx_21"; exon_id "chr6_34072459_34072554_+"; exonnum "17"; txlen "3456";
chr6	ENSEMBL_gcm37	exon	34072459	34072554	1.11266005392415	+	.	gene_id "ENSMUSG00000056215.15"; transcript_id "ENSMUSG00000056215.15_tx_4"; exon_id "chr6_34072459_34072554_+"; exonnum "12"; txlen "2677";
chr6	ENSEMBL_gcm37	exon	34072459	34072554	0.703210400223418	+	.	gene_id "ENSMUSG00000056215.15"; transcript_id "ENSMUSG00000056215.15_tx_5"; exon_id "chr6_34072459_34072554_+"; exonnum "15"; txlen "2392";
chr6	ENSEMBL_gcm37	exon	34072459	34072554	0.556128545608	+	.	gene_id "ENSMUSG00000056215.15"; transcript_id "ENSMUSG00000056215.15_tx_7"; exon_id "chr6_34072459_34072554_+"; exonnum "9"; txlen "3202";
chr6	ENSEMBL_gcm37	exon	34072459	34072554	0.414363274859822	+	.	gene_id "ENSMUSG00000056215.15"; transcript_id "ENSMUSG00000056215.15_tx_9"; exon_id "chr6_34072459_34072554_+"; exonnum "9"; txlen "1559";
chr6	HAVANA	CDS	34078607	34080786	0	+	2	gene_id "ENSMUSG00000056215.15"; transcript_id "ENSMUST00000240538.1"; gene_type "protein_coding"; gene_name "Lrguk"; transcript_type "protein_coding"; transcript_name "Lrguk-205"; exon_number 14; exon_id "ENSMUSE00001429660.3"; level 2; protein_id "ENSMUSP00000159470.1"; mgi_id "MGI:1921604"; tag "RNA_Seq_supported_only"; tag "basic"; havana_gene "OTTMUSG00000014768.1";
chr6	HAVANA	exon	34078607	34080789	0	+	.	gene_id "ENSMUSG00000056215.15"; transcript_id "ENSMUST00000240538.1"; gene_type "protein_coding"; gene_name "Lrguk"; transcript_type "protein_coding"; transcript_name "Lrguk-205"; exon_number 14; exon_id "ENSMUSE00001429660.3"; level 2; protein_id "ENSMUSP00000159470.1"; mgi_id "MGI:1921604"; tag "RNA_Seq_supported_only"; tag "basic"; havana_gene "OTTMUSG00000014768.1";
chr6	ENSEMBL_gcm37	exon	34078607	34080789	0.387497085585789	+	.	gene_id "ENSMUSG00000056215.15"; transcript_id "ENSMUSG00000056215.15_tx_10"; exon_id "chr6_34078607_34080789_+"; exonnum "13"; txlen "3654";
chr6	ENSEMBL_gcm37	exon	34078607	34080789	0.276667054882087	+	.	gene_id "ENSMUSG00000056215.15"; transcript_id "ENSMUSG00000056215.15_tx_16"; exon_id "chr6_34078607_34080789_+"; exonnum "11"; txlen "3365";
chr6	ENSEMBL_gcm37	exon	34078607	34080789	0.224423238986515	+	.	gene_id "ENSMUSG00000056215.15"; transcript_id "ENSMUSG00000056215.15_tx_18"; exon_id "chr6_34078607_34080789_+"; exonnum "3"; txlen "2373";
chr6	ENSEMBL_gcm37	exon	34078607	34080789	0.181897844199019	+	.	gene_id "ENSMUSG00000056215.15"; transcript_id "ENSMUSG00000056215.15_tx_20"; exon_id "chr6_34078607_34080789_+"; exonnum "6"; txlen "2843";
chr6	ENSEMBL_gcm37	exon	34078607	34080789	0.556128545608	+	.	gene_id "ENSMUSG00000056215.15"; transcript_id "ENSMUSG00000056215.15_tx_7"; exon_id "chr6_34078607_34080789_+"; exonnum "10"; txlen "3202";
chr6	HAVANA	CDS	34078610	34080786	0	+	2	gene_id "ENSMUSG00000056215.15"; transcript_id "ENSMUST00000228187.2"; gene_type "protein_coding"; gene_name "Lrguk"; transcript_type "protein_coding"; transcript_name "Lrguk-204"; exon_number 16; exon_id "ENSMUSE00001473979.1"; level 2; protein_id "ENSMUSP00000153993.2"; mgi_id "MGI:1921604"; tag "inferred_transcript_model"; tag "RNA_Seq_supported_only"; tag "basic"; tag "Ensembl_canonical"; tag "GENCODE_Primary"; tag "appris_alternative_2"; havana_gene "OTTMUSG00000014768.1"; havana_transcript "OTTMUST00000168923.1";
chr6	HAVANA	exon	34078610	34087232	0	+	.	gene_id "ENSMUSG00000056215.15"; transcript_id "ENSMUST00000228187.2"; gene_type "protein_coding"; gene_name "Lrguk"; transcript_type "protein_coding"; transcript_name "Lrguk-204"; exon_number 16; exon_id "ENSMUSE00001473979.1"; level 2; protein_id "ENSMUSP00000153993.2"; mgi_id "MGI:1921604"; tag "inferred_transcript_model"; tag "RNA_Seq_supported_only"; tag "basic"; tag "Ensembl_canonical"; tag "GENCODE_Primary"; tag "appris_alternative_2"; havana_gene "OTTMUSG00000014768.1"; havana_transcript "OTTMUST00000168923.1";
chr6	HAVANA	stop_codon	34080787	34080789	0	+	0	gene_id "ENSMUSG00000056215.15"; transcript_id "ENSMUST00000240538.1"; gene_type "protein_coding"; gene_name "Lrguk"; transcript_type "protein_coding"; transcript_name "Lrguk-205"; exon_number 14; exon_id "ENSMUSE00001429660.3"; level 2; protein_id "ENSMUSP00000159470.1"; mgi_id "MGI:1921604"; tag "RNA_Seq_supported_only"; tag "basic"; havana_gene "OTTMUSG00000014768.1";
chr6	HAVANA	UTR	34080787	34080789	0	+	.	gene_id "ENSMUSG00000056215.15"; transcript_id "ENSMUST00000240538.1"; gene_type "protein_coding"; gene_name "Lrguk"; transcript_type "protein_coding"; transcript_name "Lrguk-205"; exon_number 14; exon_id "ENSMUSE00001429660.3"; level 2; protein_id "ENSMUSP00000159470.1"; mgi_id "MGI:1921604"; tag "RNA_Seq_supported_only"; tag "basic"; havana_gene "OTTMUSG00000014768.1";
chr6	HAVANA	stop_codon	34080787	34080789	0	+	0	gene_id "ENSMUSG00000056215.15"; transcript_id "ENSMUST00000228187.2"; gene_type "protein_coding"; gene_name "Lrguk"; transcript_type "protein_coding"; transcript_name "Lrguk-204"; exon_number 16; exon_id "ENSMUSE00001473979.1"; level 2; protein_id "ENSMUSP00000153993.2"; mgi_id "MGI:1921604"; tag "inferred_transcript_model"; tag "RNA_Seq_supported_only"; tag "basic"; tag "Ensembl_canonical"; tag "GENCODE_Primary"; tag "appris_alternative_2"; havana_gene "OTTMUSG00000014768.1"; havana_transcript "OTTMUST00000168923.1";
chr6	HAVANA	UTR	34080787	34087232	0	+	.	gene_id "ENSMUSG00000056215.15"; transcript_id "ENSMUST00000228187.2"; gene_type "protein_coding"; gene_name "Lrguk"; transcript_type "protein_coding"; transcript_name "Lrguk-204"; exon_number 16; exon_id "ENSMUSE00001473979.1"; level 2; protein_id "ENSMUSP00000153993.2"; mgi_id "MGI:1921604"; tag "inferred_transcript_model"; tag "RNA_Seq_supported_only"; tag "basic"; tag "Ensembl_canonical"; tag "GENCODE_Primary"; tag "appris_alternative_2"; havana_gene "OTTMUSG00000014768.1"; havana_transcript "OTTMUST00000168923.1";
chr6	sragcm37_ss	exon	34087577	34088116	0.276667054882087	+	.	gene_id "ENSMUSG00000056215.15"; transcript_id "ENSMUSG00000056215.15_tx_15"; exon_id "chr6_34087577_34088116_+"; exonnum "11"; txlen "1722";
chr6	sragcm37_ss	exon	34087577	34088116	0.703210400223418	+	.	gene_id "ENSMUSG00000056215.15"; transcript_id "ENSMUSG00000056215.15_tx_5"; exon_id "chr6_34087577_34088116_+"; exonnum "16"; txlen "2392";
chr6	sragcm37_ss	exon	34087577	34088116	0.414363274859822	+	.	gene_id "ENSMUSG00000056215.15"; transcript_id "ENSMUSG00000056215.15_tx_9"; exon_id "chr6_34087577_34088116_+"; exonnum "10"; txlen "1559";
chr6	HAVANA	exon	34093324	34093454	0	+	.	gene_id "ENSMUSG00000056215.15"; transcript_id "ENSMUST00000070189.10"; gene_type "protein_coding"; gene_name "Lrguk"; transcript_type "protein_coding"; transcript_name "Lrguk-201"; exon_number 16; exon_id "ENSMUSE00000459699.4"; level 2; protein_id "ENSMUSP00000065146.4"; transcript_support_level "1"; mgi_id "MGI:1921604"; tag "basic"; tag "appris_principal_2"; tag "CCDS"; ccdsid "CCDS51745.1"; havana_gene "OTTMUSG00000014768.1"; havana_transcript "OTTMUST00000035052.1";
chr6	HAVANA	CDS	34093324	34093454	0	+	2	gene_id "ENSMUSG00000056215.15"; transcript_id "ENSMUST00000070189.10"; gene_type "protein_coding"; gene_name "Lrguk"; transcript_type "protein_coding"; transcript_name "Lrguk-201"; exon_number 16; exon_id "ENSMUSE00000459699.4"; level 2; protein_id "ENSMUSP00000065146.4"; transcript_support_level "1"; mgi_id "MGI:1921604"; tag "basic"; tag "appris_principal_2"; tag "CCDS"; ccdsid "CCDS51745.1"; havana_gene "OTTMUSG00000014768.1"; havana_transcript "OTTMUST00000035052.1";
chr6	ENSEMBL_gcm37	exon	34093324	34093454	0.288479166286113	+	.	gene_id "ENSMUSG00000056215.15"; transcript_id "ENSMUSG00000056215.15_tx_13"; exon_id "chr6_34093324_34093454_+"; exonnum "3"; txlen "1396";
chr6	ENSEMBL_gcm37	exon	34093324	34093454	0.279517942576467	+	.	gene_id "ENSMUSG00000056215.15"; transcript_id "ENSMUSG00000056215.15_tx_14"; exon_id "chr6_34093324_34093454_+"; exonnum "6"; txlen "1866";
chr6	ENSEMBL_gcm37	exon	34093324	34093454	0.276609807981135	+	.	gene_id "ENSMUSG00000056215.15"; transcript_id "ENSMUSG00000056215.15_tx_17"; exon_id "chr6_34093324_34093454_+"; exonnum "10"; txlen "2225";
chr6	ENSEMBL_gcm37	exon	34093324	34093454	0.210214091592719	+	.	gene_id "ENSMUSG00000056215.15"; transcript_id "ENSMUSG00000056215.15_tx_19"; exon_id "chr6_34093324_34093454_+"; exonnum "11"; txlen "2388";
chr6	ENSEMBL_gcm37	exon	34093324	34093454	0.0184591564692687	+	.	gene_id "ENSMUSG00000056215.15"; transcript_id "ENSMUSG00000056215.15_tx_21"; exon_id "chr6_34093324_34093454_+"; exonnum "18"; txlen "3456";
chr6	ENSEMBL_gcm37	exon	34093324	34093454	1.11266005392415	+	.	gene_id "ENSMUSG00000056215.15"; transcript_id "ENSMUSG00000056215.15_tx_4"; exon_id "chr6_34093324_34093454_+"; exonnum "13"; txlen "2677";
chr6	sragcm37_es	exon	34097180	34097376	0.0475540715670176	+	.	gene_id "sragcm37_gene_21954"; transcript_id "sragcm37_gene_21954_tx_1"; exon_id "chr6_34097180_34097376_+"; exonnum "1"; txlen "586";
chr6	sragcm37_ss	exon	34097776	34098164	0.0475540715670176	+	.	gene_id "sragcm37_gene_21954"; transcript_id "sragcm37_gene_21954_tx_1"; exon_id "chr6_34097776_34098164_+"; exonnum "2"; txlen "586";
chr6	HAVANA	exon	34104112	34104200	0	+	.	gene_id "ENSMUSG00000056215.15"; transcript_id "ENSMUST00000070189.10"; gene_type "protein_coding"; gene_name "Lrguk"; transcript_type "protein_coding"; transcript_name "Lrguk-201"; exon_number 17; exon_id "ENSMUSE00000459691.4"; level 2; protein_id "ENSMUSP00000065146.4"; transcript_support_level "1"; mgi_id "MGI:1921604"; tag "basic"; tag "appris_principal_2"; tag "CCDS"; ccdsid "CCDS51745.1"; havana_gene "OTTMUSG00000014768.1"; havana_transcript "OTTMUST00000035052.1";
chr6	HAVANA	CDS	34104112	34104200	0	+	0	gene_id "ENSMUSG00000056215.15"; transcript_id "ENSMUST00000070189.10"; gene_type "protein_coding"; gene_name "Lrguk"; transcript_type "protein_coding"; transcript_name "Lrguk-201"; exon_number 17; exon_id "ENSMUSE00000459691.4"; level 2; protein_id "ENSMUSP00000065146.4"; transcript_support_level "1"; mgi_id "MGI:1921604"; tag "basic"; tag "appris_principal_2"; tag "CCDS"; ccdsid "CCDS51745.1"; havana_gene "OTTMUSG00000014768.1"; havana_transcript "OTTMUST00000035052.1";
chr6	ENSEMBL_gcm37	exon	34104112	34104200	0.288479166286113	+	.	gene_id "ENSMUSG00000056215.15"; transcript_id "ENSMUSG00000056215.15_tx_13"; exon_id "chr6_34104112_34104200_+"; exonnum "4"; txlen "1396";
chr6	ENSEMBL_gcm37	exon	34104112	34104200	0.279517942576467	+	.	gene_id "ENSMUSG00000056215.15"; transcript_id "ENSMUSG00000056215.15_tx_14"; exon_id "chr6_34104112_34104200_+"; exonnum "7"; txlen "1866";
chr6	ENSEMBL_gcm37	exon	34104112	34104200	0.276609807981135	+	.	gene_id "ENSMUSG00000056215.15"; transcript_id "ENSMUSG00000056215.15_tx_17"; exon_id "chr6_34104112_34104200_+"; exonnum "11"; txlen "2225";
chr6	ENSEMBL_gcm37	exon	34104112	34104200	0.210214091592719	+	.	gene_id "ENSMUSG00000056215.15"; transcript_id "ENSMUSG00000056215.15_tx_19"; exon_id "chr6_34104112_34104200_+"; exonnum "12"; txlen "2388";
chr6	ENSEMBL_gcm37	exon	34104112	34104200	0.0184591564692687	+	.	gene_id "ENSMUSG00000056215.15"; transcript_id "ENSMUSG00000056215.15_tx_21"; exon_id "chr6_34104112_34104200_+"; exonnum "19"; txlen "3456";
chr6	ENSEMBL_gcm37	exon	34104112	34104200	1.11266005392415	+	.	gene_id "ENSMUSG00000056215.15"; transcript_id "ENSMUSG00000056215.15_tx_4"; exon_id "chr6_34104112_34104200_+"; exonnum "14"; txlen "2677";
chr6	HAVANA	exon	34106040	34106165	0	+	.	gene_id "ENSMUSG00000056215.15"; transcript_id "ENSMUST00000070189.10"; gene_type "protein_coding"; gene_name "Lrguk"; transcript_type "protein_coding"; transcript_name "Lrguk-201"; exon_number 18; exon_id "ENSMUSE00000459685.4"; level 2; protein_id "ENSMUSP00000065146.4"; transcript_support_level "1"; mgi_id "MGI:1921604"; tag "basic"; tag "appris_principal_2"; tag "CCDS"; ccdsid "CCDS51745.1"; havana_gene "OTTMUSG00000014768.1"; havana_transcript "OTTMUST00000035052.1";
chr6	HAVANA	CDS	34106040	34106165	0	+	1	gene_id "ENSMUSG00000056215.15"; transcript_id "ENSMUST00000070189.10"; gene_type "protein_coding"; gene_name "Lrguk"; transcript_type "protein_coding"; transcript_name "Lrguk-201"; exon_number 18; exon_id "ENSMUSE00000459685.4"; level 2; protein_id "ENSMUSP00000065146.4"; transcript_support_level "1"; mgi_id "MGI:1921604"; tag "basic"; tag "appris_principal_2"; tag "CCDS"; ccdsid "CCDS51745.1"; havana_gene "OTTMUSG00000014768.1"; havana_transcript "OTTMUST00000035052.1";
chr6	ENSEMBL_gcm37	exon	34106040	34106165	0.288479166286113	+	.	gene_id "ENSMUSG00000056215.15"; transcript_id "ENSMUSG00000056215.15_tx_13"; exon_id "chr6_34106040_34106165_+"; exonnum "5"; txlen "1396";
chr6	ENSEMBL_gcm37	exon	34106040	34106165	0.279517942576467	+	.	gene_id "ENSMUSG00000056215.15"; transcript_id "ENSMUSG00000056215.15_tx_14"; exon_id "chr6_34106040_34106165_+"; exonnum "8"; txlen "1866";
chr6	ENSEMBL_gcm37	exon	34106040	34106165	0.276609807981135	+	.	gene_id "ENSMUSG00000056215.15"; transcript_id "ENSMUSG00000056215.15_tx_17"; exon_id "chr6_34106040_34106165_+"; exonnum "12"; txlen "2225";
chr6	ENSEMBL_gcm37	exon	34106040	34106165	0.210214091592719	+	.	gene_id "ENSMUSG00000056215.15"; transcript_id "ENSMUSG00000056215.15_tx_19"; exon_id "chr6_34106040_34106165_+"; exonnum "13"; txlen "2388";
chr6	ENSEMBL_gcm37	exon	34106040	34106165	0.0184591564692687	+	.	gene_id "ENSMUSG00000056215.15"; transcript_id "ENSMUSG00000056215.15_tx_21"; exon_id "chr6_34106040_34106165_+"; exonnum "20"; txlen "3456";
chr6	ENSEMBL_gcm37	exon	34106040	34106165	1.11266005392415	+	.	gene_id "ENSMUSG00000056215.15"; transcript_id "ENSMUSG00000056215.15_tx_4"; exon_id "chr6_34106040_34106165_+"; exonnum "15"; txlen "2677";
chr6	HAVANA	exon	34108900	34109045	0	+	.	gene_id "ENSMUSG00000056215.15"; transcript_id "ENSMUST00000070189.10"; gene_type "protein_coding"; gene_name "Lrguk"; transcript_type "protein_coding"; transcript_name "Lrguk-201"; exon_number 19; exon_id "ENSMUSE00000459681.4"; level 2; protein_id "ENSMUSP00000065146.4"; transcript_support_level "1"; mgi_id "MGI:1921604"; tag "basic"; tag "appris_principal_2"; tag "CCDS"; ccdsid "CCDS51745.1"; havana_gene "OTTMUSG00000014768.1"; havana_transcript "OTTMUST00000035052.1";
chr6	HAVANA	CDS	34108900	34109045	0	+	1	gene_id "ENSMUSG00000056215.15"; transcript_id "ENSMUST00000070189.10"; gene_type "protein_coding"; gene_name "Lrguk"; transcript_type "protein_coding"; transcript_name "Lrguk-201"; exon_number 19; exon_id "ENSMUSE00000459681.4"; level 2; protein_id "ENSMUSP00000065146.4"; transcript_support_level "1"; mgi_id "MGI:1921604"; tag "basic"; tag "appris_principal_2"; tag "CCDS"; ccdsid "CCDS51745.1"; havana_gene "OTTMUSG00000014768.1"; havana_transcript "OTTMUST00000035052.1";
chr6	ENSEMBL_gcm37	exon	34108900	34109045	0.288479166286113	+	.	gene_id "ENSMUSG00000056215.15"; transcript_id "ENSMUSG00000056215.15_tx_13"; exon_id "chr6_34108900_34109045_+"; exonnum "6"; txlen "1396";
chr6	ENSEMBL_gcm37	exon	34108900	34109045	0.279517942576467	+	.	gene_id "ENSMUSG00000056215.15"; transcript_id "ENSMUSG00000056215.15_tx_14"; exon_id "chr6_34108900_34109045_+"; exonnum "9"; txlen "1866";
chr6	ENSEMBL_gcm37	exon	34108900	34109045	0.276609807981135	+	.	gene_id "ENSMUSG00000056215.15"; transcript_id "ENSMUSG00000056215.15_tx_17"; exon_id "chr6_34108900_34109045_+"; exonnum "13"; txlen "2225";
chr6	ENSEMBL_gcm37	exon	34108900	34109045	0.210214091592719	+	.	gene_id "ENSMUSG00000056215.15"; transcript_id "ENSMUSG00000056215.15_tx_19"; exon_id "chr6_34108900_34109045_+"; exonnum "14"; txlen "2388";
chr6	ENSEMBL_gcm37	exon	34108900	34109045	0.0184591564692687	+	.	gene_id "ENSMUSG00000056215.15"; transcript_id "ENSMUSG00000056215.15_tx_21"; exon_id "chr6_34108900_34109045_+"; exonnum "21"; txlen "3456";
chr6	ENSEMBL_gcm37	exon	34108900	34109045	1.11266005392415	+	.	gene_id "ENSMUSG00000056215.15"; transcript_id "ENSMUSG00000056215.15_tx_4"; exon_id "chr6_34108900_34109045_+"; exonnum "16"; txlen "2677";
chr6	sragcm37_mid	exon	34109659	34109804	0.0184591564692687	+	.	gene_id "ENSMUSG00000056215.15"; transcript_id "ENSMUSG00000056215.15_tx_21"; exon_id "chr6_34109659_34109804_+"; exonnum "22"; txlen "3456";
chr6	HAVANA	CDS	34110256	34110380	0	+	2	gene_id "ENSMUSG00000056215.15"; transcript_id "ENSMUST00000070189.10"; gene_type "protein_coding"; gene_name "Lrguk"; transcript_type "protein_coding"; transcript_name "Lrguk-201"; exon_number 20; exon_id "ENSMUSE00000459787.4"; level 2; protein_id "ENSMUSP00000065146.4"; transcript_support_level "1"; mgi_id "MGI:1921604"; tag "basic"; tag "appris_principal_2"; tag "CCDS"; ccdsid "CCDS51745.1"; havana_gene "OTTMUSG00000014768.1"; havana_transcript "OTTMUST00000035052.1";
chr6	HAVANA	exon	34110256	34110969	0	+	.	gene_id "ENSMUSG00000056215.15"; transcript_id "ENSMUST00000070189.10"; gene_type "protein_coding"; gene_name "Lrguk"; transcript_type "protein_coding"; transcript_name "Lrguk-201"; exon_number 20; exon_id "ENSMUSE00000459787.4"; level 2; protein_id "ENSMUSP00000065146.4"; transcript_support_level "1"; mgi_id "MGI:1921604"; tag "basic"; tag "appris_principal_2"; tag "CCDS"; ccdsid "CCDS51745.1"; havana_gene "OTTMUSG00000014768.1"; havana_transcript "OTTMUST00000035052.1";
chr6	ENSEMBL_gcm37	exon	34110256	34110969	0.288479166286113	+	.	gene_id "ENSMUSG00000056215.15"; transcript_id "ENSMUSG00000056215.15_tx_13"; exon_id "chr6_34110256_34110969_+"; exonnum "7"; txlen "1396";
chr6	ENSEMBL_gcm37	exon	34110256	34110969	0.279517942576467	+	.	gene_id "ENSMUSG00000056215.15"; transcript_id "ENSMUSG00000056215.15_tx_14"; exon_id "chr6_34110256_34110969_+"; exonnum "10"; txlen "1866";
chr6	ENSEMBL_gcm37	exon	34110256	34110969	0.276609807981135	+	.	gene_id "ENSMUSG00000056215.15"; transcript_id "ENSMUSG00000056215.15_tx_17"; exon_id "chr6_34110256_34110969_+"; exonnum "14"; txlen "2225";
chr6	ENSEMBL_gcm37	exon	34110256	34110969	0.210214091592719	+	.	gene_id "ENSMUSG00000056215.15"; transcript_id "ENSMUSG00000056215.15_tx_19"; exon_id "chr6_34110256_34110969_+"; exonnum "15"; txlen "2388";
chr6	ENSEMBL_gcm37	exon	34110256	34110969	0.0184591564692687	+	.	gene_id "ENSMUSG00000056215.15"; transcript_id "ENSMUSG00000056215.15_tx_21"; exon_id "chr6_34110256_34110969_+"; exonnum "23"; txlen "3456";
chr6	ENSEMBL_gcm37	exon	34110256	34110969	1.11266005392415	+	.	gene_id "ENSMUSG00000056215.15"; transcript_id "ENSMUSG00000056215.15_tx_4"; exon_id "chr6_34110256_34110969_+"; exonnum "17"; txlen "2677";
chr6	HAVANA	stop_codon	34110381	34110383	0	+	0	gene_id "ENSMUSG00000056215.15"; transcript_id "ENSMUST00000070189.10"; gene_type "protein_coding"; gene_name "Lrguk"; transcript_type "protein_coding"; transcript_name "Lrguk-201"; exon_number 20; exon_id "ENSMUSE00000459787.4"; level 2; protein_id "ENSMUSP00000065146.4"; transcript_support_level "1"; mgi_id "MGI:1921604"; tag "basic"; tag "appris_principal_2"; tag "CCDS"; ccdsid "CCDS51745.1"; havana_gene "OTTMUSG00000014768.1"; havana_transcript "OTTMUST00000035052.1";
chr6	HAVANA	UTR	34110381	34110969	0	+	.	gene_id "ENSMUSG00000056215.15"; transcript_id "ENSMUST00000070189.10"; gene_type "protein_coding"; gene_name "Lrguk"; transcript_type "protein_coding"; transcript_name "Lrguk-201"; exon_number 20; exon_id "ENSMUSE00000459787.4"; level 2; protein_id "ENSMUSP00000065146.4"; transcript_support_level "1"; mgi_id "MGI:1921604"; tag "basic"; tag "appris_principal_2"; tag "CCDS"; ccdsid "CCDS51745.1"; havana_gene "OTTMUSG00000014768.1"; havana_transcript "OTTMUST00000035052.1";
chr6	HAVANA	exon	34128856	34128932	0	+	.	gene_id "ENSMUSG00000087356.3"; transcript_id "ENSMUST00000126498.3"; gene_type "lncRNA"; gene_name "Gm13856"; transcript_type "lncRNA"; transcript_name "Gm13856-201"; exon_number 1; exon_id "ENSMUSE00001745334.1"; level 2; transcript_support_level "1"; mgi_id "MGI:3652199"; tag "basic"; tag "Ensembl_canonical"; tag "GENCODE_Primary"; tag "TAGENE"; havana_gene "OTTMUSG00000014774.1"; havana_transcript "OTTMUST00000035063.1";
chr6	HAVANA	gene	34128856	34151170	0	+	.	gene_id "ENSMUSG00000087356.3"; gene_type "lncRNA"; gene_name "Gm13856"; level 2; mgi_id "MGI:3652199"; havana_gene "OTTMUSG00000014774.1";
chr6	HAVANA	transcript	34128856	34151170	0	+	.	gene_id "ENSMUSG00000087356.3"; transcript_id "ENSMUST00000126498.3"; gene_type "lncRNA"; gene_name "Gm13856"; transcript_type "lncRNA"; transcript_name "Gm13856-201"; level 2; transcript_support_level "1"; mgi_id "MGI:3652199"; tag "basic"; tag "Ensembl_canonical"; tag "GENCODE_Primary"; tag "TAGENE"; havana_gene "OTTMUSG00000014774.1"; havana_transcript "OTTMUST00000035063.1";
chr6	sragcm37_es	exon	34132220	34132343	0.0128357640228179	+	.	gene_id "ENSMUSG00000087356.3"; transcript_id "ENSMUSG00000087356.3_tx_3"; exon_id "chr6_34132220_34132343_+"; exonnum "1"; txlen "1341";
chr6	sragcm37_es	exon	34132374	34132508	0.0364522603817571	+	.	gene_id "ENSMUSG00000087356.3"; transcript_id "ENSMUSG00000087356.3_tx_1"; exon_id "chr6_34132374_34132508_+"; exonnum "1"; txlen "1167";
chr6	HAVANA	exon	34139969	34141000	0	+	.	gene_id "ENSMUSG00000087356.3"; transcript_id "ENSMUST00000126498.3"; gene_type "lncRNA"; gene_name "Gm13856"; transcript_type "lncRNA"; transcript_name "Gm13856-201"; exon_number 2; exon_id "ENSMUSE00001745333.1"; level 2; transcript_support_level "1"; mgi_id "MGI:3652199"; tag "basic"; tag "Ensembl_canonical"; tag "GENCODE_Primary"; tag "TAGENE"; havana_gene "OTTMUSG00000014774.1"; havana_transcript "OTTMUST00000035063.1";
chr6	ENSEMBL_gcm37	exon	34139969	34141000	0.0364522603817571	+	.	gene_id "ENSMUSG00000087356.3"; transcript_id "ENSMUSG00000087356.3_tx_1"; exon_id "chr6_34139969_34141000_+"; exonnum "2"; txlen "1167";
chr6	ENSEMBL_gcm37	exon	34139969	34141000	0.0128357640228179	+	.	gene_id "ENSMUSG00000087356.3"; transcript_id "ENSMUSG00000087356.3_tx_3"; exon_id "chr6_34139969_34141000_+"; exonnum "2"; txlen "1341";
chr6	HAVANA	exon	34143057	34143241	0	+	.	gene_id "ENSMUSG00000087356.3"; transcript_id "ENSMUST00000126498.3"; gene_type "lncRNA"; gene_name "Gm13856"; transcript_type "lncRNA"; transcript_name "Gm13856-201"; exon_number 3; exon_id "ENSMUSE00000800676.2"; level 2; transcript_support_level "1"; mgi_id "MGI:3652199"; tag "basic"; tag "Ensembl_canonical"; tag "GENCODE_Primary"; tag "TAGENE"; havana_gene "OTTMUSG00000014774.1"; havana_transcript "OTTMUST00000035063.1";
chr6	ENSEMBL_gcm37	exon	34143057	34143241	0.0128357640228179	+	.	gene_id "ENSMUSG00000087356.3"; transcript_id "ENSMUSG00000087356.3_tx_3"; exon_id "chr6_34143057_34143241_+"; exonnum "3"; txlen "1341";
chr6	HAVANA	exon	34144490	34144780	0	+	.	gene_id "ENSMUSG00000087356.3"; transcript_id "ENSMUST00000126498.3"; gene_type "lncRNA"; gene_name "Gm13856"; transcript_type "lncRNA"; transcript_name "Gm13856-201"; exon_number 4; exon_id "ENSMUSE00000779872.2"; level 2; transcript_support_level "1"; mgi_id "MGI:3652199"; tag "basic"; tag "Ensembl_canonical"; tag "GENCODE_Primary"; tag "TAGENE"; havana_gene "OTTMUSG00000014774.1"; havana_transcript "OTTMUST00000035063.1";
chr6	HAVANA	exon	34151006	34151170	0	+	.	gene_id "ENSMUSG00000087356.3"; transcript_id "ENSMUST00000126498.3"; gene_type "lncRNA"; gene_name "Gm13856"; transcript_type "lncRNA"; transcript_name "Gm13856-201"; exon_number 5; exon_id "ENSMUSE00000757397.2"; level 2; transcript_support_level "1"; mgi_id "MGI:3652199"; tag "basic"; tag "Ensembl_canonical"; tag "GENCODE_Primary"; tag "TAGENE"; havana_gene "OTTMUSG00000014774.1"; havana_transcript "OTTMUST00000035063.1";
chr6	HAVANA	exon	34154103	34154157	0	+	.	gene_id "ENSMUSG00000087613.3"; transcript_id "ENSMUST00000326011.1"; gene_type "lncRNA"; gene_name "Gm13855"; transcript_type "lncRNA"; transcript_name "Gm13855-218"; exon_number 1; exon_id "ENSMUSE00001642526.1"; level 2; mgi_id "MGI:3652198"; tag "basic"; tag "TAGENE"; havana_gene "OTTMUSG00000014773.1";
chr6	ENSEMBL_gcm37	exon	34154103	34154157	0.358094896899154	+	.	gene_id "ENSMUSG00000087613.3"; transcript_id "ENSMUSG00000087613.3_tx_1"; exon_id "chr6_34154103_34154157_+"; exonnum "1"; txlen "1867";
chr6	ENSEMBL_gcm37	exon	34154103	34154157	0.0147295652720861	+	.	gene_id "ENSMUSG00000087613.3"; transcript_id "ENSMUSG00000087613.3_tx_11"; exon_id "chr6_34154103_34154157_+"; exonnum "1"; txlen "2618";
chr6	ENSEMBL_gcm37	exon	34154103	34154157	0.0147295652720861	+	.	gene_id "ENSMUSG00000087613.3"; transcript_id "ENSMUSG00000087613.3_tx_12"; exon_id "chr6_34154103_34154157_+"; exonnum "1"; txlen "2612";
chr6	ENSEMBL_gcm37	exon	34154103	34154157	0.0326154659596193	+	.	gene_id "ENSMUSG00000087613.3"; transcript_id "ENSMUSG00000087613.3_tx_5"; exon_id "chr6_34154103_34154157_+"; exonnum "1"; txlen "2939";
chr6	ENSEMBL_gcm37	exon	34154103	34154157	0.0191484348537119	+	.	gene_id "ENSMUSG00000087613.3"; transcript_id "ENSMUSG00000087613.3_tx_9"; exon_id "chr6_34154103_34154157_+"; exonnum "1"; txlen "2933";
chr6	HAVANA	transcript	34154103	34156357	0	+	.	gene_id "ENSMUSG00000087613.3"; transcript_id "ENSMUST00000326011.1"; gene_type "lncRNA"; gene_name "Gm13855"; transcript_type "lncRNA"; transcript_name "Gm13855-218"; level 2; mgi_id "MGI:3652198"; tag "basic"; tag "TAGENE"; havana_gene "OTTMUSG00000014773.1";
chr6	HAVANA	gene	34154103	34204045	0	+	.	gene_id "ENSMUSG00000087613.3"; gene_type "lncRNA"; gene_name "Gm13855"; level 2; mgi_id "MGI:3652198"; havana_gene "OTTMUSG00000014773.1";
chr6	HAVANA	exon	34155140	34155299	0	+	.	gene_id "ENSMUSG00000087613.3"; transcript_id "ENSMUST00000326011.1"; gene_type "lncRNA"; gene_name "Gm13855"; transcript_type "lncRNA"; transcript_name "Gm13855-218"; exon_number 2; exon_id "ENSMUSE00001642532.1"; level 2; mgi_id "MGI:3652198"; tag "basic"; tag "TAGENE"; havana_gene "OTTMUSG00000014773.1";
chr6	ENSEMBL_gcm37	exon	34155140	34155299	0.358094896899154	+	.	gene_id "ENSMUSG00000087613.3"; transcript_id "ENSMUSG00000087613.3_tx_1"; exon_id "chr6_34155140_34155299_+"; exonnum "2"; txlen "1867";
chr6	ENSEMBL_gcm37	exon	34155140	34155299	0.0147295652720861	+	.	gene_id "ENSMUSG00000087613.3"; transcript_id "ENSMUSG00000087613.3_tx_11"; exon_id "chr6_34155140_34155299_+"; exonnum "2"; txlen "2618";
chr6	ENSEMBL_gcm37	exon	34155140	34155299	0.0147295652720861	+	.	gene_id "ENSMUSG00000087613.3"; transcript_id "ENSMUSG00000087613.3_tx_12"; exon_id "chr6_34155140_34155299_+"; exonnum "2"; txlen "2612";
chr6	ENSEMBL_gcm37	exon	34155140	34155299	0.0326154659596193	+	.	gene_id "ENSMUSG00000087613.3"; transcript_id "ENSMUSG00000087613.3_tx_5"; exon_id "chr6_34155140_34155299_+"; exonnum "2"; txlen "2939";
chr6	ENSEMBL_gcm37	exon	34155140	34155299	0.0191484348537119	+	.	gene_id "ENSMUSG00000087613.3"; transcript_id "ENSMUSG00000087613.3_tx_9"; exon_id "chr6_34155140_34155299_+"; exonnum "2"; txlen "2933";
chr6	sragcm37_es	exon	34155846	34155956	0.0635816417921451	+	.	gene_id "ENSMUSG00000087613.3"; transcript_id "ENSMUSG00000087613.3_tx_3"; exon_id "chr6_34155846_34155956_+"; exonnum "1"; txlen "1763";
chr6	sragcm37_es	exon	34156037	34156103	0.0598295864282974	+	.	gene_id "ENSMUSG00000087613.3"; transcript_id "ENSMUSG00000087613.3_tx_4"; exon_id "chr6_34156037_34156103_+"; exonnum "1"; txlen "1719";
chr6	HAVANA	exon	34156151	34156359	0	+	.	gene_id "ENSMUSG00000087613.3"; transcript_id "ENSMUST00000145644.3"; gene_type "lncRNA"; gene_name "Gm13855"; transcript_type "lncRNA"; transcript_name "Gm13855-201"; exon_number 1; exon_id "ENSMUSE00001642506.1"; level 2; transcript_support_level "2"; mgi_id "MGI:3652198"; tag "TAGENE"; havana_gene "OTTMUSG00000014773.1"; havana_transcript "OTTMUST00000035062.1";
chr6	HAVANA	transcript	34156151	34164284	0	+	.	gene_id "ENSMUSG00000087613.3"; transcript_id "ENSMUST00000145644.3"; gene_type "lncRNA"; gene_name "Gm13855"; transcript_type "lncRNA"; transcript_name "Gm13855-201"; level 2; transcript_support_level "2"; mgi_id "MGI:3652198"; tag "TAGENE"; havana_gene "OTTMUSG00000014773.1"; havana_transcript "OTTMUST00000035062.1";
chr6	HAVANA	exon	34156155	34156359	0	+	.	gene_id "ENSMUSG00000087613.3"; transcript_id "ENSMUST00000325995.1"; gene_type "lncRNA"; gene_name "Gm13855"; transcript_type "lncRNA"; transcript_name "Gm13855-202"; exon_number 1; exon_id "ENSMUSE00001642509.1"; level 2; mgi_id "MGI:3652198"; tag "basic"; tag "Ensembl_canonical"; tag "GENCODE_Primary"; tag "TAGENE"; havana_gene "OTTMUSG00000014773.1";
chr6	HAVANA	transcript	34156155	34191160	0	+	.	gene_id "ENSMUSG00000087613.3"; transcript_id "ENSMUST00000325995.1"; gene_type "lncRNA"; gene_name "Gm13855"; transcript_type "lncRNA"; transcript_name "Gm13855-202"; level 2; mgi_id "MGI:3652198"; tag "basic"; tag "Ensembl_canonical"; tag "GENCODE_Primary"; tag "TAGENE"; havana_gene "OTTMUSG00000014773.1";
chr6	HAVANA	exon	34156167	34156359	0	+	.	gene_id "ENSMUSG00000087613.3"; transcript_id "ENSMUST00000325996.1"; gene_type "lncRNA"; gene_name "Gm13855"; transcript_type "lncRNA"; transcript_name "Gm13855-203"; exon_number 1; exon_id "ENSMUSE00001642533.1"; level 2; mgi_id "MGI:3652198"; tag "basic"; tag "TAGENE"; havana_gene "OTTMUSG00000014773.1";
chr6	HAVANA	transcript	34156167	34191160	0	+	.	gene_id "ENSMUSG00000087613.3"; transcript_id "ENSMUST00000325996.1"; gene_type "lncRNA"; gene_name "Gm13855"; transcript_type "lncRNA"; transcript_name "Gm13855-203"; level 2; mgi_id "MGI:3652198"; tag "basic"; tag "TAGENE"; havana_gene "OTTMUSG00000014773.1";
chr6	HAVANA	exon	34156216	34156357	0	+	.	gene_id "ENSMUSG00000087613.3"; transcript_id "ENSMUST00000326011.1"; gene_type "lncRNA"; gene_name "Gm13855"; transcript_type "lncRNA"; transcript_name "Gm13855-218"; exon_number 3; exon_id "ENSMUSE00001642507.1"; level 2; mgi_id "MGI:3652198"; tag "basic"; tag "TAGENE"; havana_gene "OTTMUSG00000014773.1";
chr6	sragcm37_mid	exon	34156216	34156359	0.358094896899154	+	.	gene_id "ENSMUSG00000087613.3"; transcript_id "ENSMUSG00000087613.3_tx_1"; exon_id "chr6_34156216_34156359_+"; exonnum "3"; txlen "1867";
chr6	sragcm37_mid	exon	34156216	34156359	0.0169730347469007	+	.	gene_id "ENSMUSG00000087613.3"; transcript_id "ENSMUSG00000087613.3_tx_10"; exon_id "chr6_34156216_34156359_+"; exonnum "1"; txlen "1106";
chr6	sragcm37_mid	exon	34156216	34156359	0.0147295652720861	+	.	gene_id "ENSMUSG00000087613.3"; transcript_id "ENSMUSG00000087613.3_tx_11"; exon_id "chr6_34156216_34156359_+"; exonnum "3"; txlen "2618";
chr6	sragcm37_mid	exon	34156216	34156359	0.0147295652720861	+	.	gene_id "ENSMUSG00000087613.3"; transcript_id "ENSMUSG00000087613.3_tx_12"; exon_id "chr6_34156216_34156359_+"; exonnum "3"; txlen "2612";
chr6	sragcm37_mid	exon	34156216	34156359	0.0635816417921451	+	.	gene_id "ENSMUSG00000087613.3"; transcript_id "ENSMUSG00000087613.3_tx_3"; exon_id "chr6_34156216_34156359_+"; exonnum "2"; txlen "1763";
chr6	sragcm37_mid	exon	34156216	34156359	0.0598295864282974	+	.	gene_id "ENSMUSG00000087613.3"; transcript_id "ENSMUSG00000087613.3_tx_4"; exon_id "chr6_34156216_34156359_+"; exonnum "2"; txlen "1719";
chr6	sragcm37_mid	exon	34156216	34156359	0.0326154659596193	+	.	gene_id "ENSMUSG00000087613.3"; transcript_id "ENSMUSG00000087613.3_tx_5"; exon_id "chr6_34156216_34156359_+"; exonnum "3"; txlen "2939";
chr6	sragcm37_mid	exon	34156216	34156359	0.0191484348537119	+	.	gene_id "ENSMUSG00000087613.3"; transcript_id "ENSMUSG00000087613.3_tx_9"; exon_id "chr6_34156216_34156359_+"; exonnum "3"; txlen "2933";
chr6	sragcm37_mid	exon	34159006	34159184	0.0266521128098589	+	.	gene_id "ENSMUSG00000087613.3"; transcript_id "ENSMUSG00000087613.3_tx_7"; exon_id "chr6_34159006_34159184_+"; exonnum "1"; txlen "1687";
chr6	HAVANA	exon	34162777	34164284	0	+	.	gene_id "ENSMUSG00000087613.3"; transcript_id "ENSMUST00000145644.3"; gene_type "lncRNA"; gene_name "Gm13855"; transcript_type "lncRNA"; transcript_name "Gm13855-201"; exon_number 2; exon_id "ENSMUSE00001642528.1"; level 2; transcript_support_level "2"; mgi_id "MGI:3652198"; tag "TAGENE"; havana_gene "OTTMUSG00000014773.1"; havana_transcript "OTTMUST00000035062.1";
chr6	ENSEMBL_gcm37	exon	34162777	34164284	0.358094896899154	+	.	gene_id "ENSMUSG00000087613.3"; transcript_id "ENSMUSG00000087613.3_tx_1"; exon_id "chr6_34162777_34164284_+"; exonnum "4"; txlen "1867";
chr6	ENSEMBL_gcm37	exon	34162777	34164284	0.0635816417921451	+	.	gene_id "ENSMUSG00000087613.3"; transcript_id "ENSMUSG00000087613.3_tx_3"; exon_id "chr6_34162777_34164284_+"; exonnum "3"; txlen "1763";
chr6	ENSEMBL_gcm37	exon	34162777	34164284	0.0598295864282974	+	.	gene_id "ENSMUSG00000087613.3"; transcript_id "ENSMUSG00000087613.3_tx_4"; exon_id "chr6_34162777_34164284_+"; exonnum "3"; txlen "1719";
chr6	ENSEMBL_gcm37	exon	34162777	34164284	0.0266521128098589	+	.	gene_id "ENSMUSG00000087613.3"; transcript_id "ENSMUSG00000087613.3_tx_7"; exon_id "chr6_34162777_34164284_+"; exonnum "2"; txlen "1687";
chr6	HAVANA	exon	34174508	34174617	0	+	.	gene_id "ENSMUSG00000087613.3"; transcript_id "ENSMUST00000325995.1"; gene_type "lncRNA"; gene_name "Gm13855"; transcript_type "lncRNA"; transcript_name "Gm13855-202"; exon_number 2; exon_id "ENSMUSE00001642525.1"; level 2; mgi_id "MGI:3652198"; tag "basic"; tag "Ensembl_canonical"; tag "GENCODE_Primary"; tag "TAGENE"; havana_gene "OTTMUSG00000014773.1";
chr6	HAVANA	exon	34174508	34174617	0	+	.	gene_id "ENSMUSG00000087613.3"; transcript_id "ENSMUST00000325996.1"; gene_type "lncRNA"; gene_name "Gm13855"; transcript_type "lncRNA"; transcript_name "Gm13855-203"; exon_number 2; exon_id "ENSMUSE00001642525.1"; level 2; mgi_id "MGI:3652198"; tag "basic"; tag "TAGENE"; havana_gene "OTTMUSG00000014773.1";
chr6	ENSEMBL_gcm37	exon	34174508	34174617	0.0169730347469007	+	.	gene_id "ENSMUSG00000087613.3"; transcript_id "ENSMUSG00000087613.3_tx_10"; exon_id "chr6_34174508_34174617_+"; exonnum "2"; txlen "1106";
chr6	ENSEMBL_gcm37	exon	34174508	34174617	0.0147295652720861	+	.	gene_id "ENSMUSG00000087613.3"; transcript_id "ENSMUSG00000087613.3_tx_11"; exon_id "chr6_34174508_34174617_+"; exonnum "4"; txlen "2618";
chr6	ENSEMBL_gcm37	exon	34174508	34174617	0.0147295652720861	+	.	gene_id "ENSMUSG00000087613.3"; transcript_id "ENSMUSG00000087613.3_tx_12"; exon_id "chr6_34174508_34174617_+"; exonnum "4"; txlen "2612";
chr6	ENSEMBL_gcm37	exon	34174508	34174617	0.0326154659596193	+	.	gene_id "ENSMUSG00000087613.3"; transcript_id "ENSMUSG00000087613.3_tx_5"; exon_id "chr6_34174508_34174617_+"; exonnum "4"; txlen "2939";
chr6	ENSEMBL_gcm37	exon	34174508	34174617	0.0191484348537119	+	.	gene_id "ENSMUSG00000087613.3"; transcript_id "ENSMUSG00000087613.3_tx_9"; exon_id "chr6_34174508_34174617_+"; exonnum "4"; txlen "2933";
chr6	HAVANA	exon	34177827	34177904	0	+	.	gene_id "ENSMUSG00000087613.3"; transcript_id "ENSMUST00000325995.1"; gene_type "lncRNA"; gene_name "Gm13855"; transcript_type "lncRNA"; transcript_name "Gm13855-202"; exon_number 3; exon_id "ENSMUSE00001642511.1"; level 2; mgi_id "MGI:3652198"; tag "basic"; tag "Ensembl_canonical"; tag "GENCODE_Primary"; tag "TAGENE"; havana_gene "OTTMUSG00000014773.1";
chr6	HAVANA	exon	34177827	34177904	0	+	.	gene_id "ENSMUSG00000087613.3"; transcript_id "ENSMUST00000325996.1"; gene_type "lncRNA"; gene_name "Gm13855"; transcript_type "lncRNA"; transcript_name "Gm13855-203"; exon_number 3; exon_id "ENSMUSE00001642511.1"; level 2; mgi_id "MGI:3652198"; tag "basic"; tag "TAGENE"; havana_gene "OTTMUSG00000014773.1";
chr6	ENSEMBL_gcm37	exon	34177827	34177904	0.0169730347469007	+	.	gene_id "ENSMUSG00000087613.3"; transcript_id "ENSMUSG00000087613.3_tx_10"; exon_id "chr6_34177827_34177904_+"; exonnum "3"; txlen "1106";
chr6	ENSEMBL_gcm37	exon	34177827	34177904	0.0147295652720861	+	.	gene_id "ENSMUSG00000087613.3"; transcript_id "ENSMUSG00000087613.3_tx_11"; exon_id "chr6_34177827_34177904_+"; exonnum "5"; txlen "2618";
chr6	ENSEMBL_gcm37	exon	34177827	34177904	0.0147295652720861	+	.	gene_id "ENSMUSG00000087613.3"; transcript_id "ENSMUSG00000087613.3_tx_12"; exon_id "chr6_34177827_34177904_+"; exonnum "5"; txlen "2612";
chr6	ENSEMBL_gcm37	exon	34177827	34177904	0.0326154659596193	+	.	gene_id "ENSMUSG00000087613.3"; transcript_id "ENSMUSG00000087613.3_tx_5"; exon_id "chr6_34177827_34177904_+"; exonnum "5"; txlen "2939";
chr6	ENSEMBL_gcm37	exon	34177827	34177904	0.0191484348537119	+	.	gene_id "ENSMUSG00000087613.3"; transcript_id "ENSMUSG00000087613.3_tx_9"; exon_id "chr6_34177827_34177904_+"; exonnum "5"; txlen "2933";
chr6	HAVANA	exon	34178808	34178903	0	+	.	gene_id "ENSMUSG00000087613.3"; transcript_id "ENSMUST00000325995.1"; gene_type "lncRNA"; gene_name "Gm13855"; transcript_type "lncRNA"; transcript_name "Gm13855-202"; exon_number 4; exon_id "ENSMUSE00001642517.1"; level 2; mgi_id "MGI:3652198"; tag "basic"; tag "Ensembl_canonical"; tag "GENCODE_Primary"; tag "TAGENE"; havana_gene "OTTMUSG00000014773.1";
chr6	HAVANA	exon	34178808	34178903	0	+	.	gene_id "ENSMUSG00000087613.3"; transcript_id "ENSMUST00000325996.1"; gene_type "lncRNA"; gene_name "Gm13855"; transcript_type "lncRNA"; transcript_name "Gm13855-203"; exon_number 4; exon_id "ENSMUSE00001642517.1"; level 2; mgi_id "MGI:3652198"; tag "basic"; tag "TAGENE"; havana_gene "OTTMUSG00000014773.1";
chr6	ENSEMBL_gcm37	exon	34178808	34178903	0.0169730347469007	+	.	gene_id "ENSMUSG00000087613.3"; transcript_id "ENSMUSG00000087613.3_tx_10"; exon_id "chr6_34178808_34178903_+"; exonnum "4"; txlen "1106";
chr6	ENSEMBL_gcm37	exon	34178808	34178903	0.0147295652720861	+	.	gene_id "ENSMUSG00000087613.3"; transcript_id "ENSMUSG00000087613.3_tx_11"; exon_id "chr6_34178808_34178903_+"; exonnum "6"; txlen "2618";
chr6	ENSEMBL_gcm37	exon	34178808	34178903	0.0147295652720861	+	.	gene_id "ENSMUSG00000087613.3"; transcript_id "ENSMUSG00000087613.3_tx_12"; exon_id "chr6_34178808_34178903_+"; exonnum "6"; txlen "2612";
chr6	ENSEMBL_gcm37	exon	34178808	34178903	0.140611921004138	+	.	gene_id "ENSMUSG00000087613.3"; transcript_id "ENSMUSG00000087613.3_tx_2"; exon_id "chr6_34178808_34178903_+"; exonnum "1"; txlen "2125";
chr6	ENSEMBL_gcm37	exon	34178808	34178903	0.0326154659596193	+	.	gene_id "ENSMUSG00000087613.3"; transcript_id "ENSMUSG00000087613.3_tx_5"; exon_id "chr6_34178808_34178903_+"; exonnum "6"; txlen "2939";
chr6	ENSEMBL_gcm37	exon	34178808	34178903	0.0191484348537119	+	.	gene_id "ENSMUSG00000087613.3"; transcript_id "ENSMUSG00000087613.3_tx_9"; exon_id "chr6_34178808_34178903_+"; exonnum "6"; txlen "2933";
chr6	sragcm37_es	exon	34179010	34179105	0.0221509877631224	+	.	gene_id "ENSMUSG00000087613.3"; transcript_id "ENSMUSG00000087613.3_tx_8"; exon_id "chr6_34179010_34179105_+"; exonnum "1"; txlen "642";
chr6	HAVANA	exon	34179314	34179379	0	+	.	gene_id "ENSMUSG00000087613.3"; transcript_id "ENSMUST00000325995.1"; gene_type "lncRNA"; gene_name "Gm13855"; transcript_type "lncRNA"; transcript_name "Gm13855-202"; exon_number 5; exon_id "ENSMUSE00001642516.1"; level 2; mgi_id "MGI:3652198"; tag "basic"; tag "Ensembl_canonical"; tag "GENCODE_Primary"; tag "TAGENE"; havana_gene "OTTMUSG00000014773.1";
chr6	HAVANA	exon	34179314	34179379	0	+	.	gene_id "ENSMUSG00000087613.3"; transcript_id "ENSMUST00000325996.1"; gene_type "lncRNA"; gene_name "Gm13855"; transcript_type "lncRNA"; transcript_name "Gm13855-203"; exon_number 5; exon_id "ENSMUSE00001642516.1"; level 2; mgi_id "MGI:3652198"; tag "basic"; tag "TAGENE"; havana_gene "OTTMUSG00000014773.1";
chr6	ENSEMBL_gcm37	exon	34179314	34179379	0.0169730347469007	+	.	gene_id "ENSMUSG00000087613.3"; transcript_id "ENSMUSG00000087613.3_tx_10"; exon_id "chr6_34179314_34179379_+"; exonnum "5"; txlen "1106";
chr6	ENSEMBL_gcm37	exon	34179314	34179379	0.0147295652720861	+	.	gene_id "ENSMUSG00000087613.3"; transcript_id "ENSMUSG00000087613.3_tx_11"; exon_id "chr6_34179314_34179379_+"; exonnum "7"; txlen "2618";
chr6	ENSEMBL_gcm37	exon	34179314	34179379	0.0147295652720861	+	.	gene_id "ENSMUSG00000087613.3"; transcript_id "ENSMUSG00000087613.3_tx_12"; exon_id "chr6_34179314_34179379_+"; exonnum "7"; txlen "2612";
chr6	ENSEMBL_gcm37	exon	34179314	34179379	0.140611921004138	+	.	gene_id "ENSMUSG00000087613.3"; transcript_id "ENSMUSG00000087613.3_tx_2"; exon_id "chr6_34179314_34179379_+"; exonnum "2"; txlen "2125";
chr6	ENSEMBL_gcm37	exon	34179314	34179379	0.0326154659596193	+	.	gene_id "ENSMUSG00000087613.3"; transcript_id "ENSMUSG00000087613.3_tx_5"; exon_id "chr6_34179314_34179379_+"; exonnum "7"; txlen "2939";
chr6	ENSEMBL_gcm37	exon	34179314	34179379	0.0221509877631224	+	.	gene_id "ENSMUSG00000087613.3"; transcript_id "ENSMUSG00000087613.3_tx_8"; exon_id "chr6_34179314_34179379_+"; exonnum "2"; txlen "642";
chr6	ENSEMBL_gcm37	exon	34179314	34179379	0.0191484348537119	+	.	gene_id "ENSMUSG00000087613.3"; transcript_id "ENSMUSG00000087613.3_tx_9"; exon_id "chr6_34179314_34179379_+"; exonnum "7"; txlen "2933";
chr6	HAVANA	exon	34180132	34180296	0	+	.	gene_id "ENSMUSG00000087613.3"; transcript_id "ENSMUST00000325999.1"; gene_type "lncRNA"; gene_name "Gm13855"; transcript_type "lncRNA"; transcript_name "Gm13855-206"; exon_number 1; exon_id "ENSMUSE00001642508.1"; level 2; mgi_id "MGI:3652198"; tag "TAGENE"; havana_gene "OTTMUSG00000014773.1";
chr6	HAVANA	transcript	34180132	34191163	0	+	.	gene_id "ENSMUSG00000087613.3"; transcript_id "ENSMUST00000325999.1"; gene_type "lncRNA"; gene_name "Gm13855"; transcript_type "lncRNA"; transcript_name "Gm13855-206"; level 2; mgi_id "MGI:3652198"; tag "TAGENE"; havana_gene "OTTMUSG00000014773.1";
chr6	HAVANA	exon	34180238	34180296	0	+	.	gene_id "ENSMUSG00000087613.3"; transcript_id "ENSMUST00000326000.1"; gene_type "lncRNA"; gene_name "Gm13855"; transcript_type "lncRNA"; transcript_name "Gm13855-207"; exon_number 1; exon_id "ENSMUSE00001642502.1"; level 2; mgi_id "MGI:3652198"; tag "TAGENE"; havana_gene "OTTMUSG00000014773.1";
chr6	HAVANA	transcript	34180238	34191160	0	+	.	gene_id "ENSMUSG00000087613.3"; transcript_id "ENSMUST00000326000.1"; gene_type "lncRNA"; gene_name "Gm13855"; transcript_type "lncRNA"; transcript_name "Gm13855-207"; level 2; mgi_id "MGI:3652198"; tag "TAGENE"; havana_gene "OTTMUSG00000014773.1";
chr6	HAVANA	exon	34180341	34180658	0	+	.	gene_id "ENSMUSG00000087613.3"; transcript_id "ENSMUST00000326002.1"; gene_type "lncRNA"; gene_name "Gm13855"; transcript_type "lncRNA"; transcript_name "Gm13855-209"; exon_number 1; exon_id "ENSMUSE00001642519.1"; level 2; mgi_id "MGI:3652198"; tag "TAGENE"; havana_gene "OTTMUSG00000014773.1";
chr6	HAVANA	transcript	34180341	34191160	0	+	.	gene_id "ENSMUSG00000087613.3"; transcript_id "ENSMUST00000326002.1"; gene_type "lncRNA"; gene_name "Gm13855"; transcript_type "lncRNA"; transcript_name "Gm13855-209"; level 2; mgi_id "MGI:3652198"; tag "TAGENE"; havana_gene "OTTMUSG00000014773.1";
chr6	HAVANA	exon	34180343	34180658	0	+	.	gene_id "ENSMUSG00000087613.3"; transcript_id "ENSMUST00000326001.1"; gene_type "lncRNA"; gene_name "Gm13855"; transcript_type "lncRNA"; transcript_name "Gm13855-208"; exon_number 1; exon_id "ENSMUSE00001642501.1"; level 2; mgi_id "MGI:3652198"; tag "TAGENE"; havana_gene "OTTMUSG00000014773.1";
chr6	HAVANA	transcript	34180343	34191163	0	+	.	gene_id "ENSMUSG00000087613.3"; transcript_id "ENSMUST00000326001.1"; gene_type "lncRNA"; gene_name "Gm13855"; transcript_type "lncRNA"; transcript_name "Gm13855-208"; level 2; mgi_id "MGI:3652198"; tag "TAGENE"; havana_gene "OTTMUSG00000014773.1";
chr6	HAVANA	exon	34180410	34180658	0	+	.	gene_id "ENSMUSG00000087613.3"; transcript_id "ENSMUST00000325998.1"; gene_type "lncRNA"; gene_name "Gm13855"; transcript_type "lncRNA"; transcript_name "Gm13855-205"; exon_number 1; exon_id "ENSMUSE00001642515.1"; level 2; mgi_id "MGI:3652198"; tag "basic"; tag "TAGENE"; havana_gene "OTTMUSG00000014773.1";
chr6	HAVANA	transcript	34180410	34203022	0	+	.	gene_id "ENSMUSG00000087613.3"; transcript_id "ENSMUST00000325998.1"; gene_type "lncRNA"; gene_name "Gm13855"; transcript_type "lncRNA"; transcript_name "Gm13855-205"; level 2; mgi_id "MGI:3652198"; tag "basic"; tag "TAGENE"; havana_gene "OTTMUSG00000014773.1";
chr6	HAVANA	exon	34180412	34180658	0	+	.	gene_id "ENSMUSG00000087613.3"; transcript_id "ENSMUST00000326003.1"; gene_type "lncRNA"; gene_name "Gm13855"; transcript_type "lncRNA"; transcript_name "Gm13855-210"; exon_number 1; exon_id "ENSMUSE00001642514.1"; level 2; mgi_id "MGI:3652198"; tag "TAGENE"; havana_gene "OTTMUSG00000014773.1";
chr6	HAVANA	transcript	34180412	34191160	0	+	.	gene_id "ENSMUSG00000087613.3"; transcript_id "ENSMUST00000326003.1"; gene_type "lncRNA"; gene_name "Gm13855"; transcript_type "lncRNA"; transcript_name "Gm13855-210"; level 2; mgi_id "MGI:3652198"; tag "TAGENE"; havana_gene "OTTMUSG00000014773.1";
chr6	HAVANA	exon	34180439	34180658	0	+	.	gene_id "ENSMUSG00000087613.3"; transcript_id "ENSMUST00000326004.1"; gene_type "lncRNA"; gene_name "Gm13855"; transcript_type "lncRNA"; transcript_name "Gm13855-211"; exon_number 1; exon_id "ENSMUSE00001642537.1"; level 2; mgi_id "MGI:3652198"; tag "basic"; tag "TAGENE"; havana_gene "OTTMUSG00000014773.1";
chr6	HAVANA	transcript	34180439	34191160	0	+	.	gene_id "ENSMUSG00000087613.3"; transcript_id "ENSMUST00000326004.1"; gene_type "lncRNA"; gene_name "Gm13855"; transcript_type "lncRNA"; transcript_name "Gm13855-211"; level 2; mgi_id "MGI:3652198"; tag "basic"; tag "TAGENE"; havana_gene "OTTMUSG00000014773.1";
chr6	HAVANA	exon	34180465	34180658	0	+	.	gene_id "ENSMUSG00000087613.3"; transcript_id "ENSMUST00000325995.1"; gene_type "lncRNA"; gene_name "Gm13855"; transcript_type "lncRNA"; transcript_name "Gm13855-202"; exon_number 6; exon_id "ENSMUSE00001642536.1"; level 2; mgi_id "MGI:3652198"; tag "basic"; tag "Ensembl_canonical"; tag "GENCODE_Primary"; tag "TAGENE"; havana_gene "OTTMUSG00000014773.1";
chr6	HAVANA	exon	34180465	34180658	0	+	.	gene_id "ENSMUSG00000087613.3"; transcript_id "ENSMUST00000325996.1"; gene_type "lncRNA"; gene_name "Gm13855"; transcript_type "lncRNA"; transcript_name "Gm13855-203"; exon_number 6; exon_id "ENSMUSE00001642536.1"; level 2; mgi_id "MGI:3652198"; tag "basic"; tag "TAGENE"; havana_gene "OTTMUSG00000014773.1";
chr6	HAVANA	exon	34180465	34180658	0	+	.	gene_id "ENSMUSG00000087613.3"; transcript_id "ENSMUST00000325999.1"; gene_type "lncRNA"; gene_name "Gm13855"; transcript_type "lncRNA"; transcript_name "Gm13855-206"; exon_number 2; exon_id "ENSMUSE00001642536.1"; level 2; mgi_id "MGI:3652198"; tag "TAGENE"; havana_gene "OTTMUSG00000014773.1";
chr6	HAVANA	exon	34180465	34180658	0	+	.	gene_id "ENSMUSG00000087613.3"; transcript_id "ENSMUST00000326000.1"; gene_type "lncRNA"; gene_name "Gm13855"; transcript_type "lncRNA"; transcript_name "Gm13855-207"; exon_number 2; exon_id "ENSMUSE00001642536.1"; level 2; mgi_id "MGI:3652198"; tag "TAGENE"; havana_gene "OTTMUSG00000014773.1";
chr6	ENSEMBL_gcm37	exon	34180465	34180658	0.0169730347469007	+	.	gene_id "ENSMUSG00000087613.3"; transcript_id "ENSMUSG00000087613.3_tx_10"; exon_id "chr6_34180465_34180658_+"; exonnum "6"; txlen "1106";
chr6	ENSEMBL_gcm37	exon	34180465	34180658	0.0147295652720861	+	.	gene_id "ENSMUSG00000087613.3"; transcript_id "ENSMUSG00000087613.3_tx_11"; exon_id "chr6_34180465_34180658_+"; exonnum "8"; txlen "2618";
chr6	ENSEMBL_gcm37	exon	34180465	34180658	0.0147295652720861	+	.	gene_id "ENSMUSG00000087613.3"; transcript_id "ENSMUSG00000087613.3_tx_12"; exon_id "chr6_34180465_34180658_+"; exonnum "8"; txlen "2612";
chr6	ENSEMBL_gcm37	exon	34180465	34180658	0.140611921004138	+	.	gene_id "ENSMUSG00000087613.3"; transcript_id "ENSMUSG00000087613.3_tx_2"; exon_id "chr6_34180465_34180658_+"; exonnum "3"; txlen "2125";
chr6	ENSEMBL_gcm37	exon	34180465	34180658	0.0326154659596193	+	.	gene_id "ENSMUSG00000087613.3"; transcript_id "ENSMUSG00000087613.3_tx_5"; exon_id "chr6_34180465_34180658_+"; exonnum "8"; txlen "2939";
chr6	ENSEMBL_gcm37	exon	34180465	34180658	0.0221509877631224	+	.	gene_id "ENSMUSG00000087613.3"; transcript_id "ENSMUSG00000087613.3_tx_8"; exon_id "chr6_34180465_34180658_+"; exonnum "3"; txlen "642";
chr6	ENSEMBL_gcm37	exon	34180465	34180658	0.0191484348537119	+	.	gene_id "ENSMUSG00000087613.3"; transcript_id "ENSMUSG00000087613.3_tx_9"; exon_id "chr6_34180465_34180658_+"; exonnum "8"; txlen "2933";
chr6	HAVANA	exon	34180473	34180658	0	+	.	gene_id "ENSMUSG00000087613.3"; transcript_id "ENSMUST00000326005.1"; gene_type "lncRNA"; gene_name "Gm13855"; transcript_type "lncRNA"; transcript_name "Gm13855-212"; exon_number 1; exon_id "ENSMUSE00001642521.1"; level 2; mgi_id "MGI:3652198"; tag "basic"; tag "TAGENE"; havana_gene "OTTMUSG00000014773.1";
chr6	HAVANA	exon	34180473	34180658	0	+	.	gene_id "ENSMUSG00000087613.3"; transcript_id "ENSMUST00000326006.1"; gene_type "lncRNA"; gene_name "Gm13855"; transcript_type "lncRNA"; transcript_name "Gm13855-213"; exon_number 1; exon_id "ENSMUSE00001642521.1"; level 2; mgi_id "MGI:3652198"; tag "TAGENE"; havana_gene "OTTMUSG00000014773.1";
chr6	HAVANA	transcript	34180473	34191160	0	+	.	gene_id "ENSMUSG00000087613.3"; transcript_id "ENSMUST00000326005.1"; gene_type "lncRNA"; gene_name "Gm13855"; transcript_type "lncRNA"; transcript_name "Gm13855-212"; level 2; mgi_id "MGI:3652198"; tag "basic"; tag "TAGENE"; havana_gene "OTTMUSG00000014773.1";
chr6	HAVANA	transcript	34180473	34191160	0	+	.	gene_id "ENSMUSG00000087613.3"; transcript_id "ENSMUST00000326006.1"; gene_type "lncRNA"; gene_name "Gm13855"; transcript_type "lncRNA"; transcript_name "Gm13855-213"; level 2; mgi_id "MGI:3652198"; tag "TAGENE"; havana_gene "OTTMUSG00000014773.1";
chr6	HAVANA	exon	34180476	34180658	0	+	.	gene_id "ENSMUSG00000087613.3"; transcript_id "ENSMUST00000326007.1"; gene_type "lncRNA"; gene_name "Gm13855"; transcript_type "lncRNA"; transcript_name "Gm13855-214"; exon_number 1; exon_id "ENSMUSE00001642504.1"; level 2; mgi_id "MGI:3652198"; tag "TAGENE"; havana_gene "OTTMUSG00000014773.1";
chr6	HAVANA	transcript	34180476	34191161	0	+	.	gene_id "ENSMUSG00000087613.3"; transcript_id "ENSMUST00000326007.1"; gene_type "lncRNA"; gene_name "Gm13855"; transcript_type "lncRNA"; transcript_name "Gm13855-214"; level 2; mgi_id "MGI:3652198"; tag "TAGENE"; havana_gene "OTTMUSG00000014773.1";
chr6	HAVANA	exon	34180479	34180658	0	+	.	gene_id "ENSMUSG00000087613.3"; transcript_id "ENSMUST00000326008.1"; gene_type "lncRNA"; gene_name "Gm13855"; transcript_type "lncRNA"; transcript_name "Gm13855-215"; exon_number 1; exon_id "ENSMUSE00001642535.1"; level 2; mgi_id "MGI:3652198"; tag "TAGENE"; havana_gene "OTTMUSG00000014773.1";
chr6	HAVANA	transcript	34180479	34191160	0	+	.	gene_id "ENSMUSG00000087613.3"; transcript_id "ENSMUST00000326008.1"; gene_type "lncRNA"; gene_name "Gm13855"; transcript_type "lncRNA"; transcript_name "Gm13855-215"; level 2; mgi_id "MGI:3652198"; tag "TAGENE"; havana_gene "OTTMUSG00000014773.1";
chr6	HAVANA	exon	34180482	34180658	0	+	.	gene_id "ENSMUSG00000087613.3"; transcript_id "ENSMUST00000325997.1"; gene_type "lncRNA"; gene_name "Gm13855"; transcript_type "lncRNA"; transcript_name "Gm13855-204"; exon_number 1; exon_id "ENSMUSE00001642520.1"; level 2; mgi_id "MGI:3652198"; tag "basic"; tag "TAGENE"; havana_gene "OTTMUSG00000014773.1";
chr6	HAVANA	transcript	34180482	34204045	0	+	.	gene_id "ENSMUSG00000087613.3"; transcript_id "ENSMUST00000325997.1"; gene_type "lncRNA"; gene_name "Gm13855"; transcript_type "lncRNA"; transcript_name "Gm13855-204"; level 2; mgi_id "MGI:3652198"; tag "basic"; tag "TAGENE"; havana_gene "OTTMUSG00000014773.1";
chr6	HAVANA	exon	34180505	34180658	0	+	.	gene_id "ENSMUSG00000087613.3"; transcript_id "ENSMUST00000326009.1"; gene_type "lncRNA"; gene_name "Gm13855"; transcript_type "lncRNA"; transcript_name "Gm13855-216"; exon_number 1; exon_id "ENSMUSE00001642529.1"; level 2; mgi_id "MGI:3652198"; tag "TAGENE"; havana_gene "OTTMUSG00000014773.1";
chr6	HAVANA	transcript	34180505	34191160	0	+	.	gene_id "ENSMUSG00000087613.3"; transcript_id "ENSMUST00000326009.1"; gene_type "lncRNA"; gene_name "Gm13855"; transcript_type "lncRNA"; transcript_name "Gm13855-216"; level 2; mgi_id "MGI:3652198"; tag "TAGENE"; havana_gene "OTTMUSG00000014773.1";
chr6	HAVANA	exon	34185718	34185906	0	+	.	gene_id "ENSMUSG00000087613.3"; transcript_id "ENSMUST00000325996.1"; gene_type "lncRNA"; gene_name "Gm13855"; transcript_type "lncRNA"; transcript_name "Gm13855-203"; exon_number 7; exon_id "ENSMUSE00001642510.1"; level 2; mgi_id "MGI:3652198"; tag "basic"; tag "TAGENE"; havana_gene "OTTMUSG00000014773.1";
chr6	HAVANA	exon	34185718	34185906	0	+	.	gene_id "ENSMUSG00000087613.3"; transcript_id "ENSMUST00000326008.1"; gene_type "lncRNA"; gene_name "Gm13855"; transcript_type "lncRNA"; transcript_name "Gm13855-215"; exon_number 2; exon_id "ENSMUSE00001642510.1"; level 2; mgi_id "MGI:3652198"; tag "TAGENE"; havana_gene "OTTMUSG00000014773.1";
chr6	ENSEMBL_gcm37	exon	34185718	34185906	0.0326154659596193	+	.	gene_id "ENSMUSG00000087613.3"; transcript_id "ENSMUSG00000087613.3_tx_5"; exon_id "chr6_34185718_34185906_+"; exonnum "9"; txlen "2939";
chr6	ENSEMBL_gcm37	exon	34185718	34185906	0.0191484348537119	+	.	gene_id "ENSMUSG00000087613.3"; transcript_id "ENSMUSG00000087613.3_tx_9"; exon_id "chr6_34185718_34185906_+"; exonnum "9"; txlen "2933";
chr6	HAVANA	exon	34187320	34187451	0	+	.	gene_id "ENSMUSG00000087613.3"; transcript_id "ENSMUST00000325996.1"; gene_type "lncRNA"; gene_name "Gm13855"; transcript_type "lncRNA"; transcript_name "Gm13855-203"; exon_number 8; exon_id "ENSMUSE00001642530.1"; level 2; mgi_id "MGI:3652198"; tag "basic"; tag "TAGENE"; havana_gene "OTTMUSG00000014773.1";
chr6	HAVANA	exon	34187320	34187451	0	+	.	gene_id "ENSMUSG00000087613.3"; transcript_id "ENSMUST00000326006.1"; gene_type "lncRNA"; gene_name "Gm13855"; transcript_type "lncRNA"; transcript_name "Gm13855-213"; exon_number 2; exon_id "ENSMUSE00001642530.1"; level 2; mgi_id "MGI:3652198"; tag "TAGENE"; havana_gene "OTTMUSG00000014773.1";
chr6	HAVANA	exon	34187320	34187451	0	+	.	gene_id "ENSMUSG00000087613.3"; transcript_id "ENSMUST00000326009.1"; gene_type "lncRNA"; gene_name "Gm13855"; transcript_type "lncRNA"; transcript_name "Gm13855-216"; exon_number 2; exon_id "ENSMUSE00001642530.1"; level 2; mgi_id "MGI:3652198"; tag "TAGENE"; havana_gene "OTTMUSG00000014773.1";
chr6	ENSEMBL_gcm37	exon	34187320	34187451	0.0169730347469007	+	.	gene_id "ENSMUSG00000087613.3"; transcript_id "ENSMUSG00000087613.3_tx_10"; exon_id "chr6_34187320_34187451_+"; exonnum "7"; txlen "1106";
chr6	ENSEMBL_gcm37	exon	34187320	34187451	0.0326154659596193	+	.	gene_id "ENSMUSG00000087613.3"; transcript_id "ENSMUSG00000087613.3_tx_5"; exon_id "chr6_34187320_34187451_+"; exonnum "10"; txlen "2939";
chr6	ENSEMBL_gcm37	exon	34187320	34187451	0.0191484348537119	+	.	gene_id "ENSMUSG00000087613.3"; transcript_id "ENSMUSG00000087613.3_tx_9"; exon_id "chr6_34187320_34187451_+"; exonnum "10"; txlen "2933";
chr6	HAVANA	exon	34188756	34189018	0	+	.	gene_id "ENSMUSG00000087613.3"; transcript_id "ENSMUST00000326010.1"; gene_type "lncRNA"; gene_name "Gm13855"; transcript_type "lncRNA"; transcript_name "Gm13855-217"; exon_number 1; exon_id "ENSMUSE00001642500.1"; level 2; mgi_id "MGI:3652198"; tag "TAGENE"; havana_gene "OTTMUSG00000014773.1";
chr6	HAVANA	transcript	34188756	34191160	0	+	.	gene_id "ENSMUSG00000087613.3"; transcript_id "ENSMUST00000326010.1"; gene_type "lncRNA"; gene_name "Gm13855"; transcript_type "lncRNA"; transcript_name "Gm13855-217"; level 2; mgi_id "MGI:3652198"; tag "TAGENE"; havana_gene "OTTMUSG00000014773.1";
chr6	HAVANA	exon	34188983	34189018	0	+	.	gene_id "ENSMUSG00000087613.3"; transcript_id "ENSMUST00000325995.1"; gene_type "lncRNA"; gene_name "Gm13855"; transcript_type "lncRNA"; transcript_name "Gm13855-202"; exon_number 7; exon_id "ENSMUSE00001642505.1"; level 2; mgi_id "MGI:3652198"; tag "basic"; tag "Ensembl_canonical"; tag "GENCODE_Primary"; tag "TAGENE"; havana_gene "OTTMUSG00000014773.1";
chr6	HAVANA	exon	34188983	34189018	0	+	.	gene_id "ENSMUSG00000087613.3"; transcript_id "ENSMUST00000325996.1"; gene_type "lncRNA"; gene_name "Gm13855"; transcript_type "lncRNA"; transcript_name "Gm13855-203"; exon_number 9; exon_id "ENSMUSE00001642505.1"; level 2; mgi_id "MGI:3652198"; tag "basic"; tag "TAGENE"; havana_gene "OTTMUSG00000014773.1";
chr6	HAVANA	exon	34188983	34189018	0	+	.	gene_id "ENSMUSG00000087613.3"; transcript_id "ENSMUST00000325999.1"; gene_type "lncRNA"; gene_name "Gm13855"; transcript_type "lncRNA"; transcript_name "Gm13855-206"; exon_number 3; exon_id "ENSMUSE00001642505.1"; level 2; mgi_id "MGI:3652198"; tag "TAGENE"; havana_gene "OTTMUSG00000014773.1";
chr6	HAVANA	exon	34188983	34189018	0	+	.	gene_id "ENSMUSG00000087613.3"; transcript_id "ENSMUST00000326000.1"; gene_type "lncRNA"; gene_name "Gm13855"; transcript_type "lncRNA"; transcript_name "Gm13855-207"; exon_number 3; exon_id "ENSMUSE00001642505.1"; level 2; mgi_id "MGI:3652198"; tag "TAGENE"; havana_gene "OTTMUSG00000014773.1";
chr6	HAVANA	exon	34188983	34189018	0	+	.	gene_id "ENSMUSG00000087613.3"; transcript_id "ENSMUST00000326002.1"; gene_type "lncRNA"; gene_name "Gm13855"; transcript_type "lncRNA"; transcript_name "Gm13855-209"; exon_number 2; exon_id "ENSMUSE00001642505.1"; level 2; mgi_id "MGI:3652198"; tag "TAGENE"; havana_gene "OTTMUSG00000014773.1";
chr6	HAVANA	exon	34188983	34189018	0	+	.	gene_id "ENSMUSG00000087613.3"; transcript_id "ENSMUST00000326001.1"; gene_type "lncRNA"; gene_name "Gm13855"; transcript_type "lncRNA"; transcript_name "Gm13855-208"; exon_number 2; exon_id "ENSMUSE00001642505.1"; level 2; mgi_id "MGI:3652198"; tag "TAGENE"; havana_gene "OTTMUSG00000014773.1";
chr6	HAVANA	exon	34188983	34189018	0	+	.	gene_id "ENSMUSG00000087613.3"; transcript_id "ENSMUST00000325998.1"; gene_type "lncRNA"; gene_name "Gm13855"; transcript_type "lncRNA"; transcript_name "Gm13855-205"; exon_number 2; exon_id "ENSMUSE00001642505.1"; level 2; mgi_id "MGI:3652198"; tag "basic"; tag "TAGENE"; havana_gene "OTTMUSG00000014773.1";
chr6	HAVANA	exon	34188983	34189018	0	+	.	gene_id "ENSMUSG00000087613.3"; transcript_id "ENSMUST00000326004.1"; gene_type "lncRNA"; gene_name "Gm13855"; transcript_type "lncRNA"; transcript_name "Gm13855-211"; exon_number 2; exon_id "ENSMUSE00001642505.1"; level 2; mgi_id "MGI:3652198"; tag "basic"; tag "TAGENE"; havana_gene "OTTMUSG00000014773.1";
chr6	HAVANA	exon	34188983	34189018	0	+	.	gene_id "ENSMUSG00000087613.3"; transcript_id "ENSMUST00000326006.1"; gene_type "lncRNA"; gene_name "Gm13855"; transcript_type "lncRNA"; transcript_name "Gm13855-213"; exon_number 3; exon_id "ENSMUSE00001642505.1"; level 2; mgi_id "MGI:3652198"; tag "TAGENE"; havana_gene "OTTMUSG00000014773.1";
chr6	HAVANA	exon	34188983	34189018	0	+	.	gene_id "ENSMUSG00000087613.3"; transcript_id "ENSMUST00000326007.1"; gene_type "lncRNA"; gene_name "Gm13855"; transcript_type "lncRNA"; transcript_name "Gm13855-214"; exon_number 2; exon_id "ENSMUSE00001642505.1"; level 2; mgi_id "MGI:3652198"; tag "TAGENE"; havana_gene "OTTMUSG00000014773.1";
chr6	HAVANA	exon	34188983	34189018	0	+	.	gene_id "ENSMUSG00000087613.3"; transcript_id "ENSMUST00000326008.1"; gene_type "lncRNA"; gene_name "Gm13855"; transcript_type "lncRNA"; transcript_name "Gm13855-215"; exon_number 3; exon_id "ENSMUSE00001642505.1"; level 2; mgi_id "MGI:3652198"; tag "TAGENE"; havana_gene "OTTMUSG00000014773.1";
chr6	HAVANA	exon	34188983	34189018	0	+	.	gene_id "ENSMUSG00000087613.3"; transcript_id "ENSMUST00000325997.1"; gene_type "lncRNA"; gene_name "Gm13855"; transcript_type "lncRNA"; transcript_name "Gm13855-204"; exon_number 2; exon_id "ENSMUSE00001642505.1"; level 2; mgi_id "MGI:3652198"; tag "basic"; tag "TAGENE"; havana_gene "OTTMUSG00000014773.1";
chr6	HAVANA	exon	34188983	34189018	0	+	.	gene_id "ENSMUSG00000087613.3"; transcript_id "ENSMUST00000326009.1"; gene_type "lncRNA"; gene_name "Gm13855"; transcript_type "lncRNA"; transcript_name "Gm13855-216"; exon_number 3; exon_id "ENSMUSE00001642505.1"; level 2; mgi_id "MGI:3652198"; tag "TAGENE"; havana_gene "OTTMUSG00000014773.1";
chr6	ENSEMBL_gcm37	exon	34188983	34189018	0.0169730347469007	+	.	gene_id "ENSMUSG00000087613.3"; transcript_id "ENSMUSG00000087613.3_tx_10"; exon_id "chr6_34188983_34189018_+"; exonnum "8"; txlen "1106";
chr6	ENSEMBL_gcm37	exon	34188983	34189018	0.0147295652720861	+	.	gene_id "ENSMUSG00000087613.3"; transcript_id "ENSMUSG00000087613.3_tx_11"; exon_id "chr6_34188983_34189018_+"; exonnum "9"; txlen "2618";
chr6	ENSEMBL_gcm37	exon	34188983	34189018	0.0147295652720861	+	.	gene_id "ENSMUSG00000087613.3"; transcript_id "ENSMUSG00000087613.3_tx_12"; exon_id "chr6_34188983_34189018_+"; exonnum "9"; txlen "2612";
chr6	ENSEMBL_gcm37	exon	34188983	34189018	0.140611921004138	+	.	gene_id "ENSMUSG00000087613.3"; transcript_id "ENSMUSG00000087613.3_tx_2"; exon_id "chr6_34188983_34189018_+"; exonnum "4"; txlen "2125";
chr6	ENSEMBL_gcm37	exon	34188983	34189018	0.0326154659596193	+	.	gene_id "ENSMUSG00000087613.3"; transcript_id "ENSMUSG00000087613.3_tx_5"; exon_id "chr6_34188983_34189018_+"; exonnum "11"; txlen "2939";
chr6	ENSEMBL_gcm37	exon	34188983	34189018	0.0221509877631224	+	.	gene_id "ENSMUSG00000087613.3"; transcript_id "ENSMUSG00000087613.3_tx_8"; exon_id "chr6_34188983_34189018_+"; exonnum "4"; txlen "642";
chr6	ENSEMBL_gcm37	exon	34188983	34189018	0.0191484348537119	+	.	gene_id "ENSMUSG00000087613.3"; transcript_id "ENSMUSG00000087613.3_tx_9"; exon_id "chr6_34188983_34189018_+"; exonnum "11"; txlen "2933";
chr6	HAVANA	exon	34188983	34191160	0	+	.	gene_id "ENSMUSG00000087613.3"; transcript_id "ENSMUST00000326005.1"; gene_type "lncRNA"; gene_name "Gm13855"; transcript_type "lncRNA"; transcript_name "Gm13855-212"; exon_number 2; exon_id "ENSMUSE00001642518.1"; level 2; mgi_id "MGI:3652198"; tag "basic"; tag "TAGENE"; havana_gene "OTTMUSG00000014773.1";
chr6	HAVANA	exon	34189270	34189323	0	+	.	gene_id "ENSMUSG00000087613.3"; transcript_id "ENSMUST00000326000.1"; gene_type "lncRNA"; gene_name "Gm13855"; transcript_type "lncRNA"; transcript_name "Gm13855-207"; exon_number 4; exon_id "ENSMUSE00001642534.1"; level 2; mgi_id "MGI:3652198"; tag "TAGENE"; havana_gene "OTTMUSG00000014773.1";
chr6	HAVANA	exon	34189270	34189323	0	+	.	gene_id "ENSMUSG00000087613.3"; transcript_id "ENSMUST00000326002.1"; gene_type "lncRNA"; gene_name "Gm13855"; transcript_type "lncRNA"; transcript_name "Gm13855-209"; exon_number 3; exon_id "ENSMUSE00001642534.1"; level 2; mgi_id "MGI:3652198"; tag "TAGENE"; havana_gene "OTTMUSG00000014773.1";
chr6	HAVANA	exon	34189270	34189323	0	+	.	gene_id "ENSMUSG00000087613.3"; transcript_id "ENSMUST00000326004.1"; gene_type "lncRNA"; gene_name "Gm13855"; transcript_type "lncRNA"; transcript_name "Gm13855-211"; exon_number 3; exon_id "ENSMUSE00001642534.1"; level 2; mgi_id "MGI:3652198"; tag "basic"; tag "TAGENE"; havana_gene "OTTMUSG00000014773.1";
chr6	HAVANA	exon	34189270	34189323	0	+	.	gene_id "ENSMUSG00000087613.3"; transcript_id "ENSMUST00000326009.1"; gene_type "lncRNA"; gene_name "Gm13855"; transcript_type "lncRNA"; transcript_name "Gm13855-216"; exon_number 4; exon_id "ENSMUSE00001642534.1"; level 2; mgi_id "MGI:3652198"; tag "TAGENE"; havana_gene "OTTMUSG00000014773.1";
chr6	ENSEMBL_gcm37	exon	34189270	34189323	0.140611921004138	+	.	gene_id "ENSMUSG00000087613.3"; transcript_id "ENSMUSG00000087613.3_tx_2"; exon_id "chr6_34189270_34189323_+"; exonnum "5"; txlen "2125";
chr6	HAVANA	exon	34190592	34190841	0	+	.	gene_id "ENSMUSG00000087613.3"; transcript_id "ENSMUST00000325998.1"; gene_type "lncRNA"; gene_name "Gm13855"; transcript_type "lncRNA"; transcript_name "Gm13855-205"; exon_number 3; exon_id "ENSMUSE00001642512.1"; level 2; mgi_id "MGI:3652198"; tag "basic"; tag "TAGENE"; havana_gene "OTTMUSG00000014773.1";
chr6	HAVANA	exon	34190592	34190841	0	+	.	gene_id "ENSMUSG00000087613.3"; transcript_id "ENSMUST00000326004.1"; gene_type "lncRNA"; gene_name "Gm13855"; transcript_type "lncRNA"; transcript_name "Gm13855-211"; exon_number 4; exon_id "ENSMUSE00001642512.1"; level 2; mgi_id "MGI:3652198"; tag "basic"; tag "TAGENE"; havana_gene "OTTMUSG00000014773.1";
chr6	HAVANA	exon	34190592	34190841	0	+	.	gene_id "ENSMUSG00000087613.3"; transcript_id "ENSMUST00000326007.1"; gene_type "lncRNA"; gene_name "Gm13855"; transcript_type "lncRNA"; transcript_name "Gm13855-214"; exon_number 3; exon_id "ENSMUSE00001642512.1"; level 2; mgi_id "MGI:3652198"; tag "TAGENE"; havana_gene "OTTMUSG00000014773.1";
chr6	HAVANA	exon	34190592	34190841	0	+	.	gene_id "ENSMUSG00000087613.3"; transcript_id "ENSMUST00000325997.1"; gene_type "lncRNA"; gene_name "Gm13855"; transcript_type "lncRNA"; transcript_name "Gm13855-204"; exon_number 3; exon_id "ENSMUSE00001642512.1"; level 2; mgi_id "MGI:3652198"; tag "basic"; tag "TAGENE"; havana_gene "OTTMUSG00000014773.1";
chr6	HAVANA	exon	34190592	34190841	0	+	.	gene_id "ENSMUSG00000087613.3"; transcript_id "ENSMUST00000326010.1"; gene_type "lncRNA"; gene_name "Gm13855"; transcript_type "lncRNA"; transcript_name "Gm13855-217"; exon_number 2; exon_id "ENSMUSE00001642512.1"; level 2; mgi_id "MGI:3652198"; tag "TAGENE"; havana_gene "OTTMUSG00000014773.1";
chr6	ENSEMBL_gcm37	exon	34190592	34190841	0.0169730347469007	+	.	gene_id "ENSMUSG00000087613.3"; transcript_id "ENSMUSG00000087613.3_tx_10"; exon_id "chr6_34190592_34190841_+"; exonnum "9"; txlen "1106";
chr6	ENSEMBL_gcm37	exon	34190592	34190841	0.0147295652720861	+	.	gene_id "ENSMUSG00000087613.3"; transcript_id "ENSMUSG00000087613.3_tx_11"; exon_id "chr6_34190592_34190841_+"; exonnum "10"; txlen "2618";
chr6	ENSEMBL_gcm37	exon	34190592	34190841	0.0147295652720861	+	.	gene_id "ENSMUSG00000087613.3"; transcript_id "ENSMUSG00000087613.3_tx_12"; exon_id "chr6_34190592_34190841_+"; exonnum "10"; txlen "2612";
chr6	ENSEMBL_gcm37	exon	34190592	34190841	0.140611921004138	+	.	gene_id "ENSMUSG00000087613.3"; transcript_id "ENSMUSG00000087613.3_tx_2"; exon_id "chr6_34190592_34190841_+"; exonnum "6"; txlen "2125";
chr6	ENSEMBL_gcm37	exon	34190592	34190841	0.0326154659596193	+	.	gene_id "ENSMUSG00000087613.3"; transcript_id "ENSMUSG00000087613.3_tx_5"; exon_id "chr6_34190592_34190841_+"; exonnum "12"; txlen "2939";
chr6	ENSEMBL_gcm37	exon	34190592	34190841	0.0221509877631224	+	.	gene_id "ENSMUSG00000087613.3"; transcript_id "ENSMUSG00000087613.3_tx_8"; exon_id "chr6_34190592_34190841_+"; exonnum "5"; txlen "642";
chr6	ENSEMBL_gcm37	exon	34190592	34190841	0.0191484348537119	+	.	gene_id "ENSMUSG00000087613.3"; transcript_id "ENSMUSG00000087613.3_tx_9"; exon_id "chr6_34190592_34190841_+"; exonnum "12"; txlen "2933";
chr6	HAVANA	exon	34190592	34191160	0	+	.	gene_id "ENSMUSG00000087613.3"; transcript_id "ENSMUST00000325995.1"; gene_type "lncRNA"; gene_name "Gm13855"; transcript_type "lncRNA"; transcript_name "Gm13855-202"; exon_number 8; exon_id "ENSMUSE00001642503.1"; level 2; mgi_id "MGI:3652198"; tag "basic"; tag "Ensembl_canonical"; tag "GENCODE_Primary"; tag "TAGENE"; havana_gene "OTTMUSG00000014773.1";
chr6	HAVANA	exon	34190592	34191160	0	+	.	gene_id "ENSMUSG00000087613.3"; transcript_id "ENSMUST00000325996.1"; gene_type "lncRNA"; gene_name "Gm13855"; transcript_type "lncRNA"; transcript_name "Gm13855-203"; exon_number 10; exon_id "ENSMUSE00001642503.1"; level 2; mgi_id "MGI:3652198"; tag "basic"; tag "TAGENE"; havana_gene "OTTMUSG00000014773.1";
chr6	HAVANA	exon	34190592	34191160	0	+	.	gene_id "ENSMUSG00000087613.3"; transcript_id "ENSMUST00000326000.1"; gene_type "lncRNA"; gene_name "Gm13855"; transcript_type "lncRNA"; transcript_name "Gm13855-207"; exon_number 5; exon_id "ENSMUSE00001642503.1"; level 2; mgi_id "MGI:3652198"; tag "TAGENE"; havana_gene "OTTMUSG00000014773.1";
chr6	HAVANA	exon	34190592	34191160	0	+	.	gene_id "ENSMUSG00000087613.3"; transcript_id "ENSMUST00000326002.1"; gene_type "lncRNA"; gene_name "Gm13855"; transcript_type "lncRNA"; transcript_name "Gm13855-209"; exon_number 4; exon_id "ENSMUSE00001642503.1"; level 2; mgi_id "MGI:3652198"; tag "TAGENE"; havana_gene "OTTMUSG00000014773.1";
chr6	HAVANA	exon	34190592	34191160	0	+	.	gene_id "ENSMUSG00000087613.3"; transcript_id "ENSMUST00000326003.1"; gene_type "lncRNA"; gene_name "Gm13855"; transcript_type "lncRNA"; transcript_name "Gm13855-210"; exon_number 2; exon_id "ENSMUSE00001642503.1"; level 2; mgi_id "MGI:3652198"; tag "TAGENE"; havana_gene "OTTMUSG00000014773.1";
chr6	HAVANA	exon	34190592	34191160	0	+	.	gene_id "ENSMUSG00000087613.3"; transcript_id "ENSMUST00000326006.1"; gene_type "lncRNA"; gene_name "Gm13855"; transcript_type "lncRNA"; transcript_name "Gm13855-213"; exon_number 4; exon_id "ENSMUSE00001642503.1"; level 2; mgi_id "MGI:3652198"; tag "TAGENE"; havana_gene "OTTMUSG00000014773.1";
chr6	HAVANA	exon	34190592	34191160	0	+	.	gene_id "ENSMUSG00000087613.3"; transcript_id "ENSMUST00000326008.1"; gene_type "lncRNA"; gene_name "Gm13855"; transcript_type "lncRNA"; transcript_name "Gm13855-215"; exon_number 4; exon_id "ENSMUSE00001642503.1"; level 2; mgi_id "MGI:3652198"; tag "TAGENE"; havana_gene "OTTMUSG00000014773.1";
chr6	HAVANA	exon	34190592	34191160	0	+	.	gene_id "ENSMUSG00000087613.3"; transcript_id "ENSMUST00000326009.1"; gene_type "lncRNA"; gene_name "Gm13855"; transcript_type "lncRNA"; transcript_name "Gm13855-216"; exon_number 5; exon_id "ENSMUSE00001642503.1"; level 2; mgi_id "MGI:3652198"; tag "TAGENE"; havana_gene "OTTMUSG00000014773.1";
chr6	HAVANA	exon	34190592	34191163	0	+	.	gene_id "ENSMUSG00000087613.3"; transcript_id "ENSMUST00000325999.1"; gene_type "lncRNA"; gene_name "Gm13855"; transcript_type "lncRNA"; transcript_name "Gm13855-206"; exon_number 4; exon_id "ENSMUSE00001642513.1"; level 2; mgi_id "MGI:3652198"; tag "TAGENE"; havana_gene "OTTMUSG00000014773.1";
chr6	HAVANA	exon	34190592	34191163	0	+	.	gene_id "ENSMUSG00000087613.3"; transcript_id "ENSMUST00000326001.1"; gene_type "lncRNA"; gene_name "Gm13855"; transcript_type "lncRNA"; transcript_name "Gm13855-208"; exon_number 3; exon_id "ENSMUSE00001642513.1"; level 2; mgi_id "MGI:3652198"; tag "TAGENE"; havana_gene "OTTMUSG00000014773.1";
chr6	HAVANA	exon	34191057	34191160	0	+	.	gene_id "ENSMUSG00000087613.3"; transcript_id "ENSMUST00000326004.1"; gene_type "lncRNA"; gene_name "Gm13855"; transcript_type "lncRNA"; transcript_name "Gm13855-211"; exon_number 5; exon_id "ENSMUSE00001642523.1"; level 2; mgi_id "MGI:3652198"; tag "basic"; tag "TAGENE"; havana_gene "OTTMUSG00000014773.1";
chr6	HAVANA	exon	34191057	34191160	0	+	.	gene_id "ENSMUSG00000087613.3"; transcript_id "ENSMUST00000326010.1"; gene_type "lncRNA"; gene_name "Gm13855"; transcript_type "lncRNA"; transcript_name "Gm13855-217"; exon_number 3; exon_id "ENSMUSE00001642523.1"; level 2; mgi_id "MGI:3652198"; tag "TAGENE"; havana_gene "OTTMUSG00000014773.1";
chr6	HAVANA	exon	34191057	34191161	0	+	.	gene_id "ENSMUSG00000087613.3"; transcript_id "ENSMUST00000326007.1"; gene_type "lncRNA"; gene_name "Gm13855"; transcript_type "lncRNA"; transcript_name "Gm13855-214"; exon_number 4; exon_id "ENSMUSE00001642531.1"; level 2; mgi_id "MGI:3652198"; tag "TAGENE"; havana_gene "OTTMUSG00000014773.1";
chr6	sragcm37_mid	exon	34201531	34201657	0.0147295652720861	+	.	gene_id "ENSMUSG00000087613.3"; transcript_id "ENSMUSG00000087613.3_tx_11"; exon_id "chr6_34201531_34201657_+"; exonnum "11"; txlen "2618";
chr6	sragcm37_mid	exon	34201531	34201657	0.140611921004138	+	.	gene_id "ENSMUSG00000087613.3"; transcript_id "ENSMUSG00000087613.3_tx_2"; exon_id "chr6_34201531_34201657_+"; exonnum "7"; txlen "2125";
chr6	sragcm37_mid	exon	34201531	34201657	0.0326154659596193	+	.	gene_id "ENSMUSG00000087613.3"; transcript_id "ENSMUSG00000087613.3_tx_5"; exon_id "chr6_34201531_34201657_+"; exonnum "13"; txlen "2939";
chr6	HAVANA	exon	34201531	34203022	0	+	.	gene_id "ENSMUSG00000087613.3"; transcript_id "ENSMUST00000325998.1"; gene_type "lncRNA"; gene_name "Gm13855"; transcript_type "lncRNA"; transcript_name "Gm13855-205"; exon_number 4; exon_id "ENSMUSE00001642524.1"; level 2; mgi_id "MGI:3652198"; tag "basic"; tag "TAGENE"; havana_gene "OTTMUSG00000014773.1";
chr6	HAVANA	exon	34201537	34201657	0	+	.	gene_id "ENSMUSG00000087613.3"; transcript_id "ENSMUST00000325997.1"; gene_type "lncRNA"; gene_name "Gm13855"; transcript_type "lncRNA"; transcript_name "Gm13855-204"; exon_number 4; exon_id "ENSMUSE00001642527.1"; level 2; mgi_id "MGI:3652198"; tag "basic"; tag "TAGENE"; havana_gene "OTTMUSG00000014773.1";
chr6	ENSEMBL_gcm37	exon	34201537	34201657	0.0147295652720861	+	.	gene_id "ENSMUSG00000087613.3"; transcript_id "ENSMUSG00000087613.3_tx_12"; exon_id "chr6_34201537_34201657_+"; exonnum "11"; txlen "2612";
chr6	ENSEMBL_gcm37	exon	34201537	34201657	0.0191484348537119	+	.	gene_id "ENSMUSG00000087613.3"; transcript_id "ENSMUSG00000087613.3_tx_9"; exon_id "chr6_34201537_34201657_+"; exonnum "13"; txlen "2933";
chr6	HAVANA	exon	34202744	34204045	0	+	.	gene_id "ENSMUSG00000087613.3"; transcript_id "ENSMUST00000325997.1"; gene_type "lncRNA"; gene_name "Gm13855"; transcript_type "lncRNA"; transcript_name "Gm13855-204"; exon_number 5; exon_id "ENSMUSE00001642522.1"; level 2; mgi_id "MGI:3652198"; tag "basic"; tag "TAGENE"; havana_gene "OTTMUSG00000014773.1";
chr6	ENSEMBL_gcm37	exon	34202744	34204045	0.0147295652720861	+	.	gene_id "ENSMUSG00000087613.3"; transcript_id "ENSMUSG00000087613.3_tx_11"; exon_id "chr6_34202744_34204045_+"; exonnum "12"; txlen "2618";
chr6	ENSEMBL_gcm37	exon	34202744	34204045	0.0147295652720861	+	.	gene_id "ENSMUSG00000087613.3"; transcript_id "ENSMUSG00000087613.3_tx_12"; exon_id "chr6_34202744_34204045_+"; exonnum "12"; txlen "2612";
chr6	ENSEMBL_gcm37	exon	34202744	34204045	0.140611921004138	+	.	gene_id "ENSMUSG00000087613.3"; transcript_id "ENSMUSG00000087613.3_tx_2"; exon_id "chr6_34202744_34204045_+"; exonnum "8"; txlen "2125";
chr6	ENSEMBL_gcm37	exon	34202744	34204045	0.0326154659596193	+	.	gene_id "ENSMUSG00000087613.3"; transcript_id "ENSMUSG00000087613.3_tx_5"; exon_id "chr6_34202744_34204045_+"; exonnum "14"; txlen "2939";
chr6	ENSEMBL_gcm37	exon	34202744	34204045	0.0191484348537119	+	.	gene_id "ENSMUSG00000087613.3"; transcript_id "ENSMUSG00000087613.3_tx_9"; exon_id "chr6_34202744_34204045_+"; exonnum "14"; txlen "2933";
chr6	HAVANA	exon	34229793	34229891	0	+	.	gene_id "ENSMUSG00000128496.1"; transcript_id "ENSMUST00000287927.1"; gene_type "lncRNA"; gene_name "ENSMUSG00000128496"; transcript_type "lncRNA"; transcript_name "ENSMUST00000287927"; exon_number 1; exon_id "ENSMUSE00001570508.1"; level 2; tag "basic"; tag "Ensembl_canonical"; tag "GENCODE_Primary"; tag "TAGENE";
chr6	HAVANA	gene	34229793	34234519	0	+	.	gene_id "ENSMUSG00000128496.1"; gene_type "lncRNA"; gene_name "ENSMUSG00000128496"; level 2;
chr6	HAVANA	transcript	34229793	34234519	0	+	.	gene_id "ENSMUSG00000128496.1"; transcript_id "ENSMUST00000287927.1"; gene_type "lncRNA"; gene_name "ENSMUSG00000128496"; transcript_type "lncRNA"; transcript_name "ENSMUST00000287927"; level 2; tag "basic"; tag "Ensembl_canonical"; tag "GENCODE_Primary"; tag "TAGENE";
chr6	HAVANA	exon	34232173	34232298	0	+	.	gene_id "ENSMUSG00000128496.1"; transcript_id "ENSMUST00000287927.1"; gene_type "lncRNA"; gene_name "ENSMUSG00000128496"; transcript_type "lncRNA"; transcript_name "ENSMUST00000287927"; exon_number 2; exon_id "ENSMUSE00001570509.1"; level 2; tag "basic"; tag "Ensembl_canonical"; tag "GENCODE_Primary"; tag "TAGENE";
chr6	HAVANA	exon	34233396	34233462	0	+	.	gene_id "ENSMUSG00000128496.1"; transcript_id "ENSMUST00000287927.1"; gene_type "lncRNA"; gene_name "ENSMUSG00000128496"; transcript_type "lncRNA"; transcript_name "ENSMUST00000287927"; exon_number 3; exon_id "ENSMUSE00001570510.1"; level 2; tag "basic"; tag "Ensembl_canonical"; tag "GENCODE_Primary"; tag "TAGENE";
chr6	HAVANA	exon	34234397	34234519	0	+	.	gene_id "ENSMUSG00000128496.1"; transcript_id "ENSMUST00000287927.1"; gene_type "lncRNA"; gene_name "ENSMUSG00000128496"; transcript_type "lncRNA"; transcript_name "ENSMUST00000287927"; exon_number 4; exon_id "ENSMUSE00001570507.1"; level 2; tag "basic"; tag "Ensembl_canonical"; tag "GENCODE_Primary"; tag "TAGENE";
chr6	sragcm37_mid	exon	34235809	34235915	0.00738356205540822	+	.	gene_id "sragcm37_gene_10591"; transcript_id "sragcm37_gene_10591_tx_2"; exon_id "chr6_34235809_34235915_+"; exonnum "1"; txlen "739";
chr6	sragcm37_mid	exon	34235809	34235915	0.00586341692635358	+	.	gene_id "sragcm37_gene_10591"; transcript_id "sragcm37_gene_10591_tx_3"; exon_id "chr6_34235809_34235915_+"; exonnum "1"; txlen "544";
chr6	sragcm37_es	exon	34236171	34236280	0.018252143146113	+	.	gene_id "sragcm37_gene_10591"; transcript_id "sragcm37_gene_10591_tx_1"; exon_id "chr6_34236171_34236280_+"; exonnum "1"; txlen "547";
chr6	sragcm37_mid	exon	34236550	34236857	0.018252143146113	+	.	gene_id "sragcm37_gene_10591"; transcript_id "sragcm37_gene_10591_tx_1"; exon_id "chr6_34236550_34236857_+"; exonnum "2"; txlen "547";
chr6	sragcm37_mid	exon	34236550	34236857	0.00738356205540822	+	.	gene_id "sragcm37_gene_10591"; transcript_id "sragcm37_gene_10591_tx_2"; exon_id "chr6_34236550_34236857_+"; exonnum "2"; txlen "739";
chr6	sragcm37_mid	exon	34236550	34236857	0.00586341692635358	+	.	gene_id "sragcm37_gene_10591"; transcript_id "sragcm37_gene_10591_tx_3"; exon_id "chr6_34236550_34236857_+"; exonnum "2"; txlen "544";
chr6	sragcm37_mid	exon	34245418	34245612	0.00738356205540822	+	.	gene_id "sragcm37_gene_10591"; transcript_id "sragcm37_gene_10591_tx_2"; exon_id "chr6_34245418_34245612_+"; exonnum "3"; txlen "739";
chr6	sragcm37_ss	exon	34246092	34246220	0.018252143146113	+	.	gene_id "sragcm37_gene_10591"; transcript_id "sragcm37_gene_10591_tx_1"; exon_id "chr6_34246092_34246220_+"; exonnum "3"; txlen "547";
chr6	sragcm37_ss	exon	34246092	34246220	0.00738356205540822	+	.	gene_id "sragcm37_gene_10591"; transcript_id "sragcm37_gene_10591_tx_2"; exon_id "chr6_34246092_34246220_+"; exonnum "4"; txlen "739";
chr6	sragcm37_ss	exon	34246092	34246220	0.00586341692635358	+	.	gene_id "sragcm37_gene_10591"; transcript_id "sragcm37_gene_10591_tx_3"; exon_id "chr6_34246092_34246220_+"; exonnum "3"; txlen "544";
chr6	HAVANA	exon	34263867	34264263	0	+	.	gene_id "ENSMUSG00000086762.3"; transcript_id "ENSMUST00000342554.1"; gene_type "lncRNA"; gene_name "Gm14546"; transcript_type "lncRNA"; transcript_name "Gm14546-210"; exon_number 1; exon_id "ENSMUSE00001674741.1"; level 2; mgi_id "MGI:3705210"; tag "basic"; tag "TAGENE"; havana_gene "OTTMUSG00000017160.1";
chr6	ENSEMBL_gcm37	exon	34263867	34264263	0.0218371989014522	+	.	gene_id "ENSMUSG00000086762.3"; transcript_id "ENSMUSG00000086762.3_tx_10"; exon_id "chr6_34263867_34264263_+"; exonnum "1"; txlen "1640";
chr6	ENSEMBL_gcm37	exon	34263867	34264263	0.016780163366379	+	.	gene_id "ENSMUSG00000086762.3"; transcript_id "ENSMUSG00000086762.3_tx_11"; exon_id "chr6_34263867_34264263_+"; exonnum "1"; txlen "1629";
chr6	ENSEMBL_gcm37	exon	34263867	34264263	0.0165502981147848	+	.	gene_id "ENSMUSG00000086762.3"; transcript_id "ENSMUSG00000086762.3_tx_12"; exon_id "chr6_34263867_34264263_+"; exonnum "1"; txlen "2011";
chr6	ENSEMBL_gcm37	exon	34263867	34264263	0.0165502981147848	+	.	gene_id "ENSMUSG00000086762.3"; transcript_id "ENSMUSG00000086762.3_tx_13"; exon_id "chr6_34263867_34264263_+"; exonnum "1"; txlen "1983";
chr6	ENSEMBL_gcm37	exon	34263867	34264263	0.0165502981147848	+	.	gene_id "ENSMUSG00000086762.3"; transcript_id "ENSMUSG00000086762.3_tx_14"; exon_id "chr6_34263867_34264263_+"; exonnum "1"; txlen "1826";
chr6	ENSEMBL_gcm37	exon	34263867	34264263	0.0165502981147848	+	.	gene_id "ENSMUSG00000086762.3"; transcript_id "ENSMUSG00000086762.3_tx_15"; exon_id "chr6_34263867_34264263_+"; exonnum "1"; txlen "1913";
chr6	ENSEMBL_gcm37	exon	34263867	34264263	0.0165502981147848	+	.	gene_id "ENSMUSG00000086762.3"; transcript_id "ENSMUSG00000086762.3_tx_16"; exon_id "chr6_34263867_34264263_+"; exonnum "1"; txlen "1972";
chr6	ENSEMBL_gcm37	exon	34263867	34264263	0.0142516455988425	+	.	gene_id "ENSMUSG00000086762.3"; transcript_id "ENSMUSG00000086762.3_tx_18"; exon_id "chr6_34263867_34264263_+"; exonnum "1"; txlen "1509";
chr6	ENSEMBL_gcm37	exon	34263867	34264263	0.0142516455988425	+	.	gene_id "ENSMUSG00000086762.3"; transcript_id "ENSMUSG00000086762.3_tx_19"; exon_id "chr6_34263867_34264263_+"; exonnum "1"; txlen "1481";
chr6	ENSEMBL_gcm37	exon	34263867	34264263	0.0142516455988425	+	.	gene_id "ENSMUSG00000086762.3"; transcript_id "ENSMUSG00000086762.3_tx_20"; exon_id "chr6_34263867_34264263_+"; exonnum "1"; txlen "1411";
chr6	ENSEMBL_gcm37	exon	34263867	34264263	0.0142516455988425	+	.	gene_id "ENSMUSG00000086762.3"; transcript_id "ENSMUSG00000086762.3_tx_21"; exon_id "chr6_34263867_34264263_+"; exonnum "1"; txlen "1470";
chr6	ENSEMBL_gcm37	exon	34263867	34264263	0.013791915095654	+	.	gene_id "ENSMUSG00000086762.3"; transcript_id "ENSMUSG00000086762.3_tx_22"; exon_id "chr6_34263867_34264263_+"; exonnum "1"; txlen "1663";
chr6	ENSEMBL_gcm37	exon	34263867	34264263	0.0075855533026097	+	.	gene_id "ENSMUSG00000086762.3"; transcript_id "ENSMUSG00000086762.3_tx_25"; exon_id "chr6_34263867_34264263_+"; exonnum "1"; txlen "2343";
chr6	ENSEMBL_gcm37	exon	34263867	34264263	0.0075855533026097	+	.	gene_id "ENSMUSG00000086762.3"; transcript_id "ENSMUSG00000086762.3_tx_26"; exon_id "chr6_34263867_34264263_+"; exonnum "1"; txlen "2315";
chr6	ENSEMBL_gcm37	exon	34263867	34264263	0.0075855533026097	+	.	gene_id "ENSMUSG00000086762.3"; transcript_id "ENSMUSG00000086762.3_tx_27"; exon_id "chr6_34263867_34264263_+"; exonnum "1"; txlen "2245";
chr6	ENSEMBL_gcm37	exon	34263867	34264263	0.0075855533026097	+	.	gene_id "ENSMUSG00000086762.3"; transcript_id "ENSMUSG00000086762.3_tx_28"; exon_id "chr6_34263867_34264263_+"; exonnum "1"; txlen "2304";
chr6	ENSEMBL_gcm37	exon	34263867	34264263	0.0218371989014522	+	.	gene_id "ENSMUSG00000086762.3"; transcript_id "ENSMUSG00000086762.3_tx_8"; exon_id "chr6_34263867_34264263_+"; exonnum "1"; txlen "1570";
chr6	ENSEMBL_gcm37	exon	34263867	34264263	0.0218371989014522	+	.	gene_id "ENSMUSG00000086762.3"; transcript_id "ENSMUSG00000086762.3_tx_9"; exon_id "chr6_34263867_34264263_+"; exonnum "1"; txlen "1668";
chr6	HAVANA	transcript	34263867	34268427	0	+	.	gene_id "ENSMUSG00000086762.3"; transcript_id "ENSMUST00000342554.1"; gene_type "lncRNA"; gene_name "Gm14546"; transcript_type "lncRNA"; transcript_name "Gm14546-210"; level 2; mgi_id "MGI:3705210"; tag "basic"; tag "TAGENE"; havana_gene "OTTMUSG00000017160.1";
chr6	HAVANA	gene	34263867	34304963	0	+	.	gene_id "ENSMUSG00000086762.3"; gene_type "lncRNA"; gene_name "Gm14546"; level 2; mgi_id "MGI:3705210"; havana_gene "OTTMUSG00000017160.1";
chr6	HAVANA	exon	34265182	34265445	0	+	.	gene_id "ENSMUSG00000086762.3"; transcript_id "ENSMUST00000342554.1"; gene_type "lncRNA"; gene_name "Gm14546"; transcript_type "lncRNA"; transcript_name "Gm14546-210"; exon_number 2; exon_id "ENSMUSE00001674736.1"; level 2; mgi_id "MGI:3705210"; tag "basic"; tag "TAGENE"; havana_gene "OTTMUSG00000017160.1";
chr6	ENSEMBL_gcm37	exon	34265182	34265445	0.0218371989014522	+	.	gene_id "ENSMUSG00000086762.3"; transcript_id "ENSMUSG00000086762.3_tx_10"; exon_id "chr6_34265182_34265445_+"; exonnum "2"; txlen "1640";
chr6	ENSEMBL_gcm37	exon	34265182	34265445	0.016780163366379	+	.	gene_id "ENSMUSG00000086762.3"; transcript_id "ENSMUSG00000086762.3_tx_11"; exon_id "chr6_34265182_34265445_+"; exonnum "2"; txlen "1629";
chr6	ENSEMBL_gcm37	exon	34265182	34265445	0.0165502981147848	+	.	gene_id "ENSMUSG00000086762.3"; transcript_id "ENSMUSG00000086762.3_tx_12"; exon_id "chr6_34265182_34265445_+"; exonnum "2"; txlen "2011";
chr6	ENSEMBL_gcm37	exon	34265182	34265445	0.0165502981147848	+	.	gene_id "ENSMUSG00000086762.3"; transcript_id "ENSMUSG00000086762.3_tx_13"; exon_id "chr6_34265182_34265445_+"; exonnum "2"; txlen "1983";
chr6	ENSEMBL_gcm37	exon	34265182	34265445	0.0165502981147848	+	.	gene_id "ENSMUSG00000086762.3"; transcript_id "ENSMUSG00000086762.3_tx_14"; exon_id "chr6_34265182_34265445_+"; exonnum "2"; txlen "1826";
chr6	ENSEMBL_gcm37	exon	34265182	34265445	0.0165502981147848	+	.	gene_id "ENSMUSG00000086762.3"; transcript_id "ENSMUSG00000086762.3_tx_15"; exon_id "chr6_34265182_34265445_+"; exonnum "2"; txlen "1913";
chr6	ENSEMBL_gcm37	exon	34265182	34265445	0.0165502981147848	+	.	gene_id "ENSMUSG00000086762.3"; transcript_id "ENSMUSG00000086762.3_tx_16"; exon_id "chr6_34265182_34265445_+"; exonnum "2"; txlen "1972";
chr6	ENSEMBL_gcm37	exon	34265182	34265445	0.0142516455988425	+	.	gene_id "ENSMUSG00000086762.3"; transcript_id "ENSMUSG00000086762.3_tx_18"; exon_id "chr6_34265182_34265445_+"; exonnum "2"; txlen "1509";
chr6	ENSEMBL_gcm37	exon	34265182	34265445	0.0142516455988425	+	.	gene_id "ENSMUSG00000086762.3"; transcript_id "ENSMUSG00000086762.3_tx_19"; exon_id "chr6_34265182_34265445_+"; exonnum "2"; txlen "1481";
chr6	ENSEMBL_gcm37	exon	34265182	34265445	0.0142516455988425	+	.	gene_id "ENSMUSG00000086762.3"; transcript_id "ENSMUSG00000086762.3_tx_20"; exon_id "chr6_34265182_34265445_+"; exonnum "2"; txlen "1411";
chr6	ENSEMBL_gcm37	exon	34265182	34265445	0.0142516455988425	+	.	gene_id "ENSMUSG00000086762.3"; transcript_id "ENSMUSG00000086762.3_tx_21"; exon_id "chr6_34265182_34265445_+"; exonnum "2"; txlen "1470";
chr6	ENSEMBL_gcm37	exon	34265182	34265445	0.013791915095654	+	.	gene_id "ENSMUSG00000086762.3"; transcript_id "ENSMUSG00000086762.3_tx_22"; exon_id "chr6_34265182_34265445_+"; exonnum "2"; txlen "1663";
chr6	ENSEMBL_gcm37	exon	34265182	34265445	0.00983603644097482	+	.	gene_id "ENSMUSG00000086762.3"; transcript_id "ENSMUSG00000086762.3_tx_23"; exon_id "chr6_34265182_34265445_+"; exonnum "1"; txlen "1147";
chr6	ENSEMBL_gcm37	exon	34265182	34265445	0.00857007595883601	+	.	gene_id "ENSMUSG00000086762.3"; transcript_id "ENSMUSG00000086762.3_tx_24"; exon_id "chr6_34265182_34265445_+"; exonnum "1"; txlen "1217";
chr6	ENSEMBL_gcm37	exon	34265182	34265445	0.0075855533026097	+	.	gene_id "ENSMUSG00000086762.3"; transcript_id "ENSMUSG00000086762.3_tx_25"; exon_id "chr6_34265182_34265445_+"; exonnum "2"; txlen "2343";
chr6	ENSEMBL_gcm37	exon	34265182	34265445	0.0075855533026097	+	.	gene_id "ENSMUSG00000086762.3"; transcript_id "ENSMUSG00000086762.3_tx_26"; exon_id "chr6_34265182_34265445_+"; exonnum "2"; txlen "2315";
chr6	ENSEMBL_gcm37	exon	34265182	34265445	0.0075855533026097	+	.	gene_id "ENSMUSG00000086762.3"; transcript_id "ENSMUSG00000086762.3_tx_27"; exon_id "chr6_34265182_34265445_+"; exonnum "2"; txlen "2245";
chr6	ENSEMBL_gcm37	exon	34265182	34265445	0.0075855533026097	+	.	gene_id "ENSMUSG00000086762.3"; transcript_id "ENSMUSG00000086762.3_tx_28"; exon_id "chr6_34265182_34265445_+"; exonnum "2"; txlen "2304";
chr6	ENSEMBL_gcm37	exon	34265182	34265445	0.00615808576605959	+	.	gene_id "ENSMUSG00000086762.3"; transcript_id "ENSMUSG00000086762.3_tx_29"; exon_id "chr6_34265182_34265445_+"; exonnum "1"; txlen "1245";
chr6	ENSEMBL_gcm37	exon	34265182	34265445	0.0218371989014522	+	.	gene_id "ENSMUSG00000086762.3"; transcript_id "ENSMUSG00000086762.3_tx_8"; exon_id "chr6_34265182_34265445_+"; exonnum "2"; txlen "1570";
chr6	ENSEMBL_gcm37	exon	34265182	34265445	0.0218371989014522	+	.	gene_id "ENSMUSG00000086762.3"; transcript_id "ENSMUSG00000086762.3_tx_9"; exon_id "chr6_34265182_34265445_+"; exonnum "2"; txlen "1668";
chr6	HAVANA	exon	34265308	34265412	0	+	.	gene_id "ENSMUSG00000086762.3"; transcript_id "ENSMUST00000342555.1"; gene_type "lncRNA"; gene_name "Gm14546"; transcript_type "lncRNA"; transcript_name "Gm14546-211"; exon_number 1; exon_id "ENSMUSE00001674738.1"; level 2; mgi_id "MGI:3705210"; tag "TAGENE"; havana_gene "OTTMUSG00000017160.1";
chr6	HAVANA	transcript	34265308	34268121	0	+	.	gene_id "ENSMUSG00000086762.3"; transcript_id "ENSMUST00000342555.1"; gene_type "lncRNA"; gene_name "Gm14546"; transcript_type "lncRNA"; transcript_name "Gm14546-211"; level 2; mgi_id "MGI:3705210"; tag "TAGENE"; havana_gene "OTTMUSG00000017160.1";
chr6	HAVANA	exon	34265346	34265445	0	+	.	gene_id "ENSMUSG00000086762.3"; transcript_id "ENSMUST00000342556.1"; gene_type "lncRNA"; gene_name "Gm14546"; transcript_type "lncRNA"; transcript_name "Gm14546-212"; exon_number 1; exon_id "ENSMUSE00001674747.1"; level 2; mgi_id "MGI:3705210"; tag "TAGENE"; havana_gene "OTTMUSG00000017160.1";
chr6	HAVANA	transcript	34265346	34268129	0	+	.	gene_id "ENSMUSG00000086762.3"; transcript_id "ENSMUST00000342556.1"; gene_type "lncRNA"; gene_name "Gm14546"; transcript_type "lncRNA"; transcript_name "Gm14546-212"; level 2; mgi_id "MGI:3705210"; tag "TAGENE"; havana_gene "OTTMUSG00000017160.1";
chr6	sragcm37_mid	exon	34266923	34267525	0.0218371989014522	+	.	gene_id "ENSMUSG00000086762.3"; transcript_id "ENSMUSG00000086762.3_tx_10"; exon_id "chr6_34266923_34267525_+"; exonnum "3"; txlen "1640";
chr6	sragcm37_mid	exon	34266923	34267525	0.016780163366379	+	.	gene_id "ENSMUSG00000086762.3"; transcript_id "ENSMUSG00000086762.3_tx_11"; exon_id "chr6_34266923_34267525_+"; exonnum "3"; txlen "1629";
chr6	sragcm37_mid	exon	34266923	34267525	0.0165502981147848	+	.	gene_id "ENSMUSG00000086762.3"; transcript_id "ENSMUSG00000086762.3_tx_12"; exon_id "chr6_34266923_34267525_+"; exonnum "3"; txlen "2011";
chr6	sragcm37_mid	exon	34266923	34267525	0.0165502981147848	+	.	gene_id "ENSMUSG00000086762.3"; transcript_id "ENSMUSG00000086762.3_tx_13"; exon_id "chr6_34266923_34267525_+"; exonnum "3"; txlen "1983";
chr6	sragcm37_mid	exon	34266923	34267525	0.0165502981147848	+	.	gene_id "ENSMUSG00000086762.3"; transcript_id "ENSMUSG00000086762.3_tx_14"; exon_id "chr6_34266923_34267525_+"; exonnum "3"; txlen "1826";
chr6	sragcm37_mid	exon	34266923	34267525	0.0165502981147848	+	.	gene_id "ENSMUSG00000086762.3"; transcript_id "ENSMUSG00000086762.3_tx_15"; exon_id "chr6_34266923_34267525_+"; exonnum "3"; txlen "1913";
chr6	sragcm37_mid	exon	34266923	34267525	0.0165502981147848	+	.	gene_id "ENSMUSG00000086762.3"; transcript_id "ENSMUSG00000086762.3_tx_16"; exon_id "chr6_34266923_34267525_+"; exonnum "3"; txlen "1972";
chr6	sragcm37_mid	exon	34266923	34267525	0.0142516455988425	+	.	gene_id "ENSMUSG00000086762.3"; transcript_id "ENSMUSG00000086762.3_tx_18"; exon_id "chr6_34266923_34267525_+"; exonnum "3"; txlen "1509";
chr6	sragcm37_mid	exon	34266923	34267525	0.0142516455988425	+	.	gene_id "ENSMUSG00000086762.3"; transcript_id "ENSMUSG00000086762.3_tx_19"; exon_id "chr6_34266923_34267525_+"; exonnum "3"; txlen "1481";
chr6	sragcm37_mid	exon	34266923	34267525	0.0142516455988425	+	.	gene_id "ENSMUSG00000086762.3"; transcript_id "ENSMUSG00000086762.3_tx_20"; exon_id "chr6_34266923_34267525_+"; exonnum "3"; txlen "1411";
chr6	sragcm37_mid	exon	34266923	34267525	0.0142516455988425	+	.	gene_id "ENSMUSG00000086762.3"; transcript_id "ENSMUSG00000086762.3_tx_21"; exon_id "chr6_34266923_34267525_+"; exonnum "3"; txlen "1470";
chr6	sragcm37_mid	exon	34266923	34267525	0.013791915095654	+	.	gene_id "ENSMUSG00000086762.3"; transcript_id "ENSMUSG00000086762.3_tx_22"; exon_id "chr6_34266923_34267525_+"; exonnum "3"; txlen "1663";
chr6	sragcm37_mid	exon	34266923	34267525	0.00983603644097482	+	.	gene_id "ENSMUSG00000086762.3"; transcript_id "ENSMUSG00000086762.3_tx_23"; exon_id "chr6_34266923_34267525_+"; exonnum "2"; txlen "1147";
chr6	sragcm37_mid	exon	34266923	34267525	0.00857007595883601	+	.	gene_id "ENSMUSG00000086762.3"; transcript_id "ENSMUSG00000086762.3_tx_24"; exon_id "chr6_34266923_34267525_+"; exonnum "2"; txlen "1217";
chr6	sragcm37_mid	exon	34266923	34267525	0.0075855533026097	+	.	gene_id "ENSMUSG00000086762.3"; transcript_id "ENSMUSG00000086762.3_tx_25"; exon_id "chr6_34266923_34267525_+"; exonnum "3"; txlen "2343";
chr6	sragcm37_mid	exon	34266923	34267525	0.0075855533026097	+	.	gene_id "ENSMUSG00000086762.3"; transcript_id "ENSMUSG00000086762.3_tx_26"; exon_id "chr6_34266923_34267525_+"; exonnum "3"; txlen "2315";
chr6	sragcm37_mid	exon	34266923	34267525	0.0075855533026097	+	.	gene_id "ENSMUSG00000086762.3"; transcript_id "ENSMUSG00000086762.3_tx_27"; exon_id "chr6_34266923_34267525_+"; exonnum "3"; txlen "2245";
chr6	sragcm37_mid	exon	34266923	34267525	0.0075855533026097	+	.	gene_id "ENSMUSG00000086762.3"; transcript_id "ENSMUSG00000086762.3_tx_28"; exon_id "chr6_34266923_34267525_+"; exonnum "3"; txlen "2304";
chr6	sragcm37_mid	exon	34266923	34267525	0.00615808576605959	+	.	gene_id "ENSMUSG00000086762.3"; transcript_id "ENSMUSG00000086762.3_tx_29"; exon_id "chr6_34266923_34267525_+"; exonnum "2"; txlen "1245";
chr6	sragcm37_mid	exon	34266923	34267525	0.0218371989014522	+	.	gene_id "ENSMUSG00000086762.3"; transcript_id "ENSMUSG00000086762.3_tx_8"; exon_id "chr6_34266923_34267525_+"; exonnum "3"; txlen "1570";
chr6	sragcm37_mid	exon	34266923	34267525	0.0218371989014522	+	.	gene_id "ENSMUSG00000086762.3"; transcript_id "ENSMUSG00000086762.3_tx_9"; exon_id "chr6_34266923_34267525_+"; exonnum "3"; txlen "1668";
chr6	HAVANA	exon	34266923	34268121	0	+	.	gene_id "ENSMUSG00000086762.3"; transcript_id "ENSMUST00000342555.1"; gene_type "lncRNA"; gene_name "Gm14546"; transcript_type "lncRNA"; transcript_name "Gm14546-211"; exon_number 2; exon_id "ENSMUSE00001674749.1"; level 2; mgi_id "MGI:3705210"; tag "TAGENE"; havana_gene "OTTMUSG00000017160.1";
chr6	HAVANA	exon	34266923	34268427	0	+	.	gene_id "ENSMUSG00000086762.3"; transcript_id "ENSMUST00000342554.1"; gene_type "lncRNA"; gene_name "Gm14546"; transcript_type "lncRNA"; transcript_name "Gm14546-210"; exon_number 3; exon_id "ENSMUSE00001674734.1"; level 2; mgi_id "MGI:3705210"; tag "basic"; tag "TAGENE"; havana_gene "OTTMUSG00000017160.1";
chr6	HAVANA	exon	34267016	34268129	0	+	.	gene_id "ENSMUSG00000086762.3"; transcript_id "ENSMUST00000342556.1"; gene_type "lncRNA"; gene_name "Gm14546"; transcript_type "lncRNA"; transcript_name "Gm14546-212"; exon_number 2; exon_id "ENSMUSE00001674751.1"; level 2; mgi_id "MGI:3705210"; tag "TAGENE"; havana_gene "OTTMUSG00000017160.1";
chr6	HAVANA	exon	34267200	34267525	0	+	.	gene_id "ENSMUSG00000086762.3"; transcript_id "ENSMUST00000138275.2"; gene_type "lncRNA"; gene_name "Gm14546"; transcript_type "lncRNA"; transcript_name "Gm14546-201"; exon_number 1; exon_id "ENSMUSE00000774849.2"; level 2; transcript_support_level "1"; mgi_id "MGI:3705210"; havana_gene "OTTMUSG00000017160.1"; havana_transcript "OTTMUST00000041541.1";
chr6	HAVANA	transcript	34267200	34301184	0	+	.	gene_id "ENSMUSG00000086762.3"; transcript_id "ENSMUST00000138275.2"; gene_type "lncRNA"; gene_name "Gm14546"; transcript_type "lncRNA"; transcript_name "Gm14546-201"; level 2; transcript_support_level "1"; mgi_id "MGI:3705210"; havana_gene "OTTMUSG00000017160.1"; havana_transcript "OTTMUST00000041541.1";
chr6	HAVANA	exon	34267210	34267525	0	+	.	gene_id "ENSMUSG00000086762.3"; transcript_id "ENSMUST00000342549.1"; gene_type "lncRNA"; gene_name "Gm14546"; transcript_type "lncRNA"; transcript_name "Gm14546-205"; exon_number 1; exon_id "ENSMUSE00001674729.1"; level 2; mgi_id "MGI:3705210"; tag "basic"; tag "TAGENE"; havana_gene "OTTMUSG00000017160.1";
chr6	HAVANA	exon	34267210	34267525	0	+	.	gene_id "ENSMUSG00000086762.3"; transcript_id "ENSMUST00000342550.1"; gene_type "lncRNA"; gene_name "Gm14546"; transcript_type "lncRNA"; transcript_name "Gm14546-206"; exon_number 1; exon_id "ENSMUSE00001674729.1"; level 2; mgi_id "MGI:3705210"; tag "TAGENE"; havana_gene "OTTMUSG00000017160.1";
chr6	HAVANA	transcript	34267210	34278762	0	+	.	gene_id "ENSMUSG00000086762.3"; transcript_id "ENSMUST00000342549.1"; gene_type "lncRNA"; gene_name "Gm14546"; transcript_type "lncRNA"; transcript_name "Gm14546-205"; level 2; mgi_id "MGI:3705210"; tag "basic"; tag "TAGENE"; havana_gene "OTTMUSG00000017160.1";
chr6	HAVANA	transcript	34267210	34278762	0	+	.	gene_id "ENSMUSG00000086762.3"; transcript_id "ENSMUST00000342550.1"; gene_type "lncRNA"; gene_name "Gm14546"; transcript_type "lncRNA"; transcript_name "Gm14546-206"; level 2; mgi_id "MGI:3705210"; tag "TAGENE"; havana_gene "OTTMUSG00000017160.1";
chr6	HAVANA	exon	34267216	34267525	0	+	.	gene_id "ENSMUSG00000086762.3"; transcript_id "ENSMUST00000342546.1"; gene_type "lncRNA"; gene_name "Gm14546"; transcript_type "lncRNA"; transcript_name "Gm14546-202"; exon_number 1; exon_id "ENSMUSE00001674732.1"; level 2; mgi_id "MGI:3705210"; tag "basic"; tag "Ensembl_canonical"; tag "GENCODE_Primary"; tag "TAGENE"; havana_gene "OTTMUSG00000017160.1";
chr6	HAVANA	transcript	34267216	34304963	0	+	.	gene_id "ENSMUSG00000086762.3"; transcript_id "ENSMUST00000342546.1"; gene_type "lncRNA"; gene_name "Gm14546"; transcript_type "lncRNA"; transcript_name "Gm14546-202"; level 2; mgi_id "MGI:3705210"; tag "basic"; tag "Ensembl_canonical"; tag "GENCODE_Primary"; tag "TAGENE"; havana_gene "OTTMUSG00000017160.1";
chr6	HAVANA	exon	34267217	34267525	0	+	.	gene_id "ENSMUSG00000086762.3"; transcript_id "ENSMUST00000342551.1"; gene_type "lncRNA"; gene_name "Gm14546"; transcript_type "lncRNA"; transcript_name "Gm14546-207"; exon_number 1; exon_id "ENSMUSE00001674745.1"; level 2; mgi_id "MGI:3705210"; tag "TAGENE"; havana_gene "OTTMUSG00000017160.1";
chr6	HAVANA	transcript	34267217	34278743	0	+	.	gene_id "ENSMUSG00000086762.3"; transcript_id "ENSMUST00000342551.1"; gene_type "lncRNA"; gene_name "Gm14546"; transcript_type "lncRNA"; transcript_name "Gm14546-207"; level 2; mgi_id "MGI:3705210"; tag "TAGENE"; havana_gene "OTTMUSG00000017160.1";
chr6	HAVANA	exon	34267275	34267525	0	+	.	gene_id "ENSMUSG00000086762.3"; transcript_id "ENSMUST00000342547.1"; gene_type "lncRNA"; gene_name "Gm14546"; transcript_type "lncRNA"; transcript_name "Gm14546-203"; exon_number 1; exon_id "ENSMUSE00001674730.1"; level 2; mgi_id "MGI:3705210"; tag "basic"; tag "TAGENE"; havana_gene "OTTMUSG00000017160.1";
chr6	HAVANA	transcript	34267275	34281324	0	+	.	gene_id "ENSMUSG00000086762.3"; transcript_id "ENSMUST00000342547.1"; gene_type "lncRNA"; gene_name "Gm14546"; transcript_type "lncRNA"; transcript_name "Gm14546-203"; level 2; mgi_id "MGI:3705210"; tag "basic"; tag "TAGENE"; havana_gene "OTTMUSG00000017160.1";
chr6	HAVANA	exon	34267276	34267657	0	+	.	gene_id "ENSMUSG00000086762.3"; transcript_id "ENSMUST00000342552.1"; gene_type "lncRNA"; gene_name "Gm14546"; transcript_type "lncRNA"; transcript_name "Gm14546-208"; exon_number 1; exon_id "ENSMUSE00001674752.1"; level 2; mgi_id "MGI:3705210"; tag "TAGENE"; havana_gene "OTTMUSG00000017160.1";
chr6	HAVANA	transcript	34267276	34278760	0	+	.	gene_id "ENSMUSG00000086762.3"; transcript_id "ENSMUST00000342552.1"; gene_type "lncRNA"; gene_name "Gm14546"; transcript_type "lncRNA"; transcript_name "Gm14546-208"; level 2; mgi_id "MGI:3705210"; tag "TAGENE"; havana_gene "OTTMUSG00000017160.1";
chr6	HAVANA	exon	34267281	34267525	0	+	.	gene_id "ENSMUSG00000086762.3"; transcript_id "ENSMUST00000342548.1"; gene_type "lncRNA"; gene_name "Gm14546"; transcript_type "lncRNA"; transcript_name "Gm14546-204"; exon_number 1; exon_id "ENSMUSE00001674735.1"; level 2; mgi_id "MGI:3705210"; tag "TAGENE"; havana_gene "OTTMUSG00000017160.1";
chr6	HAVANA	transcript	34267281	34281324	0	+	.	gene_id "ENSMUSG00000086762.3"; transcript_id "ENSMUST00000342548.1"; gene_type "lncRNA"; gene_name "Gm14546"; transcript_type "lncRNA"; transcript_name "Gm14546-204"; level 2; mgi_id "MGI:3705210"; tag "TAGENE"; havana_gene "OTTMUSG00000017160.1";
chr6	HAVANA	exon	34267451	34267525	0	+	.	gene_id "ENSMUSG00000086762.3"; transcript_id "ENSMUST00000342553.1"; gene_type "lncRNA"; gene_name "Gm14546"; transcript_type "lncRNA"; transcript_name "Gm14546-209"; exon_number 1; exon_id "ENSMUSE00001674737.1"; level 2; mgi_id "MGI:3705210"; tag "TAGENE"; havana_gene "OTTMUSG00000017160.1";
chr6	HAVANA	transcript	34267451	34278759	0	+	.	gene_id "ENSMUSG00000086762.3"; transcript_id "ENSMUST00000342553.1"; gene_type "lncRNA"; gene_name "Gm14546"; transcript_type "lncRNA"; transcript_name "Gm14546-209"; level 2; mgi_id "MGI:3705210"; tag "TAGENE"; havana_gene "OTTMUSG00000017160.1";
chr6	HAVANA	exon	34270416	34270513	0	+	.	gene_id "ENSMUSG00000086762.3"; transcript_id "ENSMUST00000342553.1"; gene_type "lncRNA"; gene_name "Gm14546"; transcript_type "lncRNA"; transcript_name "Gm14546-209"; exon_number 2; exon_id "ENSMUSE00001674750.1"; level 2; mgi_id "MGI:3705210"; tag "TAGENE"; havana_gene "OTTMUSG00000017160.1";
chr6	ENSEMBL_gcm37	exon	34270416	34270513	0.0165502981147848	+	.	gene_id "ENSMUSG00000086762.3"; transcript_id "ENSMUSG00000086762.3_tx_12"; exon_id "chr6_34270416_34270513_+"; exonnum "4"; txlen "2011";
chr6	ENSEMBL_gcm37	exon	34270416	34270513	0.0142516455988425	+	.	gene_id "ENSMUSG00000086762.3"; transcript_id "ENSMUSG00000086762.3_tx_18"; exon_id "chr6_34270416_34270513_+"; exonnum "4"; txlen "1509";
chr6	ENSEMBL_gcm37	exon	34270416	34270513	0.0075855533026097	+	.	gene_id "ENSMUSG00000086762.3"; transcript_id "ENSMUSG00000086762.3_tx_25"; exon_id "chr6_34270416_34270513_+"; exonnum "4"; txlen "2343";
chr6	ENSEMBL_gcm37	exon	34270416	34270513	0.00615808576605959	+	.	gene_id "ENSMUSG00000086762.3"; transcript_id "ENSMUSG00000086762.3_tx_29"; exon_id "chr6_34270416_34270513_+"; exonnum "3"; txlen "1245";
chr6	ENSEMBL_gcm37	exon	34270416	34270513	0.0218371989014522	+	.	gene_id "ENSMUSG00000086762.3"; transcript_id "ENSMUSG00000086762.3_tx_9"; exon_id "chr6_34270416_34270513_+"; exonnum "4"; txlen "1668";
chr6	HAVANA	exon	34270444	34270513	0	+	.	gene_id "ENSMUSG00000086762.3"; transcript_id "ENSMUST00000342551.1"; gene_type "lncRNA"; gene_name "Gm14546"; transcript_type "lncRNA"; transcript_name "Gm14546-207"; exon_number 2; exon_id "ENSMUSE00001674753.1"; level 2; mgi_id "MGI:3705210"; tag "TAGENE"; havana_gene "OTTMUSG00000017160.1";
chr6	HAVANA	exon	34270444	34270513	0	+	.	gene_id "ENSMUSG00000086762.3"; transcript_id "ENSMUST00000342547.1"; gene_type "lncRNA"; gene_name "Gm14546"; transcript_type "lncRNA"; transcript_name "Gm14546-203"; exon_number 2; exon_id "ENSMUSE00001674753.1"; level 2; mgi_id "MGI:3705210"; tag "basic"; tag "TAGENE"; havana_gene "OTTMUSG00000017160.1";
chr6	ENSEMBL_gcm37	exon	34270444	34270513	0.0218371989014522	+	.	gene_id "ENSMUSG00000086762.3"; transcript_id "ENSMUSG00000086762.3_tx_10"; exon_id "chr6_34270444_34270513_+"; exonnum "4"; txlen "1640";
chr6	ENSEMBL_gcm37	exon	34270444	34270513	0.0165502981147848	+	.	gene_id "ENSMUSG00000086762.3"; transcript_id "ENSMUSG00000086762.3_tx_13"; exon_id "chr6_34270444_34270513_+"; exonnum "4"; txlen "1983";
chr6	ENSEMBL_gcm37	exon	34270444	34270513	0.0142516455988425	+	.	gene_id "ENSMUSG00000086762.3"; transcript_id "ENSMUSG00000086762.3_tx_19"; exon_id "chr6_34270444_34270513_+"; exonnum "4"; txlen "1481";
chr6	ENSEMBL_gcm37	exon	34270444	34270513	0.00857007595883601	+	.	gene_id "ENSMUSG00000086762.3"; transcript_id "ENSMUSG00000086762.3_tx_24"; exon_id "chr6_34270444_34270513_+"; exonnum "3"; txlen "1217";
chr6	ENSEMBL_gcm37	exon	34270444	34270513	0.0075855533026097	+	.	gene_id "ENSMUSG00000086762.3"; transcript_id "ENSMUSG00000086762.3_tx_26"; exon_id "chr6_34270444_34270513_+"; exonnum "4"; txlen "2315";
chr6	HAVANA	exon	34270567	34270625	0	+	.	gene_id "ENSMUSG00000086762.3"; transcript_id "ENSMUST00000342549.1"; gene_type "lncRNA"; gene_name "Gm14546"; transcript_type "lncRNA"; transcript_name "Gm14546-205"; exon_number 2; exon_id "ENSMUSE00001674748.1"; level 2; mgi_id "MGI:3705210"; tag "basic"; tag "TAGENE"; havana_gene "OTTMUSG00000017160.1";
chr6	ENSEMBL_gcm37	exon	34270567	34270625	0.016780163366379	+	.	gene_id "ENSMUSG00000086762.3"; transcript_id "ENSMUSG00000086762.3_tx_11"; exon_id "chr6_34270567_34270625_+"; exonnum "4"; txlen "1629";
chr6	ENSEMBL_gcm37	exon	34270567	34270625	0.0165502981147848	+	.	gene_id "ENSMUSG00000086762.3"; transcript_id "ENSMUSG00000086762.3_tx_16"; exon_id "chr6_34270567_34270625_+"; exonnum "4"; txlen "1972";
chr6	ENSEMBL_gcm37	exon	34270567	34270625	0.0142516455988425	+	.	gene_id "ENSMUSG00000086762.3"; transcript_id "ENSMUSG00000086762.3_tx_21"; exon_id "chr6_34270567_34270625_+"; exonnum "4"; txlen "1470";
chr6	ENSEMBL_gcm37	exon	34270567	34270625	0.0075855533026097	+	.	gene_id "ENSMUSG00000086762.3"; transcript_id "ENSMUSG00000086762.3_tx_28"; exon_id "chr6_34270567_34270625_+"; exonnum "4"; txlen "2304";
chr6	HAVANA	exon	34276665	34276751	0	+	.	gene_id "ENSMUSG00000086762.3"; transcript_id "ENSMUST00000342549.1"; gene_type "lncRNA"; gene_name "Gm14546"; transcript_type "lncRNA"; transcript_name "Gm14546-205"; exon_number 3; exon_id "ENSMUSE00001674746.1"; level 2; mgi_id "MGI:3705210"; tag "basic"; tag "TAGENE"; havana_gene "OTTMUSG00000017160.1";
chr6	HAVANA	exon	34276665	34276751	0	+	.	gene_id "ENSMUSG00000086762.3"; transcript_id "ENSMUST00000342550.1"; gene_type "lncRNA"; gene_name "Gm14546"; transcript_type "lncRNA"; transcript_name "Gm14546-206"; exon_number 2; exon_id "ENSMUSE00001674746.1"; level 2; mgi_id "MGI:3705210"; tag "TAGENE"; havana_gene "OTTMUSG00000017160.1";
chr6	HAVANA	exon	34276665	34276751	0	+	.	gene_id "ENSMUSG00000086762.3"; transcript_id "ENSMUST00000342551.1"; gene_type "lncRNA"; gene_name "Gm14546"; transcript_type "lncRNA"; transcript_name "Gm14546-207"; exon_number 3; exon_id "ENSMUSE00001674746.1"; level 2; mgi_id "MGI:3705210"; tag "TAGENE"; havana_gene "OTTMUSG00000017160.1";
chr6	HAVANA	exon	34276665	34276751	0	+	.	gene_id "ENSMUSG00000086762.3"; transcript_id "ENSMUST00000342547.1"; gene_type "lncRNA"; gene_name "Gm14546"; transcript_type "lncRNA"; transcript_name "Gm14546-203"; exon_number 3; exon_id "ENSMUSE00001674746.1"; level 2; mgi_id "MGI:3705210"; tag "basic"; tag "TAGENE"; havana_gene "OTTMUSG00000017160.1";
chr6	HAVANA	exon	34276665	34276751	0	+	.	gene_id "ENSMUSG00000086762.3"; transcript_id "ENSMUST00000342552.1"; gene_type "lncRNA"; gene_name "Gm14546"; transcript_type "lncRNA"; transcript_name "Gm14546-208"; exon_number 2; exon_id "ENSMUSE00001674746.1"; level 2; mgi_id "MGI:3705210"; tag "TAGENE"; havana_gene "OTTMUSG00000017160.1";
chr6	HAVANA	exon	34276665	34276751	0	+	.	gene_id "ENSMUSG00000086762.3"; transcript_id "ENSMUST00000342548.1"; gene_type "lncRNA"; gene_name "Gm14546"; transcript_type "lncRNA"; transcript_name "Gm14546-204"; exon_number 2; exon_id "ENSMUSE00001674746.1"; level 2; mgi_id "MGI:3705210"; tag "TAGENE"; havana_gene "OTTMUSG00000017160.1";
chr6	HAVANA	exon	34276665	34276751	0	+	.	gene_id "ENSMUSG00000086762.3"; transcript_id "ENSMUST00000342553.1"; gene_type "lncRNA"; gene_name "Gm14546"; transcript_type "lncRNA"; transcript_name "Gm14546-209"; exon_number 3; exon_id "ENSMUSE00001674746.1"; level 2; mgi_id "MGI:3705210"; tag "TAGENE"; havana_gene "OTTMUSG00000017160.1";
chr6	ENSEMBL_gcm37	exon	34276665	34276751	0.0218371989014522	+	.	gene_id "ENSMUSG00000086762.3"; transcript_id "ENSMUSG00000086762.3_tx_10"; exon_id "chr6_34276665_34276751_+"; exonnum "5"; txlen "1640";
chr6	ENSEMBL_gcm37	exon	34276665	34276751	0.016780163366379	+	.	gene_id "ENSMUSG00000086762.3"; transcript_id "ENSMUSG00000086762.3_tx_11"; exon_id "chr6_34276665_34276751_+"; exonnum "5"; txlen "1629";
chr6	ENSEMBL_gcm37	exon	34276665	34276751	0.0165502981147848	+	.	gene_id "ENSMUSG00000086762.3"; transcript_id "ENSMUSG00000086762.3_tx_12"; exon_id "chr6_34276665_34276751_+"; exonnum "5"; txlen "2011";
chr6	ENSEMBL_gcm37	exon	34276665	34276751	0.0165502981147848	+	.	gene_id "ENSMUSG00000086762.3"; transcript_id "ENSMUSG00000086762.3_tx_13"; exon_id "chr6_34276665_34276751_+"; exonnum "5"; txlen "1983";
chr6	ENSEMBL_gcm37	exon	34276665	34276751	0.0165502981147848	+	.	gene_id "ENSMUSG00000086762.3"; transcript_id "ENSMUSG00000086762.3_tx_15"; exon_id "chr6_34276665_34276751_+"; exonnum "4"; txlen "1913";
chr6	ENSEMBL_gcm37	exon	34276665	34276751	0.0165502981147848	+	.	gene_id "ENSMUSG00000086762.3"; transcript_id "ENSMUSG00000086762.3_tx_16"; exon_id "chr6_34276665_34276751_+"; exonnum "5"; txlen "1972";
chr6	ENSEMBL_gcm37	exon	34276665	34276751	0.0142516455988425	+	.	gene_id "ENSMUSG00000086762.3"; transcript_id "ENSMUSG00000086762.3_tx_18"; exon_id "chr6_34276665_34276751_+"; exonnum "5"; txlen "1509";
chr6	ENSEMBL_gcm37	exon	34276665	34276751	0.0142516455988425	+	.	gene_id "ENSMUSG00000086762.3"; transcript_id "ENSMUSG00000086762.3_tx_19"; exon_id "chr6_34276665_34276751_+"; exonnum "5"; txlen "1481";
chr6	ENSEMBL_gcm37	exon	34276665	34276751	0.0142516455988425	+	.	gene_id "ENSMUSG00000086762.3"; transcript_id "ENSMUSG00000086762.3_tx_20"; exon_id "chr6_34276665_34276751_+"; exonnum "4"; txlen "1411";
chr6	ENSEMBL_gcm37	exon	34276665	34276751	0.0142516455988425	+	.	gene_id "ENSMUSG00000086762.3"; transcript_id "ENSMUSG00000086762.3_tx_21"; exon_id "chr6_34276665_34276751_+"; exonnum "5"; txlen "1470";
chr6	ENSEMBL_gcm37	exon	34276665	34276751	0.00983603644097482	+	.	gene_id "ENSMUSG00000086762.3"; transcript_id "ENSMUSG00000086762.3_tx_23"; exon_id "chr6_34276665_34276751_+"; exonnum "3"; txlen "1147";
chr6	ENSEMBL_gcm37	exon	34276665	34276751	0.00857007595883601	+	.	gene_id "ENSMUSG00000086762.3"; transcript_id "ENSMUSG00000086762.3_tx_24"; exon_id "chr6_34276665_34276751_+"; exonnum "4"; txlen "1217";
chr6	ENSEMBL_gcm37	exon	34276665	34276751	0.0075855533026097	+	.	gene_id "ENSMUSG00000086762.3"; transcript_id "ENSMUSG00000086762.3_tx_25"; exon_id "chr6_34276665_34276751_+"; exonnum "5"; txlen "2343";
chr6	ENSEMBL_gcm37	exon	34276665	34276751	0.0075855533026097	+	.	gene_id "ENSMUSG00000086762.3"; transcript_id "ENSMUSG00000086762.3_tx_26"; exon_id "chr6_34276665_34276751_+"; exonnum "5"; txlen "2315";
chr6	ENSEMBL_gcm37	exon	34276665	34276751	0.0075855533026097	+	.	gene_id "ENSMUSG00000086762.3"; transcript_id "ENSMUSG00000086762.3_tx_27"; exon_id "chr6_34276665_34276751_+"; exonnum "4"; txlen "2245";
chr6	ENSEMBL_gcm37	exon	34276665	34276751	0.0075855533026097	+	.	gene_id "ENSMUSG00000086762.3"; transcript_id "ENSMUSG00000086762.3_tx_28"; exon_id "chr6_34276665_34276751_+"; exonnum "5"; txlen "2304";
chr6	ENSEMBL_gcm37	exon	34276665	34276751	0.00615808576605959	+	.	gene_id "ENSMUSG00000086762.3"; transcript_id "ENSMUSG00000086762.3_tx_29"; exon_id "chr6_34276665_34276751_+"; exonnum "4"; txlen "1245";
chr6	ENSEMBL_gcm37	exon	34276665	34276751	0.0218371989014522	+	.	gene_id "ENSMUSG00000086762.3"; transcript_id "ENSMUSG00000086762.3_tx_8"; exon_id "chr6_34276665_34276751_+"; exonnum "4"; txlen "1570";
chr6	ENSEMBL_gcm37	exon	34276665	34276751	0.0218371989014522	+	.	gene_id "ENSMUSG00000086762.3"; transcript_id "ENSMUSG00000086762.3_tx_9"; exon_id "chr6_34276665_34276751_+"; exonnum "5"; txlen "1668";
chr6	HAVANA	exon	34278541	34278743	0	+	.	gene_id "ENSMUSG00000086762.3"; transcript_id "ENSMUST00000342551.1"; gene_type "lncRNA"; gene_name "Gm14546"; transcript_type "lncRNA"; transcript_name "Gm14546-207"; exon_number 4; exon_id "ENSMUSE00001674742.1"; level 2; mgi_id "MGI:3705210"; tag "TAGENE"; havana_gene "OTTMUSG00000017160.1";
chr6	HAVANA	exon	34278541	34278759	0	+	.	gene_id "ENSMUSG00000086762.3"; transcript_id "ENSMUST00000342553.1"; gene_type "lncRNA"; gene_name "Gm14546"; transcript_type "lncRNA"; transcript_name "Gm14546-209"; exon_number 4; exon_id "ENSMUSE00001674740.1"; level 2; mgi_id "MGI:3705210"; tag "TAGENE"; havana_gene "OTTMUSG00000017160.1";
chr6	ENSEMBL_gcm37	exon	34278541	34278759	0.0218371989014522	+	.	gene_id "ENSMUSG00000086762.3"; transcript_id "ENSMUSG00000086762.3_tx_10"; exon_id "chr6_34278541_34278759_+"; exonnum "6"; txlen "1640";
chr6	ENSEMBL_gcm37	exon	34278541	34278759	0.016780163366379	+	.	gene_id "ENSMUSG00000086762.3"; transcript_id "ENSMUSG00000086762.3_tx_11"; exon_id "chr6_34278541_34278759_+"; exonnum "6"; txlen "1629";
chr6	ENSEMBL_gcm37	exon	34278541	34278759	0.0218371989014522	+	.	gene_id "ENSMUSG00000086762.3"; transcript_id "ENSMUSG00000086762.3_tx_8"; exon_id "chr6_34278541_34278759_+"; exonnum "5"; txlen "1570";
chr6	ENSEMBL_gcm37	exon	34278541	34278759	0.0218371989014522	+	.	gene_id "ENSMUSG00000086762.3"; transcript_id "ENSMUSG00000086762.3_tx_9"; exon_id "chr6_34278541_34278759_+"; exonnum "6"; txlen "1668";
chr6	HAVANA	exon	34278541	34278760	0	+	.	gene_id "ENSMUSG00000086762.3"; transcript_id "ENSMUST00000342552.1"; gene_type "lncRNA"; gene_name "Gm14546"; transcript_type "lncRNA"; transcript_name "Gm14546-208"; exon_number 3; exon_id "ENSMUSE00001674733.1"; level 2; mgi_id "MGI:3705210"; tag "TAGENE"; havana_gene "OTTMUSG00000017160.1";
chr6	HAVANA	exon	34278541	34278762	0	+	.	gene_id "ENSMUSG00000086762.3"; transcript_id "ENSMUST00000342549.1"; gene_type "lncRNA"; gene_name "Gm14546"; transcript_type "lncRNA"; transcript_name "Gm14546-205"; exon_number 4; exon_id "ENSMUSE00001674744.1"; level 2; mgi_id "MGI:3705210"; tag "basic"; tag "TAGENE"; havana_gene "OTTMUSG00000017160.1";
chr6	HAVANA	exon	34278541	34278762	0	+	.	gene_id "ENSMUSG00000086762.3"; transcript_id "ENSMUST00000342550.1"; gene_type "lncRNA"; gene_name "Gm14546"; transcript_type "lncRNA"; transcript_name "Gm14546-206"; exon_number 3; exon_id "ENSMUSE00001674744.1"; level 2; mgi_id "MGI:3705210"; tag "TAGENE"; havana_gene "OTTMUSG00000017160.1";
chr6	HAVANA	exon	34279373	34279432	0	+	.	gene_id "ENSMUSG00000086762.3"; transcript_id "ENSMUST00000342547.1"; gene_type "lncRNA"; gene_name "Gm14546"; transcript_type "lncRNA"; transcript_name "Gm14546-203"; exon_number 4; exon_id "ENSMUSE00001674739.1"; level 2; mgi_id "MGI:3705210"; tag "basic"; tag "TAGENE"; havana_gene "OTTMUSG00000017160.1";
chr6	HAVANA	exon	34279373	34279432	0	+	.	gene_id "ENSMUSG00000086762.3"; transcript_id "ENSMUST00000342548.1"; gene_type "lncRNA"; gene_name "Gm14546"; transcript_type "lncRNA"; transcript_name "Gm14546-204"; exon_number 3; exon_id "ENSMUSE00001674739.1"; level 2; mgi_id "MGI:3705210"; tag "TAGENE"; havana_gene "OTTMUSG00000017160.1";
chr6	ENSEMBL_gcm37	exon	34279373	34279432	0.0142516455988425	+	.	gene_id "ENSMUSG00000086762.3"; transcript_id "ENSMUSG00000086762.3_tx_18"; exon_id "chr6_34279373_34279432_+"; exonnum "6"; txlen "1509";
chr6	ENSEMBL_gcm37	exon	34279373	34279432	0.0142516455988425	+	.	gene_id "ENSMUSG00000086762.3"; transcript_id "ENSMUSG00000086762.3_tx_19"; exon_id "chr6_34279373_34279432_+"; exonnum "6"; txlen "1481";
chr6	ENSEMBL_gcm37	exon	34279373	34279432	0.0142516455988425	+	.	gene_id "ENSMUSG00000086762.3"; transcript_id "ENSMUSG00000086762.3_tx_20"; exon_id "chr6_34279373_34279432_+"; exonnum "5"; txlen "1411";
chr6	ENSEMBL_gcm37	exon	34279373	34279432	0.0142516455988425	+	.	gene_id "ENSMUSG00000086762.3"; transcript_id "ENSMUSG00000086762.3_tx_21"; exon_id "chr6_34279373_34279432_+"; exonnum "6"; txlen "1470";
chr6	HAVANA	exon	34281129	34281324	0	+	.	gene_id "ENSMUSG00000086762.3"; transcript_id "ENSMUST00000342547.1"; gene_type "lncRNA"; gene_name "Gm14546"; transcript_type "lncRNA"; transcript_name "Gm14546-203"; exon_number 5; exon_id "ENSMUSE00001674731.1"; level 2; mgi_id "MGI:3705210"; tag "basic"; tag "TAGENE"; havana_gene "OTTMUSG00000017160.1";
chr6	HAVANA	exon	34281129	34281324	0	+	.	gene_id "ENSMUSG00000086762.3"; transcript_id "ENSMUST00000342548.1"; gene_type "lncRNA"; gene_name "Gm14546"; transcript_type "lncRNA"; transcript_name "Gm14546-204"; exon_number 4; exon_id "ENSMUSE00001674731.1"; level 2; mgi_id "MGI:3705210"; tag "TAGENE"; havana_gene "OTTMUSG00000017160.1";
chr6	sragcm37_mid	exon	34290189	34290889	0.0075855533026097	+	.	gene_id "ENSMUSG00000086762.3"; transcript_id "ENSMUSG00000086762.3_tx_25"; exon_id "chr6_34290189_34290889_+"; exonnum "6"; txlen "2343";
chr6	sragcm37_mid	exon	34290189	34290889	0.0075855533026097	+	.	gene_id "ENSMUSG00000086762.3"; transcript_id "ENSMUSG00000086762.3_tx_26"; exon_id "chr6_34290189_34290889_+"; exonnum "6"; txlen "2315";
chr6	sragcm37_mid	exon	34290189	34290889	0.0075855533026097	+	.	gene_id "ENSMUSG00000086762.3"; transcript_id "ENSMUSG00000086762.3_tx_27"; exon_id "chr6_34290189_34290889_+"; exonnum "5"; txlen "2245";
chr6	sragcm37_mid	exon	34290189	34290889	0.0075855533026097	+	.	gene_id "ENSMUSG00000086762.3"; transcript_id "ENSMUSG00000086762.3_tx_28"; exon_id "chr6_34290189_34290889_+"; exonnum "6"; txlen "2304";
chr6	sragcm37_ss	exon	34291372	34291564	0.00983603644097482	+	.	gene_id "ENSMUSG00000086762.3"; transcript_id "ENSMUSG00000086762.3_tx_23"; exon_id "chr6_34291372_34291564_+"; exonnum "4"; txlen "1147";
chr6	sragcm37_ss	exon	34291372	34291564	0.00857007595883601	+	.	gene_id "ENSMUSG00000086762.3"; transcript_id "ENSMUSG00000086762.3_tx_24"; exon_id "chr6_34291372_34291564_+"; exonnum "5"; txlen "1217";
chr6	sragcm37_ss	exon	34291372	34291564	0.0075855533026097	+	.	gene_id "ENSMUSG00000086762.3"; transcript_id "ENSMUSG00000086762.3_tx_25"; exon_id "chr6_34291372_34291564_+"; exonnum "7"; txlen "2343";
chr6	sragcm37_ss	exon	34291372	34291564	0.0075855533026097	+	.	gene_id "ENSMUSG00000086762.3"; transcript_id "ENSMUSG00000086762.3_tx_26"; exon_id "chr6_34291372_34291564_+"; exonnum "7"; txlen "2315";
chr6	sragcm37_ss	exon	34291372	34291564	0.0075855533026097	+	.	gene_id "ENSMUSG00000086762.3"; transcript_id "ENSMUSG00000086762.3_tx_27"; exon_id "chr6_34291372_34291564_+"; exonnum "6"; txlen "2245";
chr6	sragcm37_ss	exon	34291372	34291564	0.0075855533026097	+	.	gene_id "ENSMUSG00000086762.3"; transcript_id "ENSMUSG00000086762.3_tx_28"; exon_id "chr6_34291372_34291564_+"; exonnum "7"; txlen "2304";
chr6	sragcm37_ss	exon	34291372	34291564	0.00615808576605959	+	.	gene_id "ENSMUSG00000086762.3"; transcript_id "ENSMUSG00000086762.3_tx_29"; exon_id "chr6_34291372_34291564_+"; exonnum "5"; txlen "1245";
chr6	sragcm37_es	exon	34296370	34296468	0.0554747282401936	+	.	gene_id "ENSMUSG00000086762.3"; transcript_id "ENSMUSG00000086762.3_tx_4"; exon_id "chr6_34296370_34296468_+"; exonnum "1"; txlen "661";
chr6	sragcm37_es	exon	34299725	34299759	0.217972261278	+	.	gene_id "ENSMUSG00000086762.3"; transcript_id "ENSMUSG00000086762.3_tx_1"; exon_id "chr6_34299725_34299759_+"; exonnum "1"; txlen "597";
chr6	HAVANA	exon	34299864	34300026	0	+	.	gene_id "ENSMUSG00000086762.3"; transcript_id "ENSMUST00000342546.1"; gene_type "lncRNA"; gene_name "Gm14546"; transcript_type "lncRNA"; transcript_name "Gm14546-202"; exon_number 2; exon_id "ENSMUSE00001674743.1"; level 2; mgi_id "MGI:3705210"; tag "basic"; tag "Ensembl_canonical"; tag "GENCODE_Primary"; tag "TAGENE"; havana_gene "OTTMUSG00000017160.1";
chr6	ENSEMBL_gcm37	exon	34299864	34300026	0.217972261278	+	.	gene_id "ENSMUSG00000086762.3"; transcript_id "ENSMUSG00000086762.3_tx_1"; exon_id "chr6_34299864_34300026_+"; exonnum "2"; txlen "597";
chr6	ENSEMBL_gcm37	exon	34299864	34300026	0.0165502981147848	+	.	gene_id "ENSMUSG00000086762.3"; transcript_id "ENSMUSG00000086762.3_tx_12"; exon_id "chr6_34299864_34300026_+"; exonnum "6"; txlen "2011";
chr6	ENSEMBL_gcm37	exon	34299864	34300026	0.0165502981147848	+	.	gene_id "ENSMUSG00000086762.3"; transcript_id "ENSMUSG00000086762.3_tx_13"; exon_id "chr6_34299864_34300026_+"; exonnum "6"; txlen "1983";
chr6	ENSEMBL_gcm37	exon	34299864	34300026	0.0165502981147848	+	.	gene_id "ENSMUSG00000086762.3"; transcript_id "ENSMUSG00000086762.3_tx_14"; exon_id "chr6_34299864_34300026_+"; exonnum "4"; txlen "1826";
chr6	ENSEMBL_gcm37	exon	34299864	34300026	0.0165502981147848	+	.	gene_id "ENSMUSG00000086762.3"; transcript_id "ENSMUSG00000086762.3_tx_15"; exon_id "chr6_34299864_34300026_+"; exonnum "5"; txlen "1913";
chr6	ENSEMBL_gcm37	exon	34299864	34300026	0.0165502981147848	+	.	gene_id "ENSMUSG00000086762.3"; transcript_id "ENSMUSG00000086762.3_tx_16"; exon_id "chr6_34299864_34300026_+"; exonnum "6"; txlen "1972";
chr6	ENSEMBL_gcm37	exon	34299864	34300026	0.0554747282401936	+	.	gene_id "ENSMUSG00000086762.3"; transcript_id "ENSMUSG00000086762.3_tx_4"; exon_id "chr6_34299864_34300026_+"; exonnum "2"; txlen "661";
chr6	HAVANA	exon	34299864	34301184	0	+	.	gene_id "ENSMUSG00000086762.3"; transcript_id "ENSMUST00000138275.2"; gene_type "lncRNA"; gene_name "Gm14546"; transcript_type "lncRNA"; transcript_name "Gm14546-201"; exon_number 2; exon_id "ENSMUSE00000816852.2"; level 2; transcript_support_level "1"; mgi_id "MGI:3705210"; havana_gene "OTTMUSG00000017160.1"; havana_transcript "OTTMUST00000041541.1";
chr6	HAVANA	exon	34304565	34304963	0	+	.	gene_id "ENSMUSG00000086762.3"; transcript_id "ENSMUST00000342546.1"; gene_type "lncRNA"; gene_name "Gm14546"; transcript_type "lncRNA"; transcript_name "Gm14546-202"; exon_number 3; exon_id "ENSMUSE00001674728.1"; level 2; mgi_id "MGI:3705210"; tag "basic"; tag "Ensembl_canonical"; tag "GENCODE_Primary"; tag "TAGENE"; havana_gene "OTTMUSG00000017160.1";
chr6	ENSEMBL_gcm37	exon	34304565	34304963	0.217972261278	+	.	gene_id "ENSMUSG00000086762.3"; transcript_id "ENSMUSG00000086762.3_tx_1"; exon_id "chr6_34304565_34304963_+"; exonnum "3"; txlen "597";
chr6	ENSEMBL_gcm37	exon	34304565	34304963	0.0165502981147848	+	.	gene_id "ENSMUSG00000086762.3"; transcript_id "ENSMUSG00000086762.3_tx_12"; exon_id "chr6_34304565_34304963_+"; exonnum "7"; txlen "2011";
chr6	ENSEMBL_gcm37	exon	34304565	34304963	0.0165502981147848	+	.	gene_id "ENSMUSG00000086762.3"; transcript_id "ENSMUSG00000086762.3_tx_13"; exon_id "chr6_34304565_34304963_+"; exonnum "7"; txlen "1983";
chr6	ENSEMBL_gcm37	exon	34304565	34304963	0.0165502981147848	+	.	gene_id "ENSMUSG00000086762.3"; transcript_id "ENSMUSG00000086762.3_tx_14"; exon_id "chr6_34304565_34304963_+"; exonnum "5"; txlen "1826";
chr6	ENSEMBL_gcm37	exon	34304565	34304963	0.0165502981147848	+	.	gene_id "ENSMUSG00000086762.3"; transcript_id "ENSMUSG00000086762.3_tx_15"; exon_id "chr6_34304565_34304963_+"; exonnum "6"; txlen "1913";
chr6	ENSEMBL_gcm37	exon	34304565	34304963	0.0165502981147848	+	.	gene_id "ENSMUSG00000086762.3"; transcript_id "ENSMUSG00000086762.3_tx_16"; exon_id "chr6_34304565_34304963_+"; exonnum "7"; txlen "1972";
chr6	ENSEMBL_gcm37	exon	34304565	34304963	0.013791915095654	+	.	gene_id "ENSMUSG00000086762.3"; transcript_id "ENSMUSG00000086762.3_tx_22"; exon_id "chr6_34304565_34304963_+"; exonnum "4"; txlen "1663";
chr6	ENSEMBL_gcm37	exon	34304565	34304963	0.0554747282401936	+	.	gene_id "ENSMUSG00000086762.3"; transcript_id "ENSMUSG00000086762.3_tx_4"; exon_id "chr6_34304565_34304963_+"; exonnum "3"; txlen "661";
chr6	sragcm37_es	exon	34322435	34322679	0.0159920994382649	+	.	gene_id "ENSMUSG00000086762.3"; transcript_id "ENSMUSG00000086762.3_tx_17"; exon_id "chr6_34322435_34322679_+"; exonnum "1"; txlen "580";
chr6	sragcm37_es	exon	34322435	34322679	0.0359822237360961	+	.	gene_id "ENSMUSG00000086762.3"; transcript_id "ENSMUSG00000086762.3_tx_6"; exon_id "chr6_34322435_34322679_+"; exonnum "1"; txlen "512";
chr6	sragcm37_mid	exon	34323822	34324014	0.0159920994382649	+	.	gene_id "ENSMUSG00000086762.3"; transcript_id "ENSMUSG00000086762.3_tx_17"; exon_id "chr6_34323822_34324014_+"; exonnum "2"; txlen "580";
chr6	sragcm37_mid	exon	34323822	34324014	0.0359822237360961	+	.	gene_id "ENSMUSG00000086762.3"; transcript_id "ENSMUSG00000086762.3_tx_6"; exon_id "chr6_34323822_34324014_+"; exonnum "2"; txlen "512";
chr6	sragcm37_ss	exon	34328426	34328567	0.0159920994382649	+	.	gene_id "ENSMUSG00000086762.3"; transcript_id "ENSMUSG00000086762.3_tx_17"; exon_id "chr6_34328426_34328567_+"; exonnum "3"; txlen "580";
chr6	sragcm37_mid	exon	34329590	34329663	0.0359822237360961	+	.	gene_id "ENSMUSG00000086762.3"; transcript_id "ENSMUSG00000086762.3_tx_6"; exon_id "chr6_34329590_34329663_+"; exonnum "3"; txlen "512";
chr6	HAVANA	UTR	34331054	34331165	0	+	.	gene_id "ENSMUSG00000029762.7"; transcript_id "ENSMUST00000038406.7"; gene_type "protein_coding"; gene_name "Akr1b8"; transcript_type "protein_coding"; transcript_name "Akr1b8-201"; exon_number 1; exon_id "ENSMUSE00000458527.6"; level 2; protein_id "ENSMUSP00000040244.6"; transcript_support_level "1"; mgi_id "MGI:107673"; tag "basic"; tag "Ensembl_canonical"; tag "GENCODE_Primary"; tag "appris_principal_1"; tag "CCDS"; ccdsid "CCDS19991.1"; havana_gene "OTTMUSG00000014787.1"; havana_transcript "OTTMUST00000035091.1";
chr6	HAVANA	exon	34331054	34331231	0	+	.	gene_id "ENSMUSG00000029762.7"; transcript_id "ENSMUST00000038406.7"; gene_type "protein_coding"; gene_name "Akr1b8"; transcript_type "protein_coding"; transcript_name "Akr1b8-201"; exon_number 1; exon_id "ENSMUSE00000458527.6"; level 2; protein_id "ENSMUSP00000040244.6"; transcript_support_level "1"; mgi_id "MGI:107673"; tag "basic"; tag "Ensembl_canonical"; tag "GENCODE_Primary"; tag "appris_principal_1"; tag "CCDS"; ccdsid "CCDS19991.1"; havana_gene "OTTMUSG00000014787.1"; havana_transcript "OTTMUST00000035091.1";
chr6	HAVANA	gene	34331054	34345398	0	+	.	gene_id "ENSMUSG00000029762.7"; gene_type "protein_coding"; gene_name "Akr1b8"; level 2; mgi_id "MGI:107673"; havana_gene "OTTMUSG00000014787.1";
chr6	HAVANA	transcript	34331054	34345398	0	+	.	gene_id "ENSMUSG00000029762.7"; transcript_id "ENSMUST00000038406.7"; gene_type "protein_coding"; gene_name "Akr1b8"; transcript_type "protein_coding"; transcript_name "Akr1b8-201"; level 2; protein_id "ENSMUSP00000040244.6"; transcript_support_level "1"; mgi_id "MGI:107673"; tag "basic"; tag "Ensembl_canonical"; tag "GENCODE_Primary"; tag "appris_principal_1"; tag "CCDS"; ccdsid "CCDS19991.1"; havana_gene "OTTMUSG00000014787.1"; havana_transcript "OTTMUST00000035091.1";
chr6	HAVANA	start_codon	34331166	34331168	0	+	0	gene_id "ENSMUSG00000029762.7"; transcript_id "ENSMUST00000038406.7"; gene_type "protein_coding"; gene_name "Akr1b8"; transcript_type "protein_coding"; transcript_name "Akr1b8-201"; exon_number 1; exon_id "ENSMUSE00000458527.6"; level 2; protein_id "ENSMUSP00000040244.6"; transcript_support_level "1"; mgi_id "MGI:107673"; tag "basic"; tag "Ensembl_canonical"; tag "GENCODE_Primary"; tag "appris_principal_1"; tag "CCDS"; ccdsid "CCDS19991.1"; havana_gene "OTTMUSG00000014787.1"; havana_transcript "OTTMUST00000035091.1";
chr6	HAVANA	CDS	34331166	34331231	0	+	0	gene_id "ENSMUSG00000029762.7"; transcript_id "ENSMUST00000038406.7"; gene_type "protein_coding"; gene_name "Akr1b8"; transcript_type "protein_coding"; transcript_name "Akr1b8-201"; exon_number 1; exon_id "ENSMUSE00000458527.6"; level 2; protein_id "ENSMUSP00000040244.6"; transcript_support_level "1"; mgi_id "MGI:107673"; tag "basic"; tag "Ensembl_canonical"; tag "GENCODE_Primary"; tag "appris_principal_1"; tag "CCDS"; ccdsid "CCDS19991.1"; havana_gene "OTTMUSG00000014787.1"; havana_transcript "OTTMUST00000035091.1";
chr6	HAVANA	exon	34333050	34333358	0	+	.	gene_id "ENSMUSG00000029762.7"; transcript_id "ENSMUST00000133370.2"; gene_type "protein_coding"; gene_name "Akr1b8"; transcript_type "protein_coding_CDS_not_defined"; transcript_name "Akr1b8-202"; exon_number 1; exon_id "ENSMUSE00000772496.2"; level 2; transcript_support_level "2"; mgi_id "MGI:107673"; havana_gene "OTTMUSG00000014787.1"; havana_transcript "OTTMUST00000035092.1";
chr6	HAVANA	transcript	34333050	34342174	0	+	.	gene_id "ENSMUSG00000029762.7"; transcript_id "ENSMUST00000133370.2"; gene_type "protein_coding"; gene_name "Akr1b8"; transcript_type "protein_coding_CDS_not_defined"; transcript_name "Akr1b8-202"; level 2; transcript_support_level "2"; mgi_id "MGI:107673"; havana_gene "OTTMUSG00000014787.1"; havana_transcript "OTTMUST00000035092.1";
chr6	HAVANA	exon	34333191	34333358	0	+	.	gene_id "ENSMUSG00000029762.7"; transcript_id "ENSMUST00000038406.7"; gene_type "protein_coding"; gene_name "Akr1b8"; transcript_type "protein_coding"; transcript_name "Akr1b8-201"; exon_number 2; exon_id "ENSMUSE00001055725.2"; level 2; protein_id "ENSMUSP00000040244.6"; transcript_support_level "1"; mgi_id "MGI:107673"; tag "basic"; tag "Ensembl_canonical"; tag "GENCODE_Primary"; tag "appris_principal_1"; tag "CCDS"; ccdsid "CCDS19991.1"; havana_gene "OTTMUSG00000014787.1"; havana_transcript "OTTMUST00000035091.1";
chr6	HAVANA	CDS	34333191	34333358	0	+	0	gene_id "ENSMUSG00000029762.7"; transcript_id "ENSMUST00000038406.7"; gene_type "protein_coding"; gene_name "Akr1b8"; transcript_type "protein_coding"; transcript_name "Akr1b8-201"; exon_number 2; exon_id "ENSMUSE00001055725.2"; level 2; protein_id "ENSMUSP00000040244.6"; transcript_support_level "1"; mgi_id "MGI:107673"; tag "basic"; tag "Ensembl_canonical"; tag "GENCODE_Primary"; tag "appris_principal_1"; tag "CCDS"; ccdsid "CCDS19991.1"; havana_gene "OTTMUSG00000014787.1"; havana_transcript "OTTMUST00000035091.1";
chr6	HAVANA	exon	34334396	34334512	0	+	.	gene_id "ENSMUSG00000029762.7"; transcript_id "ENSMUST00000038406.7"; gene_type "protein_coding"; gene_name "Akr1b8"; transcript_type "protein_coding"; transcript_name "Akr1b8-201"; exon_number 3; exon_id "ENSMUSE00001287771.2"; level 2; protein_id "ENSMUSP00000040244.6"; transcript_support_level "1"; mgi_id "MGI:107673"; tag "basic"; tag "Ensembl_canonical"; tag "GENCODE_Primary"; tag "appris_principal_1"; tag "CCDS"; ccdsid "CCDS19991.1"; havana_gene "OTTMUSG00000014787.1"; havana_transcript "OTTMUST00000035091.1";
chr6	HAVANA	CDS	34334396	34334512	0	+	0	gene_id "ENSMUSG00000029762.7"; transcript_id "ENSMUST00000038406.7"; gene_type "protein_coding"; gene_name "Akr1b8"; transcript_type "protein_coding"; transcript_name "Akr1b8-201"; exon_number 3; exon_id "ENSMUSE00001287771.2"; level 2; protein_id "ENSMUSP00000040244.6"; transcript_support_level "1"; mgi_id "MGI:107673"; tag "basic"; tag "Ensembl_canonical"; tag "GENCODE_Primary"; tag "appris_principal_1"; tag "CCDS"; ccdsid "CCDS19991.1"; havana_gene "OTTMUSG00000014787.1"; havana_transcript "OTTMUST00000035091.1";
chr6	HAVANA	exon	34334396	34334512	0	+	.	gene_id "ENSMUSG00000029762.7"; transcript_id "ENSMUST00000133370.2"; gene_type "protein_coding"; gene_name "Akr1b8"; transcript_type "protein_coding_CDS_not_defined"; transcript_name "Akr1b8-202"; exon_number 2; exon_id "ENSMUSE00001225028.2"; level 2; transcript_support_level "2"; mgi_id "MGI:107673"; havana_gene "OTTMUSG00000014787.1"; havana_transcript "OTTMUST00000035092.1";
chr6	HAVANA	exon	34335066	34335143	0	+	.	gene_id "ENSMUSG00000029762.7"; transcript_id "ENSMUST00000038406.7"; gene_type "protein_coding"; gene_name "Akr1b8"; transcript_type "protein_coding"; transcript_name "Akr1b8-201"; exon_number 4; exon_id "ENSMUSE00001230393.2"; level 2; protein_id "ENSMUSP00000040244.6"; transcript_support_level "1"; mgi_id "MGI:107673"; tag "basic"; tag "Ensembl_canonical"; tag "GENCODE_Primary"; tag "appris_principal_1"; tag "CCDS"; ccdsid "CCDS19991.1"; havana_gene "OTTMUSG00000014787.1"; havana_transcript "OTTMUST00000035091.1";
chr6	HAVANA	CDS	34335066	34335143	0	+	0	gene_id "ENSMUSG00000029762.7"; transcript_id "ENSMUST00000038406.7"; gene_type "protein_coding"; gene_name "Akr1b8"; transcript_type "protein_coding"; transcript_name "Akr1b8-201"; exon_number 4; exon_id "ENSMUSE00001230393.2"; level 2; protein_id "ENSMUSP00000040244.6"; transcript_support_level "1"; mgi_id "MGI:107673"; tag "basic"; tag "Ensembl_canonical"; tag "GENCODE_Primary"; tag "appris_principal_1"; tag "CCDS"; ccdsid "CCDS19991.1"; havana_gene "OTTMUSG00000014787.1"; havana_transcript "OTTMUST00000035091.1";
chr6	HAVANA	exon	34335066	34335143	0	+	.	gene_id "ENSMUSG00000029762.7"; transcript_id "ENSMUST00000133370.2"; gene_type "protein_coding"; gene_name "Akr1b8"; transcript_type "protein_coding_CDS_not_defined"; transcript_name "Akr1b8-202"; exon_number 3; exon_id "ENSMUSE00001265622.2"; level 2; transcript_support_level "2"; mgi_id "MGI:107673"; havana_gene "OTTMUSG00000014787.1"; havana_transcript "OTTMUST00000035092.1";
chr6	HAVANA	exon	34340267	34340389	0	+	.	gene_id "ENSMUSG00000029762.7"; transcript_id "ENSMUST00000038406.7"; gene_type "protein_coding"; gene_name "Akr1b8"; transcript_type "protein_coding"; transcript_name "Akr1b8-201"; exon_number 5; exon_id "ENSMUSE00001265661.2"; level 2; protein_id "ENSMUSP00000040244.6"; transcript_support_level "1"; mgi_id "MGI:107673"; tag "basic"; tag "Ensembl_canonical"; tag "GENCODE_Primary"; tag "appris_principal_1"; tag "CCDS"; ccdsid "CCDS19991.1"; havana_gene "OTTMUSG00000014787.1"; havana_transcript "OTTMUST00000035091.1";
chr6	HAVANA	CDS	34340267	34340389	0	+	0	gene_id "ENSMUSG00000029762.7"; transcript_id "ENSMUST00000038406.7"; gene_type "protein_coding"; gene_name "Akr1b8"; transcript_type "protein_coding"; transcript_name "Akr1b8-201"; exon_number 5; exon_id "ENSMUSE00001265661.2"; level 2; protein_id "ENSMUSP00000040244.6"; transcript_support_level "1"; mgi_id "MGI:107673"; tag "basic"; tag "Ensembl_canonical"; tag "GENCODE_Primary"; tag "appris_principal_1"; tag "CCDS"; ccdsid "CCDS19991.1"; havana_gene "OTTMUSG00000014787.1"; havana_transcript "OTTMUST00000035091.1";
chr6	HAVANA	exon	34340267	34340389	0	+	.	gene_id "ENSMUSG00000029762.7"; transcript_id "ENSMUST00000133370.2"; gene_type "protein_coding"; gene_name "Akr1b8"; transcript_type "protein_coding_CDS_not_defined"; transcript_name "Akr1b8-202"; exon_number 4; exon_id "ENSMUSE00001280548.2"; level 2; transcript_support_level "2"; mgi_id "MGI:107673"; havana_gene "OTTMUSG00000014787.1"; havana_transcript "OTTMUST00000035092.1";
chr6	HAVANA	exon	34340657	34340763	0	+	.	gene_id "ENSMUSG00000029762.7"; transcript_id "ENSMUST00000038406.7"; gene_type "protein_coding"; gene_name "Akr1b8"; transcript_type "protein_coding"; transcript_name "Akr1b8-201"; exon_number 6; exon_id "ENSMUSE00001207612.2"; level 2; protein_id "ENSMUSP00000040244.6"; transcript_support_level "1"; mgi_id "MGI:107673"; tag "basic"; tag "Ensembl_canonical"; tag "GENCODE_Primary"; tag "appris_principal_1"; tag "CCDS"; ccdsid "CCDS19991.1"; havana_gene "OTTMUSG00000014787.1"; havana_transcript "OTTMUST00000035091.1";
chr6	HAVANA	CDS	34340657	34340763	0	+	0	gene_id "ENSMUSG00000029762.7"; transcript_id "ENSMUST00000038406.7"; gene_type "protein_coding"; gene_name "Akr1b8"; transcript_type "protein_coding"; transcript_name "Akr1b8-201"; exon_number 6; exon_id "ENSMUSE00001207612.2"; level 2; protein_id "ENSMUSP00000040244.6"; transcript_support_level "1"; mgi_id "MGI:107673"; tag "basic"; tag "Ensembl_canonical"; tag "GENCODE_Primary"; tag "appris_principal_1"; tag "CCDS"; ccdsid "CCDS19991.1"; havana_gene "OTTMUSG00000014787.1"; havana_transcript "OTTMUST00000035091.1";
chr6	HAVANA	exon	34340657	34340763	0	+	.	gene_id "ENSMUSG00000029762.7"; transcript_id "ENSMUST00000133370.2"; gene_type "protein_coding"; gene_name "Akr1b8"; transcript_type "protein_coding_CDS_not_defined"; transcript_name "Akr1b8-202"; exon_number 5; exon_id "ENSMUSE00001234410.2"; level 2; transcript_support_level "2"; mgi_id "MGI:107673"; havana_gene "OTTMUSG00000014787.1"; havana_transcript "OTTMUST00000035092.1";
chr6	HAVANA	exon	34341172	34341253	0	+	.	gene_id "ENSMUSG00000029762.7"; transcript_id "ENSMUST00000038406.7"; gene_type "protein_coding"; gene_name "Akr1b8"; transcript_type "protein_coding"; transcript_name "Akr1b8-201"; exon_number 7; exon_id "ENSMUSE00001242954.2"; level 2; protein_id "ENSMUSP00000040244.6"; transcript_support_level "1"; mgi_id "MGI:107673"; tag "basic"; tag "Ensembl_canonical"; tag "GENCODE_Primary"; tag "appris_principal_1"; tag "CCDS"; ccdsid "CCDS19991.1"; havana_gene "OTTMUSG00000014787.1"; havana_transcript "OTTMUST00000035091.1";
chr6	HAVANA	CDS	34341172	34341253	0	+	1	gene_id "ENSMUSG00000029762.7"; transcript_id "ENSMUST00000038406.7"; gene_type "protein_coding"; gene_name "Akr1b8"; transcript_type "protein_coding"; transcript_name "Akr1b8-201"; exon_number 7; exon_id "ENSMUSE00001242954.2"; level 2; protein_id "ENSMUSP00000040244.6"; transcript_support_level "1"; mgi_id "MGI:107673"; tag "basic"; tag "Ensembl_canonical"; tag "GENCODE_Primary"; tag "appris_principal_1"; tag "CCDS"; ccdsid "CCDS19991.1"; havana_gene "OTTMUSG00000014787.1"; havana_transcript "OTTMUST00000035091.1";
chr6	HAVANA	exon	34341172	34341253	0	+	.	gene_id "ENSMUSG00000029762.7"; transcript_id "ENSMUST00000133370.2"; gene_type "protein_coding"; gene_name "Akr1b8"; transcript_type "protein_coding_CDS_not_defined"; transcript_name "Akr1b8-202"; exon_number 6; exon_id "ENSMUSE00001281030.2"; level 2; transcript_support_level "2"; mgi_id "MGI:107673"; havana_gene "OTTMUSG00000014787.1"; havana_transcript "OTTMUST00000035092.1";
chr6	HAVANA	exon	34342142	34342174	0	+	.	gene_id "ENSMUSG00000029762.7"; transcript_id "ENSMUST00000133370.2"; gene_type "protein_coding"; gene_name "Akr1b8"; transcript_type "protein_coding_CDS_not_defined"; transcript_name "Akr1b8-202"; exon_number 7; exon_id "ENSMUSE00000723252.2"; level 2; transcript_support_level "2"; mgi_id "MGI:107673"; havana_gene "OTTMUSG00000014787.1"; havana_transcript "OTTMUST00000035092.1";
chr6	HAVANA	exon	34342142	34342225	0	+	.	gene_id "ENSMUSG00000029762.7"; transcript_id "ENSMUST00000038406.7"; gene_type "protein_coding"; gene_name "Akr1b8"; transcript_type "protein_coding"; transcript_name "Akr1b8-201"; exon_number 8; exon_id "ENSMUSE00000982826.2"; level 2; protein_id "ENSMUSP00000040244.6"; transcript_support_level "1"; mgi_id "MGI:107673"; tag "basic"; tag "Ensembl_canonical"; tag "GENCODE_Primary"; tag "appris_principal_1"; tag "CCDS"; ccdsid "CCDS19991.1"; havana_gene "OTTMUSG00000014787.1"; havana_transcript "OTTMUST00000035091.1";
chr6	HAVANA	CDS	34342142	34342225	0	+	0	gene_id "ENSMUSG00000029762.7"; transcript_id "ENSMUST00000038406.7"; gene_type "protein_coding"; gene_name "Akr1b8"; transcript_type "protein_coding"; transcript_name "Akr1b8-201"; exon_number 8; exon_id "ENSMUSE00000982826.2"; level 2; protein_id "ENSMUSP00000040244.6"; transcript_support_level "1"; mgi_id "MGI:107673"; tag "basic"; tag "Ensembl_canonical"; tag "GENCODE_Primary"; tag "appris_principal_1"; tag "CCDS"; ccdsid "CCDS19991.1"; havana_gene "OTTMUSG00000014787.1"; havana_transcript "OTTMUST00000035091.1";
chr6	HAVANA	exon	34342838	34342920	0	+	.	gene_id "ENSMUSG00000029762.7"; transcript_id "ENSMUST00000038406.7"; gene_type "protein_coding"; gene_name "Akr1b8"; transcript_type "protein_coding"; transcript_name "Akr1b8-201"; exon_number 9; exon_id "ENSMUSE00000192343.4"; level 2; protein_id "ENSMUSP00000040244.6"; transcript_support_level "1"; mgi_id "MGI:107673"; tag "basic"; tag "Ensembl_canonical"; tag "GENCODE_Primary"; tag "appris_principal_1"; tag "CCDS"; ccdsid "CCDS19991.1"; havana_gene "OTTMUSG00000014787.1"; havana_transcript "OTTMUST00000035091.1";
chr6	HAVANA	CDS	34342838	34342920	0	+	0	gene_id "ENSMUSG00000029762.7"; transcript_id "ENSMUST00000038406.7"; gene_type "protein_coding"; gene_name "Akr1b8"; transcript_type "protein_coding"; transcript_name "Akr1b8-201"; exon_number 9; exon_id "ENSMUSE00000192343.4"; level 2; protein_id "ENSMUSP00000040244.6"; transcript_support_level "1"; mgi_id "MGI:107673"; tag "basic"; tag "Ensembl_canonical"; tag "GENCODE_Primary"; tag "appris_principal_1"; tag "CCDS"; ccdsid "CCDS19991.1"; havana_gene "OTTMUSG00000014787.1"; havana_transcript "OTTMUST00000035091.1";
chr6	HAVANA	CDS	34345061	34345100	0	+	1	gene_id "ENSMUSG00000029762.7"; transcript_id "ENSMUST00000038406.7"; gene_type "protein_coding"; gene_name "Akr1b8"; transcript_type "protein_coding"; transcript_name "Akr1b8-201"; exon_number 10; exon_id "ENSMUSE00000344496.5"; level 2; protein_id "ENSMUSP00000040244.6"; transcript_support_level "1"; mgi_id "MGI:107673"; tag "basic"; tag "Ensembl_canonical"; tag "GENCODE_Primary"; tag "appris_principal_1"; tag "CCDS"; ccdsid "CCDS19991.1"; havana_gene "OTTMUSG00000014787.1"; havana_transcript "OTTMUST00000035091.1";
chr6	HAVANA	exon	34345061	34345398	0	+	.	gene_id "ENSMUSG00000029762.7"; transcript_id "ENSMUST00000038406.7"; gene_type "protein_coding"; gene_name "Akr1b8"; transcript_type "protein_coding"; transcript_name "Akr1b8-201"; exon_number 10; exon_id "ENSMUSE00000344496.5"; level 2; protein_id "ENSMUSP00000040244.6"; transcript_support_level "1"; mgi_id "MGI:107673"; tag "basic"; tag "Ensembl_canonical"; tag "GENCODE_Primary"; tag "appris_principal_1"; tag "CCDS"; ccdsid "CCDS19991.1"; havana_gene "OTTMUSG00000014787.1"; havana_transcript "OTTMUST00000035091.1";
chr6	HAVANA	stop_codon	34345101	34345103	0	+	0	gene_id "ENSMUSG00000029762.7"; transcript_id "ENSMUST00000038406.7"; gene_type "protein_coding"; gene_name "Akr1b8"; transcript_type "protein_coding"; transcript_name "Akr1b8-201"; exon_number 10; exon_id "ENSMUSE00000344496.5"; level 2; protein_id "ENSMUSP00000040244.6"; transcript_support_level "1"; mgi_id "MGI:107673"; tag "basic"; tag "Ensembl_canonical"; tag "GENCODE_Primary"; tag "appris_principal_1"; tag "CCDS"; ccdsid "CCDS19991.1"; havana_gene "OTTMUSG00000014787.1"; havana_transcript "OTTMUST00000035091.1";
chr6	HAVANA	UTR	34345101	34345398	0	+	.	gene_id "ENSMUSG00000029762.7"; transcript_id "ENSMUST00000038406.7"; gene_type "protein_coding"; gene_name "Akr1b8"; transcript_type "protein_coding"; transcript_name "Akr1b8-201"; exon_number 10; exon_id "ENSMUSE00000344496.5"; level 2; protein_id "ENSMUSP00000040244.6"; transcript_support_level "1"; mgi_id "MGI:107673"; tag "basic"; tag "Ensembl_canonical"; tag "GENCODE_Primary"; tag "appris_principal_1"; tag "CCDS"; ccdsid "CCDS19991.1"; havana_gene "OTTMUSG00000014787.1"; havana_transcript "OTTMUST00000035091.1";
chr6	HAVANA	UTR	34361153	34361276	0	+	.	gene_id "ENSMUSG00000061758.14"; transcript_id "ENSMUST00000038383.14"; gene_type "protein_coding"; gene_name "Akr1b10"; transcript_type "protein_coding"; transcript_name "Akr1b10-201"; exon_number 1; exon_id "ENSMUSE00000792024.2"; level 2; protein_id "ENSMUSP00000039114.8"; transcript_support_level "1"; mgi_id "MGI:1915111"; tag "basic"; tag "Ensembl_canonical"; tag "GENCODE_Primary"; tag "appris_principal_1"; tag "CCDS"; ccdsid "CCDS19992.1"; havana_gene "OTTMUSG00000014789.1"; havana_transcript "OTTMUST00000035094.1";
chr6	HAVANA	exon	34361153	34361342	0	+	.	gene_id "ENSMUSG00000061758.14"; transcript_id "ENSMUST00000038383.14"; gene_type "protein_coding"; gene_name "Akr1b10"; transcript_type "protein_coding"; transcript_name "Akr1b10-201"; exon_number 1; exon_id "ENSMUSE00000792024.2"; level 2; protein_id "ENSMUSP00000039114.8"; transcript_support_level "1"; mgi_id "MGI:1915111"; tag "basic"; tag "Ensembl_canonical"; tag "GENCODE_Primary"; tag "appris_principal_1"; tag "CCDS"; ccdsid "CCDS19992.1"; havana_gene "OTTMUSG00000014789.1"; havana_transcript "OTTMUST00000035094.1";
chr6	HAVANA	gene	34361153	34373885	0	+	.	gene_id "ENSMUSG00000061758.14"; gene_type "protein_coding"; gene_name "Akr1b10"; level 1; mgi_id "MGI:1915111"; havana_gene "OTTMUSG00000014789.1";
chr6	HAVANA	transcript	34361153	34373885	0	+	.	gene_id "ENSMUSG00000061758.14"; transcript_id "ENSMUST00000038383.14"; gene_type "protein_coding"; gene_name "Akr1b10"; transcript_type "protein_coding"; transcript_name "Akr1b10-201"; level 2; protein_id "ENSMUSP00000039114.8"; transcript_support_level "1"; mgi_id "MGI:1915111"; tag "basic"; tag "Ensembl_canonical"; tag "GENCODE_Primary"; tag "appris_principal_1"; tag "CCDS"; ccdsid "CCDS19992.1"; havana_gene "OTTMUSG00000014789.1"; havana_transcript "OTTMUST00000035094.1";
chr6	HAVANA	exon	34361184	34361342	0	+	.	gene_id "ENSMUSG00000061758.14"; transcript_id "ENSMUST00000144384.3"; gene_type "protein_coding"; gene_name "Akr1b10"; transcript_type "retained_intron"; transcript_name "Akr1b10-205"; exon_number 1; exon_id "ENSMUSE00000831392.2"; level 2; transcript_support_level "1"; mgi_id "MGI:1915111"; havana_gene "OTTMUSG00000014789.1"; havana_transcript "OTTMUST00000035096.1";
chr6	ENSEMBL_gcm37	exon	34361184	34361342	0.319727763684825	+	.	gene_id "ENSMUSG00000061758.14"; transcript_id "ENSMUSG00000061758.14_tx_2"; exon_id "chr6_34361184_34361342_+"; exonnum "1"; txlen "1428";
chr6	HAVANA	transcript	34361184	34366514	0	+	.	gene_id "ENSMUSG00000061758.14"; transcript_id "ENSMUST00000144384.3"; gene_type "protein_coding"; gene_name "Akr1b10"; transcript_type "retained_intron"; transcript_name "Akr1b10-205"; level 2; transcript_support_level "1"; mgi_id "MGI:1915111"; havana_gene "OTTMUSG00000014789.1"; havana_transcript "OTTMUST00000035096.1";
chr6	HAVANA	UTR	34361216	34361276	0	+	.	gene_id "ENSMUSG00000061758.14"; transcript_id "ENSMUST00000115051.8"; gene_type "protein_coding"; gene_name "Akr1b10"; transcript_type "protein_coding"; transcript_name "Akr1b10-202"; exon_number 1; exon_id "ENSMUSE00001246461.2"; level 1; protein_id "ENSMUSP00000110703.2"; transcript_support_level "5"; mgi_id "MGI:1915111"; tag "basic"; tag "exp_conf"; havana_gene "OTTMUSG00000014789.1"; havana_transcript "OTTMUST00000035097.1";
chr6	HAVANA	UTR	34361216	34361276	0	+	.	gene_id "ENSMUSG00000061758.14"; transcript_id "ENSMUST00000139156.8"; gene_type "protein_coding"; gene_name "Akr1b10"; transcript_type "nonsense_mediated_decay"; transcript_name "Akr1b10-203"; exon_number 1; exon_id "ENSMUSE00001246461.2"; level 2; protein_id "ENSMUSP00000138639.2"; transcript_support_level "1"; mgi_id "MGI:1915111"; havana_gene "OTTMUSG00000014789.1"; havana_transcript "OTTMUST00000035095.1";
chr6	HAVANA	exon	34361216	34361342	0	+	.	gene_id "ENSMUSG00000061758.14"; transcript_id "ENSMUST00000115051.8"; gene_type "protein_coding"; gene_name "Akr1b10"; transcript_type "protein_coding"; transcript_name "Akr1b10-202"; exon_number 1; exon_id "ENSMUSE00001246461.2"; level 1; protein_id "ENSMUSP00000110703.2"; transcript_support_level "5"; mgi_id "MGI:1915111"; tag "basic"; tag "exp_conf"; havana_gene "OTTMUSG00000014789.1"; havana_transcript "OTTMUST00000035097.1";
chr6	HAVANA	exon	34361216	34361342	0	+	.	gene_id "ENSMUSG00000061758.14"; transcript_id "ENSMUST00000139156.8"; gene_type "protein_coding"; gene_name "Akr1b10"; transcript_type "nonsense_mediated_decay"; transcript_name "Akr1b10-203"; exon_number 1; exon_id "ENSMUSE00001246461.2"; level 2; protein_id "ENSMUSP00000138639.2"; transcript_support_level "1"; mgi_id "MGI:1915111"; havana_gene "OTTMUSG00000014789.1"; havana_transcript "OTTMUST00000035095.1";
chr6	HAVANA	transcript	34361216	34373683	0	+	.	gene_id "ENSMUSG00000061758.14"; transcript_id "ENSMUST00000115051.8"; gene_type "protein_coding"; gene_name "Akr1b10"; transcript_type "protein_coding"; transcript_name "Akr1b10-202"; level 1; protein_id "ENSMUSP00000110703.2"; transcript_support_level "5"; mgi_id "MGI:1915111"; tag "basic"; tag "exp_conf"; havana_gene "OTTMUSG00000014789.1"; havana_transcript "OTTMUST00000035097.1";
chr6	HAVANA	transcript	34361216	34373882	0	+	.	gene_id "ENSMUSG00000061758.14"; transcript_id "ENSMUST00000139156.8"; gene_type "protein_coding"; gene_name "Akr1b10"; transcript_type "nonsense_mediated_decay"; transcript_name "Akr1b10-203"; level 2; protein_id "ENSMUSP00000138639.2"; transcript_support_level "1"; mgi_id "MGI:1915111"; havana_gene "OTTMUSG00000014789.1"; havana_transcript "OTTMUST00000035095.1";
chr6	HAVANA	start_codon	34361277	34361279	0	+	0	gene_id "ENSMUSG00000061758.14"; transcript_id "ENSMUST00000038383.14"; gene_type "protein_coding"; gene_name "Akr1b10"; transcript_type "protein_coding"; transcript_name "Akr1b10-201"; exon_number 1; exon_id "ENSMUSE00000792024.2"; level 2; protein_id "ENSMUSP00000039114.8"; transcript_support_level "1"; mgi_id "MGI:1915111"; tag "basic"; tag "Ensembl_canonical"; tag "GENCODE_Primary"; tag "appris_principal_1"; tag "CCDS"; ccdsid "CCDS19992.1"; havana_gene "OTTMUSG00000014789.1"; havana_transcript "OTTMUST00000035094.1";
chr6	HAVANA	start_codon	34361277	34361279	0	+	0	gene_id "ENSMUSG00000061758.14"; transcript_id "ENSMUST00000115051.8"; gene_type "protein_coding"; gene_name "Akr1b10"; transcript_type "protein_coding"; transcript_name "Akr1b10-202"; exon_number 1; exon_id "ENSMUSE00001246461.2"; level 1; protein_id "ENSMUSP00000110703.2"; transcript_support_level "5"; mgi_id "MGI:1915111"; tag "basic"; tag "exp_conf"; havana_gene "OTTMUSG00000014789.1"; havana_transcript "OTTMUST00000035097.1";
chr6	HAVANA	start_codon	34361277	34361279	0	+	0	gene_id "ENSMUSG00000061758.14"; transcript_id "ENSMUST00000139156.8"; gene_type "protein_coding"; gene_name "Akr1b10"; transcript_type "nonsense_mediated_decay"; transcript_name "Akr1b10-203"; exon_number 1; exon_id "ENSMUSE00001246461.2"; level 2; protein_id "ENSMUSP00000138639.2"; transcript_support_level "1"; mgi_id "MGI:1915111"; havana_gene "OTTMUSG00000014789.1"; havana_transcript "OTTMUST00000035095.1";
chr6	HAVANA	CDS	34361277	34361342	0	+	0	gene_id "ENSMUSG00000061758.14"; transcript_id "ENSMUST00000038383.14"; gene_type "protein_coding"; gene_name "Akr1b10"; transcript_type "protein_coding"; transcript_name "Akr1b10-201"; exon_number 1; exon_id "ENSMUSE00000792024.2"; level 2; protein_id "ENSMUSP00000039114.8"; transcript_support_level "1"; mgi_id "MGI:1915111"; tag "basic"; tag "Ensembl_canonical"; tag "GENCODE_Primary"; tag "appris_principal_1"; tag "CCDS"; ccdsid "CCDS19992.1"; havana_gene "OTTMUSG00000014789.1"; havana_transcript "OTTMUST00000035094.1";
chr6	HAVANA	CDS	34361277	34361342	0	+	0	gene_id "ENSMUSG00000061758.14"; transcript_id "ENSMUST00000115051.8"; gene_type "protein_coding"; gene_name "Akr1b10"; transcript_type "protein_coding"; transcript_name "Akr1b10-202"; exon_number 1; exon_id "ENSMUSE00001246461.2"; level 1; protein_id "ENSMUSP00000110703.2"; transcript_support_level "5"; mgi_id "MGI:1915111"; tag "basic"; tag "exp_conf"; havana_gene "OTTMUSG00000014789.1"; havana_transcript "OTTMUST00000035097.1";
chr6	HAVANA	CDS	34361277	34361342	0	+	0	gene_id "ENSMUSG00000061758.14"; transcript_id "ENSMUST00000139156.8"; gene_type "protein_coding"; gene_name "Akr1b10"; transcript_type "nonsense_mediated_decay"; transcript_name "Akr1b10-203"; exon_number 1; exon_id "ENSMUSE00001246461.2"; level 2; protein_id "ENSMUSP00000138639.2"; transcript_support_level "1"; mgi_id "MGI:1915111"; havana_gene "OTTMUSG00000014789.1"; havana_transcript "OTTMUST00000035095.1";
chr6	HAVANA	exon	34364607	34364774	0	+	.	gene_id "ENSMUSG00000061758.14"; transcript_id "ENSMUST00000038383.14"; gene_type "protein_coding"; gene_name "Akr1b10"; transcript_type "protein_coding"; transcript_name "Akr1b10-201"; exon_number 2; exon_id "ENSMUSE00001311550.2"; level 2; protein_id "ENSMUSP00000039114.8"; transcript_support_level "1"; mgi_id "MGI:1915111"; tag "basic"; tag "Ensembl_canonical"; tag "GENCODE_Primary"; tag "appris_principal_1"; tag "CCDS"; ccdsid "CCDS19992.1"; havana_gene "OTTMUSG00000014789.1"; havana_transcript "OTTMUST00000035094.1";
chr6	HAVANA	CDS	34364607	34364774	0	+	0	gene_id "ENSMUSG00000061758.14"; transcript_id "ENSMUST00000038383.14"; gene_type "protein_coding"; gene_name "Akr1b10"; transcript_type "protein_coding"; transcript_name "Akr1b10-201"; exon_number 2; exon_id "ENSMUSE00001311550.2"; level 2; protein_id "ENSMUSP00000039114.8"; transcript_support_level "1"; mgi_id "MGI:1915111"; tag "basic"; tag "Ensembl_canonical"; tag "GENCODE_Primary"; tag "appris_principal_1"; tag "CCDS"; ccdsid "CCDS19992.1"; havana_gene "OTTMUSG00000014789.1"; havana_transcript "OTTMUST00000035094.1";
chr6	HAVANA	exon	34364607	34364774	0	+	.	gene_id "ENSMUSG00000061758.14"; transcript_id "ENSMUST00000144384.3"; gene_type "protein_coding"; gene_name "Akr1b10"; transcript_type "retained_intron"; transcript_name "Akr1b10-205"; exon_number 2; exon_id "ENSMUSE00001278392.2"; level 2; transcript_support_level "1"; mgi_id "MGI:1915111"; havana_gene "OTTMUSG00000014789.1"; havana_transcript "OTTMUST00000035096.1";
chr6	HAVANA	exon	34364607	34364774	0	+	.	gene_id "ENSMUSG00000061758.14"; transcript_id "ENSMUST00000139156.8"; gene_type "protein_coding"; gene_name "Akr1b10"; transcript_type "nonsense_mediated_decay"; transcript_name "Akr1b10-203"; exon_number 2; exon_id "ENSMUSE00001311550.2"; level 2; protein_id "ENSMUSP00000138639.2"; transcript_support_level "1"; mgi_id "MGI:1915111"; havana_gene "OTTMUSG00000014789.1"; havana_transcript "OTTMUST00000035095.1";
chr6	HAVANA	CDS	34364607	34364774	0	+	0	gene_id "ENSMUSG00000061758.14"; transcript_id "ENSMUST00000139156.8"; gene_type "protein_coding"; gene_name "Akr1b10"; transcript_type "nonsense_mediated_decay"; transcript_name "Akr1b10-203"; exon_number 2; exon_id "ENSMUSE00001311550.2"; level 2; protein_id "ENSMUSP00000138639.2"; transcript_support_level "1"; mgi_id "MGI:1915111"; havana_gene "OTTMUSG00000014789.1"; havana_transcript "OTTMUST00000035095.1";
chr6	ENSEMBL_gcm37	exon	34364607	34364774	0.319727763684825	+	.	gene_id "ENSMUSG00000061758.14"; transcript_id "ENSMUSG00000061758.14_tx_2"; exon_id "chr6_34364607_34364774_+"; exonnum "2"; txlen "1428";
chr6	HAVANA	exon	34364691	34364774	0	+	.	gene_id "ENSMUSG00000061758.14"; transcript_id "ENSMUST00000115051.8"; gene_type "protein_coding"; gene_name "Akr1b10"; transcript_type "protein_coding"; transcript_name "Akr1b10-202"; exon_number 2; exon_id "ENSMUSE00000701552.2"; level 1; protein_id "ENSMUSP00000110703.2"; transcript_support_level "5"; mgi_id "MGI:1915111"; tag "basic"; tag "exp_conf"; havana_gene "OTTMUSG00000014789.1"; havana_transcript "OTTMUST00000035097.1";
chr6	HAVANA	CDS	34364691	34364774	0	+	0	gene_id "ENSMUSG00000061758.14"; transcript_id "ENSMUST00000115051.8"; gene_type "protein_coding"; gene_name "Akr1b10"; transcript_type "protein_coding"; transcript_name "Akr1b10-202"; exon_number 2; exon_id "ENSMUSE00000701552.2"; level 1; protein_id "ENSMUSP00000110703.2"; transcript_support_level "5"; mgi_id "MGI:1915111"; tag "basic"; tag "exp_conf"; havana_gene "OTTMUSG00000014789.1"; havana_transcript "OTTMUST00000035097.1";
chr6	HAVANA	exon	34365711	34365827	0	+	.	gene_id "ENSMUSG00000061758.14"; transcript_id "ENSMUST00000038383.14"; gene_type "protein_coding"; gene_name "Akr1b10"; transcript_type "protein_coding"; transcript_name "Akr1b10-201"; exon_number 3; exon_id "ENSMUSE00001237501.2"; level 2; protein_id "ENSMUSP00000039114.8"; transcript_support_level "1"; mgi_id "MGI:1915111"; tag "basic"; tag "Ensembl_canonical"; tag "GENCODE_Primary"; tag "appris_principal_1"; tag "CCDS"; ccdsid "CCDS19992.1"; havana_gene "OTTMUSG00000014789.1"; havana_transcript "OTTMUST00000035094.1";
chr6	HAVANA	CDS	34365711	34365827	0	+	0	gene_id "ENSMUSG00000061758.14"; transcript_id "ENSMUST00000038383.14"; gene_type "protein_coding"; gene_name "Akr1b10"; transcript_type "protein_coding"; transcript_name "Akr1b10-201"; exon_number 3; exon_id "ENSMUSE00001237501.2"; level 2; protein_id "ENSMUSP00000039114.8"; transcript_support_level "1"; mgi_id "MGI:1915111"; tag "basic"; tag "Ensembl_canonical"; tag "GENCODE_Primary"; tag "appris_principal_1"; tag "CCDS"; ccdsid "CCDS19992.1"; havana_gene "OTTMUSG00000014789.1"; havana_transcript "OTTMUST00000035094.1";
chr6	HAVANA	exon	34365711	34365827	0	+	.	gene_id "ENSMUSG00000061758.14"; transcript_id "ENSMUST00000115051.8"; gene_type "protein_coding"; gene_name "Akr1b10"; transcript_type "protein_coding"; transcript_name "Akr1b10-202"; exon_number 3; exon_id "ENSMUSE00001237501.2"; level 1; protein_id "ENSMUSP00000110703.2"; transcript_support_level "5"; mgi_id "MGI:1915111"; tag "basic"; tag "exp_conf"; havana_gene "OTTMUSG00000014789.1"; havana_transcript "OTTMUST00000035097.1";
chr6	HAVANA	CDS	34365711	34365827	0	+	0	gene_id "ENSMUSG00000061758.14"; transcript_id "ENSMUST00000115051.8"; gene_type "protein_coding"; gene_name "Akr1b10"; transcript_type "protein_coding"; transcript_name "Akr1b10-202"; exon_number 3; exon_id "ENSMUSE00001237501.2"; level 1; protein_id "ENSMUSP00000110703.2"; transcript_support_level "5"; mgi_id "MGI:1915111"; tag "basic"; tag "exp_conf"; havana_gene "OTTMUSG00000014789.1"; havana_transcript "OTTMUST00000035097.1";
chr6	HAVANA	exon	34365711	34365827	0	+	.	gene_id "ENSMUSG00000061758.14"; transcript_id "ENSMUST00000139156.8"; gene_type "protein_coding"; gene_name "Akr1b10"; transcript_type "nonsense_mediated_decay"; transcript_name "Akr1b10-203"; exon_number 3; exon_id "ENSMUSE00001237501.2"; level 2; protein_id "ENSMUSP00000138639.2"; transcript_support_level "1"; mgi_id "MGI:1915111"; havana_gene "OTTMUSG00000014789.1"; havana_transcript "OTTMUST00000035095.1";
chr6	HAVANA	CDS	34365711	34365827	0	+	0	gene_id "ENSMUSG00000061758.14"; transcript_id "ENSMUST00000139156.8"; gene_type "protein_coding"; gene_name "Akr1b10"; transcript_type "nonsense_mediated_decay"; transcript_name "Akr1b10-203"; exon_number 3; exon_id "ENSMUSE00001237501.2"; level 2; protein_id "ENSMUSP00000138639.2"; transcript_support_level "1"; mgi_id "MGI:1915111"; havana_gene "OTTMUSG00000014789.1"; havana_transcript "OTTMUST00000035095.1";
chr6	ENSEMBL_gcm37	exon	34365711	34365827	0.319727763684825	+	.	gene_id "ENSMUSG00000061758.14"; transcript_id "ENSMUSG00000061758.14_tx_2"; exon_id "chr6_34365711_34365827_+"; exonnum "3"; txlen "1428";
chr6	HAVANA	exon	34365711	34366514	0	+	.	gene_id "ENSMUSG00000061758.14"; transcript_id "ENSMUST00000144384.3"; gene_type "protein_coding"; gene_name "Akr1b10"; transcript_type "retained_intron"; transcript_name "Akr1b10-205"; exon_number 3; exon_id "ENSMUSE00000816817.3"; level 2; transcript_support_level "1"; mgi_id "MGI:1915111"; havana_gene "OTTMUSG00000014789.1"; havana_transcript "OTTMUST00000035096.1";
chr6	HAVANA	transcript	34366534	34367502	0	+	.	gene_id "ENSMUSG00000061758.14"; transcript_id "ENSMUST00000182055.2"; gene_type "protein_coding"; gene_name "Akr1b10"; transcript_type "retained_intron"; transcript_name "Akr1b10-206"; level 2; transcript_support_level "NA"; mgi_id "MGI:1915111"; havana_gene "OTTMUSG00000014789.1"; havana_transcript "OTTMUST00000116841.1";
chr6	HAVANA	exon	34366534	34367502	0	+	.	gene_id "ENSMUSG00000061758.14"; transcript_id "ENSMUST00000182055.2"; gene_type "protein_coding"; gene_name "Akr1b10"; transcript_type "retained_intron"; transcript_name "Akr1b10-206"; exon_number 1; exon_id "ENSMUSE00001279646.2"; level 2; transcript_support_level "NA"; mgi_id "MGI:1915111"; havana_gene "OTTMUSG00000014789.1"; havana_transcript "OTTMUST00000116841.1";
chr6	HAVANA	exon	34366990	34367067	0	+	.	gene_id "ENSMUSG00000061758.14"; transcript_id "ENSMUST00000038383.14"; gene_type "protein_coding"; gene_name "Akr1b10"; transcript_type "protein_coding"; transcript_name "Akr1b10-201"; exon_number 4; exon_id "ENSMUSE00000293742.4"; level 2; protein_id "ENSMUSP00000039114.8"; transcript_support_level "1"; mgi_id "MGI:1915111"; tag "basic"; tag "Ensembl_canonical"; tag "GENCODE_Primary"; tag "appris_principal_1"; tag "CCDS"; ccdsid "CCDS19992.1"; havana_gene "OTTMUSG00000014789.1"; havana_transcript "OTTMUST00000035094.1";
chr6	HAVANA	CDS	34366990	34367067	0	+	0	gene_id "ENSMUSG00000061758.14"; transcript_id "ENSMUST00000038383.14"; gene_type "protein_coding"; gene_name "Akr1b10"; transcript_type "protein_coding"; transcript_name "Akr1b10-201"; exon_number 4; exon_id "ENSMUSE00000293742.4"; level 2; protein_id "ENSMUSP00000039114.8"; transcript_support_level "1"; mgi_id "MGI:1915111"; tag "basic"; tag "Ensembl_canonical"; tag "GENCODE_Primary"; tag "appris_principal_1"; tag "CCDS"; ccdsid "CCDS19992.1"; havana_gene "OTTMUSG00000014789.1"; havana_transcript "OTTMUST00000035094.1";
chr6	HAVANA	exon	34366990	34367067	0	+	.	gene_id "ENSMUSG00000061758.14"; transcript_id "ENSMUST00000115051.8"; gene_type "protein_coding"; gene_name "Akr1b10"; transcript_type "protein_coding"; transcript_name "Akr1b10-202"; exon_number 4; exon_id "ENSMUSE00000293742.4"; level 1; protein_id "ENSMUSP00000110703.2"; transcript_support_level "5"; mgi_id "MGI:1915111"; tag "basic"; tag "exp_conf"; havana_gene "OTTMUSG00000014789.1"; havana_transcript "OTTMUST00000035097.1";
chr6	HAVANA	CDS	34366990	34367067	0	+	0	gene_id "ENSMUSG00000061758.14"; transcript_id "ENSMUST00000115051.8"; gene_type "protein_coding"; gene_name "Akr1b10"; transcript_type "protein_coding"; transcript_name "Akr1b10-202"; exon_number 4; exon_id "ENSMUSE00000293742.4"; level 1; protein_id "ENSMUSP00000110703.2"; transcript_support_level "5"; mgi_id "MGI:1915111"; tag "basic"; tag "exp_conf"; havana_gene "OTTMUSG00000014789.1"; havana_transcript "OTTMUST00000035097.1";
chr6	ENSEMBL_gcm37	exon	34366990	34367067	0.319727763684825	+	.	gene_id "ENSMUSG00000061758.14"; transcript_id "ENSMUSG00000061758.14_tx_2"; exon_id "chr6_34366990_34367067_+"; exonnum "4"; txlen "1428";
chr6	HAVANA	exon	34367015	34367067	0	+	.	gene_id "ENSMUSG00000061758.14"; transcript_id "ENSMUST00000139156.8"; gene_type "protein_coding"; gene_name "Akr1b10"; transcript_type "nonsense_mediated_decay"; transcript_name "Akr1b10-203"; exon_number 4; exon_id "ENSMUSE00000745320.2"; level 2; protein_id "ENSMUSP00000138639.2"; transcript_support_level "1"; mgi_id "MGI:1915111"; havana_gene "OTTMUSG00000014789.1"; havana_transcript "OTTMUST00000035095.1";
chr6	HAVANA	CDS	34367015	34367067	0	+	0	gene_id "ENSMUSG00000061758.14"; transcript_id "ENSMUST00000139156.8"; gene_type "protein_coding"; gene_name "Akr1b10"; transcript_type "nonsense_mediated_decay"; transcript_name "Akr1b10-203"; exon_number 4; exon_id "ENSMUSE00000745320.2"; level 2; protein_id "ENSMUSP00000138639.2"; transcript_support_level "1"; mgi_id "MGI:1915111"; havana_gene "OTTMUSG00000014789.1"; havana_transcript "OTTMUST00000035095.1";
chr6	HAVANA	exon	34368366	34369074	0	+	.	gene_id "ENSMUSG00000061758.14"; transcript_id "ENSMUST00000144072.2"; gene_type "protein_coding"; gene_name "Akr1b10"; transcript_type "retained_intron"; transcript_name "Akr1b10-204"; exon_number 1; exon_id "ENSMUSE00000771640.2"; level 2; transcript_support_level "5"; mgi_id "MGI:1915111"; havana_gene "OTTMUSG00000014789.1"; havana_transcript "OTTMUST00000035098.1";
chr6	HAVANA	transcript	34368366	34369890	0	+	.	gene_id "ENSMUSG00000061758.14"; transcript_id "ENSMUST00000144072.2"; gene_type "protein_coding"; gene_name "Akr1b10"; transcript_type "retained_intron"; transcript_name "Akr1b10-204"; level 2; transcript_support_level "5"; mgi_id "MGI:1915111"; havana_gene "OTTMUSG00000014789.1"; havana_transcript "OTTMUST00000035098.1";
chr6	sragcm37_mid	exon	34368668	34368758	0.319727763684825	+	.	gene_id "ENSMUSG00000061758.14"; transcript_id "ENSMUSG00000061758.14_tx_2"; exon_id "chr6_34368668_34368758_+"; exonnum "5"; txlen "1428";
chr6	HAVANA	CDS	34368952	34368982	0	+	1	gene_id "ENSMUSG00000061758.14"; transcript_id "ENSMUST00000139156.8"; gene_type "protein_coding"; gene_name "Akr1b10"; transcript_type "nonsense_mediated_decay"; transcript_name "Akr1b10-203"; exon_number 5; exon_id "ENSMUSE00001271192.2"; level 2; protein_id "ENSMUSP00000138639.2"; transcript_support_level "1"; mgi_id "MGI:1915111"; havana_gene "OTTMUSG00000014789.1"; havana_transcript "OTTMUST00000035095.1";
chr6	HAVANA	exon	34368952	34369074	0	+	.	gene_id "ENSMUSG00000061758.14"; transcript_id "ENSMUST00000038383.14"; gene_type "protein_coding"; gene_name "Akr1b10"; transcript_type "protein_coding"; transcript_name "Akr1b10-201"; exon_number 5; exon_id "ENSMUSE00001211779.2"; level 2; protein_id "ENSMUSP00000039114.8"; transcript_support_level "1"; mgi_id "MGI:1915111"; tag "basic"; tag "Ensembl_canonical"; tag "GENCODE_Primary"; tag "appris_principal_1"; tag "CCDS"; ccdsid "CCDS19992.1"; havana_gene "OTTMUSG00000014789.1"; havana_transcript "OTTMUST00000035094.1";
chr6	HAVANA	CDS	34368952	34369074	0	+	0	gene_id "ENSMUSG00000061758.14"; transcript_id "ENSMUST00000038383.14"; gene_type "protein_coding"; gene_name "Akr1b10"; transcript_type "protein_coding"; transcript_name "Akr1b10-201"; exon_number 5; exon_id "ENSMUSE00001211779.2"; level 2; protein_id "ENSMUSP00000039114.8"; transcript_support_level "1"; mgi_id "MGI:1915111"; tag "basic"; tag "Ensembl_canonical"; tag "GENCODE_Primary"; tag "appris_principal_1"; tag "CCDS"; ccdsid "CCDS19992.1"; havana_gene "OTTMUSG00000014789.1"; havana_transcript "OTTMUST00000035094.1";
chr6	HAVANA	exon	34368952	34369074	0	+	.	gene_id "ENSMUSG00000061758.14"; transcript_id "ENSMUST00000115051.8"; gene_type "protein_coding"; gene_name "Akr1b10"; transcript_type "protein_coding"; transcript_name "Akr1b10-202"; exon_number 5; exon_id "ENSMUSE00001211779.2"; level 1; protein_id "ENSMUSP00000110703.2"; transcript_support_level "5"; mgi_id "MGI:1915111"; tag "basic"; tag "exp_conf"; havana_gene "OTTMUSG00000014789.1"; havana_transcript "OTTMUST00000035097.1";
chr6	HAVANA	CDS	34368952	34369074	0	+	0	gene_id "ENSMUSG00000061758.14"; transcript_id "ENSMUST00000115051.8"; gene_type "protein_coding"; gene_name "Akr1b10"; transcript_type "protein_coding"; transcript_name "Akr1b10-202"; exon_number 5; exon_id "ENSMUSE00001211779.2"; level 1; protein_id "ENSMUSP00000110703.2"; transcript_support_level "5"; mgi_id "MGI:1915111"; tag "basic"; tag "exp_conf"; havana_gene "OTTMUSG00000014789.1"; havana_transcript "OTTMUST00000035097.1";
chr6	HAVANA	exon	34368952	34369074	0	+	.	gene_id "ENSMUSG00000061758.14"; transcript_id "ENSMUST00000139156.8"; gene_type "protein_coding"; gene_name "Akr1b10"; transcript_type "nonsense_mediated_decay"; transcript_name "Akr1b10-203"; exon_number 5; exon_id "ENSMUSE00001271192.2"; level 2; protein_id "ENSMUSP00000138639.2"; transcript_support_level "1"; mgi_id "MGI:1915111"; havana_gene "OTTMUSG00000014789.1"; havana_transcript "OTTMUST00000035095.1";
chr6	ENSEMBL_gcm37	exon	34368952	34369074	0.319727763684825	+	.	gene_id "ENSMUSG00000061758.14"; transcript_id "ENSMUSG00000061758.14_tx_2"; exon_id "chr6_34368952_34369074_+"; exonnum "6"; txlen "1428";
chr6	HAVANA	stop_codon	34368983	34368985	0	+	0	gene_id "ENSMUSG00000061758.14"; transcript_id "ENSMUST00000139156.8"; gene_type "protein_coding"; gene_name "Akr1b10"; transcript_type "nonsense_mediated_decay"; transcript_name "Akr1b10-203"; exon_number 5; exon_id "ENSMUSE00001271192.2"; level 2; protein_id "ENSMUSP00000138639.2"; transcript_support_level "1"; mgi_id "MGI:1915111"; havana_gene "OTTMUSG00000014789.1"; havana_transcript "OTTMUST00000035095.1";
chr6	HAVANA	UTR	34368983	34369074	0	+	.	gene_id "ENSMUSG00000061758.14"; transcript_id "ENSMUST00000139156.8"; gene_type "protein_coding"; gene_name "Akr1b10"; transcript_type "nonsense_mediated_decay"; transcript_name "Akr1b10-203"; exon_number 5; exon_id "ENSMUSE00001271192.2"; level 2; protein_id "ENSMUSP00000138639.2"; transcript_support_level "1"; mgi_id "MGI:1915111"; havana_gene "OTTMUSG00000014789.1"; havana_transcript "OTTMUST00000035095.1";
chr6	HAVANA	exon	34369324	34369430	0	+	.	gene_id "ENSMUSG00000061758.14"; transcript_id "ENSMUST00000038383.14"; gene_type "protein_coding"; gene_name "Akr1b10"; transcript_type "protein_coding"; transcript_name "Akr1b10-201"; exon_number 6; exon_id "ENSMUSE00001298805.2"; level 2; protein_id "ENSMUSP00000039114.8"; transcript_support_level "1"; mgi_id "MGI:1915111"; tag "basic"; tag "Ensembl_canonical"; tag "GENCODE_Primary"; tag "appris_principal_1"; tag "CCDS"; ccdsid "CCDS19992.1"; havana_gene "OTTMUSG00000014789.1"; havana_transcript "OTTMUST00000035094.1";
chr6	HAVANA	CDS	34369324	34369430	0	+	0	gene_id "ENSMUSG00000061758.14"; transcript_id "ENSMUST00000038383.14"; gene_type "protein_coding"; gene_name "Akr1b10"; transcript_type "protein_coding"; transcript_name "Akr1b10-201"; exon_number 6; exon_id "ENSMUSE00001298805.2"; level 2; protein_id "ENSMUSP00000039114.8"; transcript_support_level "1"; mgi_id "MGI:1915111"; tag "basic"; tag "Ensembl_canonical"; tag "GENCODE_Primary"; tag "appris_principal_1"; tag "CCDS"; ccdsid "CCDS19992.1"; havana_gene "OTTMUSG00000014789.1"; havana_transcript "OTTMUST00000035094.1";
chr6	HAVANA	exon	34369324	34369430	0	+	.	gene_id "ENSMUSG00000061758.14"; transcript_id "ENSMUST00000115051.8"; gene_type "protein_coding"; gene_name "Akr1b10"; transcript_type "protein_coding"; transcript_name "Akr1b10-202"; exon_number 6; exon_id "ENSMUSE00001298805.2"; level 1; protein_id "ENSMUSP00000110703.2"; transcript_support_level "5"; mgi_id "MGI:1915111"; tag "basic"; tag "exp_conf"; havana_gene "OTTMUSG00000014789.1"; havana_transcript "OTTMUST00000035097.1";
chr6	HAVANA	CDS	34369324	34369430	0	+	0	gene_id "ENSMUSG00000061758.14"; transcript_id "ENSMUST00000115051.8"; gene_type "protein_coding"; gene_name "Akr1b10"; transcript_type "protein_coding"; transcript_name "Akr1b10-202"; exon_number 6; exon_id "ENSMUSE00001298805.2"; level 1; protein_id "ENSMUSP00000110703.2"; transcript_support_level "5"; mgi_id "MGI:1915111"; tag "basic"; tag "exp_conf"; havana_gene "OTTMUSG00000014789.1"; havana_transcript "OTTMUST00000035097.1";
chr6	HAVANA	exon	34369324	34369430	0	+	.	gene_id "ENSMUSG00000061758.14"; transcript_id "ENSMUST00000139156.8"; gene_type "protein_coding"; gene_name "Akr1b10"; transcript_type "nonsense_mediated_decay"; transcript_name "Akr1b10-203"; exon_number 6; exon_id "ENSMUSE00001298544.2"; level 2; protein_id "ENSMUSP00000138639.2"; transcript_support_level "1"; mgi_id "MGI:1915111"; havana_gene "OTTMUSG00000014789.1"; havana_transcript "OTTMUST00000035095.1";
chr6	HAVANA	UTR	34369324	34369430	0	+	.	gene_id "ENSMUSG00000061758.14"; transcript_id "ENSMUST00000139156.8"; gene_type "protein_coding"; gene_name "Akr1b10"; transcript_type "nonsense_mediated_decay"; transcript_name "Akr1b10-203"; exon_number 6; exon_id "ENSMUSE00001298544.2"; level 2; protein_id "ENSMUSP00000138639.2"; transcript_support_level "1"; mgi_id "MGI:1915111"; havana_gene "OTTMUSG00000014789.1"; havana_transcript "OTTMUST00000035095.1";
chr6	HAVANA	exon	34369324	34369430	0	+	.	gene_id "ENSMUSG00000061758.14"; transcript_id "ENSMUST00000144072.2"; gene_type "protein_coding"; gene_name "Akr1b10"; transcript_type "retained_intron"; transcript_name "Akr1b10-204"; exon_number 2; exon_id "ENSMUSE00001298544.2"; level 2; transcript_support_level "5"; mgi_id "MGI:1915111"; havana_gene "OTTMUSG00000014789.1"; havana_transcript "OTTMUST00000035098.1";
chr6	ENSEMBL_gcm37	exon	34369324	34369430	0.319727763684825	+	.	gene_id "ENSMUSG00000061758.14"; transcript_id "ENSMUSG00000061758.14_tx_2"; exon_id "chr6_34369324_34369430_+"; exonnum "7"; txlen "1428";
chr6	HAVANA	exon	34369850	34369890	0	+	.	gene_id "ENSMUSG00000061758.14"; transcript_id "ENSMUST00000144072.2"; gene_type "protein_coding"; gene_name "Akr1b10"; transcript_type "retained_intron"; transcript_name "Akr1b10-204"; exon_number 3; exon_id "ENSMUSE00000824890.2"; level 2; transcript_support_level "5"; mgi_id "MGI:1915111"; havana_gene "OTTMUSG00000014789.1"; havana_transcript "OTTMUST00000035098.1";
chr6	HAVANA	exon	34369850	34369931	0	+	.	gene_id "ENSMUSG00000061758.14"; transcript_id "ENSMUST00000038383.14"; gene_type "protein_coding"; gene_name "Akr1b10"; transcript_type "protein_coding"; transcript_name "Akr1b10-201"; exon_number 7; exon_id "ENSMUSE00001256102.2"; level 2; protein_id "ENSMUSP00000039114.8"; transcript_support_level "1"; mgi_id "MGI:1915111"; tag "basic"; tag "Ensembl_canonical"; tag "GENCODE_Primary"; tag "appris_principal_1"; tag "CCDS"; ccdsid "CCDS19992.1"; havana_gene "OTTMUSG00000014789.1"; havana_transcript "OTTMUST00000035094.1";
chr6	HAVANA	CDS	34369850	34369931	0	+	1	gene_id "ENSMUSG00000061758.14"; transcript_id "ENSMUST00000038383.14"; gene_type "protein_coding"; gene_name "Akr1b10"; transcript_type "protein_coding"; transcript_name "Akr1b10-201"; exon_number 7; exon_id "ENSMUSE00001256102.2"; level 2; protein_id "ENSMUSP00000039114.8"; transcript_support_level "1"; mgi_id "MGI:1915111"; tag "basic"; tag "Ensembl_canonical"; tag "GENCODE_Primary"; tag "appris_principal_1"; tag "CCDS"; ccdsid "CCDS19992.1"; havana_gene "OTTMUSG00000014789.1"; havana_transcript "OTTMUST00000035094.1";
chr6	HAVANA	exon	34369850	34369931	0	+	.	gene_id "ENSMUSG00000061758.14"; transcript_id "ENSMUST00000115051.8"; gene_type "protein_coding"; gene_name "Akr1b10"; transcript_type "protein_coding"; transcript_name "Akr1b10-202"; exon_number 7; exon_id "ENSMUSE00001256102.2"; level 1; protein_id "ENSMUSP00000110703.2"; transcript_support_level "5"; mgi_id "MGI:1915111"; tag "basic"; tag "exp_conf"; havana_gene "OTTMUSG00000014789.1"; havana_transcript "OTTMUST00000035097.1";
chr6	HAVANA	CDS	34369850	34369931	0	+	1	gene_id "ENSMUSG00000061758.14"; transcript_id "ENSMUST00000115051.8"; gene_type "protein_coding"; gene_name "Akr1b10"; transcript_type "protein_coding"; transcript_name "Akr1b10-202"; exon_number 7; exon_id "ENSMUSE00001256102.2"; level 1; protein_id "ENSMUSP00000110703.2"; transcript_support_level "5"; mgi_id "MGI:1915111"; tag "basic"; tag "exp_conf"; havana_gene "OTTMUSG00000014789.1"; havana_transcript "OTTMUST00000035097.1";
chr6	HAVANA	exon	34369850	34369931	0	+	.	gene_id "ENSMUSG00000061758.14"; transcript_id "ENSMUST00000139156.8"; gene_type "protein_coding"; gene_name "Akr1b10"; transcript_type "nonsense_mediated_decay"; transcript_name "Akr1b10-203"; exon_number 7; exon_id "ENSMUSE00001298078.2"; level 2; protein_id "ENSMUSP00000138639.2"; transcript_support_level "1"; mgi_id "MGI:1915111"; havana_gene "OTTMUSG00000014789.1"; havana_transcript "OTTMUST00000035095.1";
chr6	HAVANA	UTR	34369850	34369931	0	+	.	gene_id "ENSMUSG00000061758.14"; transcript_id "ENSMUST00000139156.8"; gene_type "protein_coding"; gene_name "Akr1b10"; transcript_type "nonsense_mediated_decay"; transcript_name "Akr1b10-203"; exon_number 7; exon_id "ENSMUSE00001298078.2"; level 2; protein_id "ENSMUSP00000138639.2"; transcript_support_level "1"; mgi_id "MGI:1915111"; havana_gene "OTTMUSG00000014789.1"; havana_transcript "OTTMUST00000035095.1";
chr6	ENSEMBL_gcm37	exon	34369850	34369931	0.319727763684825	+	.	gene_id "ENSMUSG00000061758.14"; transcript_id "ENSMUSG00000061758.14_tx_2"; exon_id "chr6_34369850_34369931_+"; exonnum "8"; txlen "1428";
chr6	HAVANA	exon	34370993	34371076	0	+	.	gene_id "ENSMUSG00000061758.14"; transcript_id "ENSMUST00000038383.14"; gene_type "protein_coding"; gene_name "Akr1b10"; transcript_type "protein_coding"; transcript_name "Akr1b10-201"; exon_number 8; exon_id "ENSMUSE00001226114.2"; level 2; protein_id "ENSMUSP00000039114.8"; transcript_support_level "1"; mgi_id "MGI:1915111"; tag "basic"; tag "Ensembl_canonical"; tag "GENCODE_Primary"; tag "appris_principal_1"; tag "CCDS"; ccdsid "CCDS19992.1"; havana_gene "OTTMUSG00000014789.1"; havana_transcript "OTTMUST00000035094.1";
chr6	HAVANA	CDS	34370993	34371076	0	+	0	gene_id "ENSMUSG00000061758.14"; transcript_id "ENSMUST00000038383.14"; gene_type "protein_coding"; gene_name "Akr1b10"; transcript_type "protein_coding"; transcript_name "Akr1b10-201"; exon_number 8; exon_id "ENSMUSE00001226114.2"; level 2; protein_id "ENSMUSP00000039114.8"; transcript_support_level "1"; mgi_id "MGI:1915111"; tag "basic"; tag "Ensembl_canonical"; tag "GENCODE_Primary"; tag "appris_principal_1"; tag "CCDS"; ccdsid "CCDS19992.1"; havana_gene "OTTMUSG00000014789.1"; havana_transcript "OTTMUST00000035094.1";
chr6	HAVANA	exon	34370993	34371076	0	+	.	gene_id "ENSMUSG00000061758.14"; transcript_id "ENSMUST00000115051.8"; gene_type "protein_coding"; gene_name "Akr1b10"; transcript_type "protein_coding"; transcript_name "Akr1b10-202"; exon_number 8; exon_id "ENSMUSE00001226114.2"; level 1; protein_id "ENSMUSP00000110703.2"; transcript_support_level "5"; mgi_id "MGI:1915111"; tag "basic"; tag "exp_conf"; havana_gene "OTTMUSG00000014789.1"; havana_transcript "OTTMUST00000035097.1";
chr6	HAVANA	CDS	34370993	34371076	0	+	0	gene_id "ENSMUSG00000061758.14"; transcript_id "ENSMUST00000115051.8"; gene_type "protein_coding"; gene_name "Akr1b10"; transcript_type "protein_coding"; transcript_name "Akr1b10-202"; exon_number 8; exon_id "ENSMUSE00001226114.2"; level 1; protein_id "ENSMUSP00000110703.2"; transcript_support_level "5"; mgi_id "MGI:1915111"; tag "basic"; tag "exp_conf"; havana_gene "OTTMUSG00000014789.1"; havana_transcript "OTTMUST00000035097.1";
chr6	HAVANA	exon	34370993	34371076	0	+	.	gene_id "ENSMUSG00000061758.14"; transcript_id "ENSMUST00000139156.8"; gene_type "protein_coding"; gene_name "Akr1b10"; transcript_type "nonsense_mediated_decay"; transcript_name "Akr1b10-203"; exon_number 8; exon_id "ENSMUSE00001299792.2"; level 2; protein_id "ENSMUSP00000138639.2"; transcript_support_level "1"; mgi_id "MGI:1915111"; havana_gene "OTTMUSG00000014789.1"; havana_transcript "OTTMUST00000035095.1";
chr6	HAVANA	UTR	34370993	34371076	0	+	.	gene_id "ENSMUSG00000061758.14"; transcript_id "ENSMUST00000139156.8"; gene_type "protein_coding"; gene_name "Akr1b10"; transcript_type "nonsense_mediated_decay"; transcript_name "Akr1b10-203"; exon_number 8; exon_id "ENSMUSE00001299792.2"; level 2; protein_id "ENSMUSP00000138639.2"; transcript_support_level "1"; mgi_id "MGI:1915111"; havana_gene "OTTMUSG00000014789.1"; havana_transcript "OTTMUST00000035095.1";
chr6	ENSEMBL_gcm37	exon	34370993	34371076	0.319727763684825	+	.	gene_id "ENSMUSG00000061758.14"; transcript_id "ENSMUSG00000061758.14_tx_2"; exon_id "chr6_34370993_34371076_+"; exonnum "9"; txlen "1428";
chr6	HAVANA	exon	34371662	34371744	0	+	.	gene_id "ENSMUSG00000061758.14"; transcript_id "ENSMUST00000038383.14"; gene_type "protein_coding"; gene_name "Akr1b10"; transcript_type "protein_coding"; transcript_name "Akr1b10-201"; exon_number 9; exon_id "ENSMUSE00001255501.2"; level 2; protein_id "ENSMUSP00000039114.8"; transcript_support_level "1"; mgi_id "MGI:1915111"; tag "basic"; tag "Ensembl_canonical"; tag "GENCODE_Primary"; tag "appris_principal_1"; tag "CCDS"; ccdsid "CCDS19992.1"; havana_gene "OTTMUSG00000014789.1"; havana_transcript "OTTMUST00000035094.1";
chr6	HAVANA	CDS	34371662	34371744	0	+	0	gene_id "ENSMUSG00000061758.14"; transcript_id "ENSMUST00000038383.14"; gene_type "protein_coding"; gene_name "Akr1b10"; transcript_type "protein_coding"; transcript_name "Akr1b10-201"; exon_number 9; exon_id "ENSMUSE00001255501.2"; level 2; protein_id "ENSMUSP00000039114.8"; transcript_support_level "1"; mgi_id "MGI:1915111"; tag "basic"; tag "Ensembl_canonical"; tag "GENCODE_Primary"; tag "appris_principal_1"; tag "CCDS"; ccdsid "CCDS19992.1"; havana_gene "OTTMUSG00000014789.1"; havana_transcript "OTTMUST00000035094.1";
chr6	HAVANA	exon	34371662	34371744	0	+	.	gene_id "ENSMUSG00000061758.14"; transcript_id "ENSMUST00000115051.8"; gene_type "protein_coding"; gene_name "Akr1b10"; transcript_type "protein_coding"; transcript_name "Akr1b10-202"; exon_number 9; exon_id "ENSMUSE00001255501.2"; level 1; protein_id "ENSMUSP00000110703.2"; transcript_support_level "5"; mgi_id "MGI:1915111"; tag "basic"; tag "exp_conf"; havana_gene "OTTMUSG00000014789.1"; havana_transcript "OTTMUST00000035097.1";
chr6	HAVANA	CDS	34371662	34371744	0	+	0	gene_id "ENSMUSG00000061758.14"; transcript_id "ENSMUST00000115051.8"; gene_type "protein_coding"; gene_name "Akr1b10"; transcript_type "protein_coding"; transcript_name "Akr1b10-202"; exon_number 9; exon_id "ENSMUSE00001255501.2"; level 1; protein_id "ENSMUSP00000110703.2"; transcript_support_level "5"; mgi_id "MGI:1915111"; tag "basic"; tag "exp_conf"; havana_gene "OTTMUSG00000014789.1"; havana_transcript "OTTMUST00000035097.1";
chr6	HAVANA	exon	34371662	34371744	0	+	.	gene_id "ENSMUSG00000061758.14"; transcript_id "ENSMUST00000139156.8"; gene_type "protein_coding"; gene_name "Akr1b10"; transcript_type "nonsense_mediated_decay"; transcript_name "Akr1b10-203"; exon_number 9; exon_id "ENSMUSE00001239946.2"; level 2; protein_id "ENSMUSP00000138639.2"; transcript_support_level "1"; mgi_id "MGI:1915111"; havana_gene "OTTMUSG00000014789.1"; havana_transcript "OTTMUST00000035095.1";
chr6	HAVANA	UTR	34371662	34371744	0	+	.	gene_id "ENSMUSG00000061758.14"; transcript_id "ENSMUST00000139156.8"; gene_type "protein_coding"; gene_name "Akr1b10"; transcript_type "nonsense_mediated_decay"; transcript_name "Akr1b10-203"; exon_number 9; exon_id "ENSMUSE00001239946.2"; level 2; protein_id "ENSMUSP00000138639.2"; transcript_support_level "1"; mgi_id "MGI:1915111"; havana_gene "OTTMUSG00000014789.1"; havana_transcript "OTTMUST00000035095.1";
chr6	ENSEMBL_gcm37	exon	34371662	34371744	0.319727763684825	+	.	gene_id "ENSMUSG00000061758.14"; transcript_id "ENSMUSG00000061758.14_tx_2"; exon_id "chr6_34371662_34371744_+"; exonnum "10"; txlen "1428";
chr6	HAVANA	CDS	34373547	34373586	0	+	1	gene_id "ENSMUSG00000061758.14"; transcript_id "ENSMUST00000038383.14"; gene_type "protein_coding"; gene_name "Akr1b10"; transcript_type "protein_coding"; transcript_name "Akr1b10-201"; exon_number 10; exon_id "ENSMUSE00000821436.2"; level 2; protein_id "ENSMUSP00000039114.8"; transcript_support_level "1"; mgi_id "MGI:1915111"; tag "basic"; tag "Ensembl_canonical"; tag "GENCODE_Primary"; tag "appris_principal_1"; tag "CCDS"; ccdsid "CCDS19992.1"; havana_gene "OTTMUSG00000014789.1"; havana_transcript "OTTMUST00000035094.1";
chr6	HAVANA	CDS	34373547	34373586	0	+	1	gene_id "ENSMUSG00000061758.14"; transcript_id "ENSMUST00000115051.8"; gene_type "protein_coding"; gene_name "Akr1b10"; transcript_type "protein_coding"; transcript_name "Akr1b10-202"; exon_number 10; exon_id "ENSMUSE00000701551.2"; level 1; protein_id "ENSMUSP00000110703.2"; transcript_support_level "5"; mgi_id "MGI:1915111"; tag "basic"; tag "exp_conf"; havana_gene "OTTMUSG00000014789.1"; havana_transcript "OTTMUST00000035097.1";
chr6	HAVANA	exon	34373547	34373683	0	+	.	gene_id "ENSMUSG00000061758.14"; transcript_id "ENSMUST00000115051.8"; gene_type "protein_coding"; gene_name "Akr1b10"; transcript_type "protein_coding"; transcript_name "Akr1b10-202"; exon_number 10; exon_id "ENSMUSE00000701551.2"; level 1; protein_id "ENSMUSP00000110703.2"; transcript_support_level "5"; mgi_id "MGI:1915111"; tag "basic"; tag "exp_conf"; havana_gene "OTTMUSG00000014789.1"; havana_transcript "OTTMUST00000035097.1";
chr6	HAVANA	exon	34373547	34373882	0	+	.	gene_id "ENSMUSG00000061758.14"; transcript_id "ENSMUST00000139156.8"; gene_type "protein_coding"; gene_name "Akr1b10"; transcript_type "nonsense_mediated_decay"; transcript_name "Akr1b10-203"; exon_number 10; exon_id "ENSMUSE00000782963.2"; level 2; protein_id "ENSMUSP00000138639.2"; transcript_support_level "1"; mgi_id "MGI:1915111"; havana_gene "OTTMUSG00000014789.1"; havana_transcript "OTTMUST00000035095.1";
chr6	HAVANA	UTR	34373547	34373882	0	+	.	gene_id "ENSMUSG00000061758.14"; transcript_id "ENSMUST00000139156.8"; gene_type "protein_coding"; gene_name "Akr1b10"; transcript_type "nonsense_mediated_decay"; transcript_name "Akr1b10-203"; exon_number 10; exon_id "ENSMUSE00000782963.2"; level 2; protein_id "ENSMUSP00000138639.2"; transcript_support_level "1"; mgi_id "MGI:1915111"; havana_gene "OTTMUSG00000014789.1"; havana_transcript "OTTMUST00000035095.1";
chr6	ENSEMBL_gcm37	exon	34373547	34373882	0.319727763684825	+	.	gene_id "ENSMUSG00000061758.14"; transcript_id "ENSMUSG00000061758.14_tx_2"; exon_id "chr6_34373547_34373882_+"; exonnum "11"; txlen "1428";
chr6	HAVANA	exon	34373547	34373885	0	+	.	gene_id "ENSMUSG00000061758.14"; transcript_id "ENSMUST00000038383.14"; gene_type "protein_coding"; gene_name "Akr1b10"; transcript_type "protein_coding"; transcript_name "Akr1b10-201"; exon_number 10; exon_id "ENSMUSE00000821436.2"; level 2; protein_id "ENSMUSP00000039114.8"; transcript_support_level "1"; mgi_id "MGI:1915111"; tag "basic"; tag "Ensembl_canonical"; tag "GENCODE_Primary"; tag "appris_principal_1"; tag "CCDS"; ccdsid "CCDS19992.1"; havana_gene "OTTMUSG00000014789.1"; havana_transcript "OTTMUST00000035094.1";
chr6	HAVANA	stop_codon	34373587	34373589	0	+	0	gene_id "ENSMUSG00000061758.14"; transcript_id "ENSMUST00000038383.14"; gene_type "protein_coding"; gene_name "Akr1b10"; transcript_type "protein_coding"; transcript_name "Akr1b10-201"; exon_number 10; exon_id "ENSMUSE00000821436.2"; level 2; protein_id "ENSMUSP00000039114.8"; transcript_support_level "1"; mgi_id "MGI:1915111"; tag "basic"; tag "Ensembl_canonical"; tag "GENCODE_Primary"; tag "appris_principal_1"; tag "CCDS"; ccdsid "CCDS19992.1"; havana_gene "OTTMUSG00000014789.1"; havana_transcript "OTTMUST00000035094.1";
chr6	HAVANA	stop_codon	34373587	34373589	0	+	0	gene_id "ENSMUSG00000061758.14"; transcript_id "ENSMUST00000115051.8"; gene_type "protein_coding"; gene_name "Akr1b10"; transcript_type "protein_coding"; transcript_name "Akr1b10-202"; exon_number 10; exon_id "ENSMUSE00000701551.2"; level 1; protein_id "ENSMUSP00000110703.2"; transcript_support_level "5"; mgi_id "MGI:1915111"; tag "basic"; tag "exp_conf"; havana_gene "OTTMUSG00000014789.1"; havana_transcript "OTTMUST00000035097.1";
chr6	HAVANA	UTR	34373587	34373683	0	+	.	gene_id "ENSMUSG00000061758.14"; transcript_id "ENSMUST00000115051.8"; gene_type "protein_coding"; gene_name "Akr1b10"; transcript_type "protein_coding"; transcript_name "Akr1b10-202"; exon_number 10; exon_id "ENSMUSE00000701551.2"; level 1; protein_id "ENSMUSP00000110703.2"; transcript_support_level "5"; mgi_id "MGI:1915111"; tag "basic"; tag "exp_conf"; havana_gene "OTTMUSG00000014789.1"; havana_transcript "OTTMUST00000035097.1";
chr6	HAVANA	UTR	34373587	34373885	0	+	.	gene_id "ENSMUSG00000061758.14"; transcript_id "ENSMUST00000038383.14"; gene_type "protein_coding"; gene_name "Akr1b10"; transcript_type "protein_coding"; transcript_name "Akr1b10-201"; exon_number 10; exon_id "ENSMUSE00000821436.2"; level 2; protein_id "ENSMUSP00000039114.8"; transcript_support_level "1"; mgi_id "MGI:1915111"; tag "basic"; tag "Ensembl_canonical"; tag "GENCODE_Primary"; tag "appris_principal_1"; tag "CCDS"; ccdsid "CCDS19992.1"; havana_gene "OTTMUSG00000014789.1"; havana_transcript "OTTMUST00000035094.1";
chr6	sragcm37_mid	exon	34376194	34376271	0.00454003947012704	+	.	gene_id "ENSMUSG00000052131.8"; transcript_id "ENSMUSG00000052131.8_tx_10"; exon_id "chr6_34376194_34376271_+"; exonnum "1"; txlen "1481";
chr6	sragcm37_mid	exon	34376194	34376271	0.00454003947012704	+	.	gene_id "ENSMUSG00000052131.8"; transcript_id "ENSMUSG00000052131.8_tx_11"; exon_id "chr6_34376194_34376271_+"; exonnum "1"; txlen "1646";
chr6	sragcm37_mid	exon	34376194	34376271	0.00454003947012704	+	.	gene_id "ENSMUSG00000052131.8"; transcript_id "ENSMUSG00000052131.8_tx_12"; exon_id "chr6_34376194_34376271_+"; exonnum "1"; txlen "1374";
chr6	sragcm37_mid	exon	34376194	34376271	0.00718839582770115	+	.	gene_id "ENSMUSG00000052131.8"; transcript_id "ENSMUSG00000052131.8_tx_6"; exon_id "chr6_34376194_34376271_+"; exonnum "1"; txlen "1423";
chr6	sragcm37_mid	exon	34376194	34376271	0.00718839582770115	+	.	gene_id "ENSMUSG00000052131.8"; transcript_id "ENSMUSG00000052131.8_tx_7"; exon_id "chr6_34376194_34376271_+"; exonnum "1"; txlen "1316";
chr6	sragcm37_mid	exon	34376194	34376271	0.00643172258267998	+	.	gene_id "ENSMUSG00000052131.8"; transcript_id "ENSMUSG00000052131.8_tx_8"; exon_id "chr6_34376194_34376271_+"; exonnum "1"; txlen "1588";
chr6	sragcm37_mid	exon	34376194	34376271	0.00643172258267998	+	.	gene_id "ENSMUSG00000052131.8"; transcript_id "ENSMUSG00000052131.8_tx_9"; exon_id "chr6_34376194_34376271_+"; exonnum "1"; txlen "1481";
chr6	sragcm37_mid	exon	34376528	34376585	0.00454003947012704	+	.	gene_id "ENSMUSG00000052131.8"; transcript_id "ENSMUSG00000052131.8_tx_10"; exon_id "chr6_34376528_34376585_+"; exonnum "2"; txlen "1481";
chr6	sragcm37_mid	exon	34376528	34376585	0.00454003947012704	+	.	gene_id "ENSMUSG00000052131.8"; transcript_id "ENSMUSG00000052131.8_tx_11"; exon_id "chr6_34376528_34376585_+"; exonnum "2"; txlen "1646";
chr6	sragcm37_mid	exon	34376528	34376585	0.00454003947012704	+	.	gene_id "ENSMUSG00000052131.8"; transcript_id "ENSMUSG00000052131.8_tx_12"; exon_id "chr6_34376528_34376585_+"; exonnum "2"; txlen "1374";
chr6	sragcm37_mid	exon	34376960	34377165	0.00454003947012704	+	.	gene_id "ENSMUSG00000052131.8"; transcript_id "ENSMUSG00000052131.8_tx_10"; exon_id "chr6_34376960_34377165_+"; exonnum "3"; txlen "1481";
chr6	sragcm37_mid	exon	34376960	34377165	0.00454003947012704	+	.	gene_id "ENSMUSG00000052131.8"; transcript_id "ENSMUSG00000052131.8_tx_11"; exon_id "chr6_34376960_34377165_+"; exonnum "3"; txlen "1646";
chr6	sragcm37_mid	exon	34376960	34377165	0.00454003947012704	+	.	gene_id "ENSMUSG00000052131.8"; transcript_id "ENSMUSG00000052131.8_tx_12"; exon_id "chr6_34376960_34377165_+"; exonnum "3"; txlen "1374";
chr6	sragcm37_mid	exon	34376960	34377165	0.00718839582770115	+	.	gene_id "ENSMUSG00000052131.8"; transcript_id "ENSMUSG00000052131.8_tx_6"; exon_id "chr6_34376960_34377165_+"; exonnum "2"; txlen "1423";
chr6	sragcm37_mid	exon	34376960	34377165	0.00718839582770115	+	.	gene_id "ENSMUSG00000052131.8"; transcript_id "ENSMUSG00000052131.8_tx_7"; exon_id "chr6_34376960_34377165_+"; exonnum "2"; txlen "1316";
chr6	sragcm37_mid	exon	34376960	34377165	0.00643172258267998	+	.	gene_id "ENSMUSG00000052131.8"; transcript_id "ENSMUSG00000052131.8_tx_8"; exon_id "chr6_34376960_34377165_+"; exonnum "2"; txlen "1588";
chr6	sragcm37_mid	exon	34376960	34377165	0.00643172258267998	+	.	gene_id "ENSMUSG00000052131.8"; transcript_id "ENSMUSG00000052131.8_tx_9"; exon_id "chr6_34376960_34377165_+"; exonnum "2"; txlen "1481";
chr6	sragcm37_mid	exon	34389246	34389410	0.00454003947012704	+	.	gene_id "ENSMUSG00000052131.8"; transcript_id "ENSMUSG00000052131.8_tx_11"; exon_id "chr6_34389246_34389410_+"; exonnum "4"; txlen "1646";
chr6	sragcm37_mid	exon	34389246	34389410	0.00643172258267998	+	.	gene_id "ENSMUSG00000052131.8"; transcript_id "ENSMUSG00000052131.8_tx_8"; exon_id "chr6_34389246_34389410_+"; exonnum "3"; txlen "1588";
chr6	sragcm37_mid	exon	34389246	34389410	0.00643172258267998	+	.	gene_id "ENSMUSG00000052131.8"; transcript_id "ENSMUSG00000052131.8_tx_9"; exon_id "chr6_34389246_34389410_+"; exonnum "3"; txlen "1481";
chr6	HAVANA	UTR	34389269	34389344	0	+	.	gene_id "ENSMUSG00000052131.8"; transcript_id "ENSMUST00000007449.9"; gene_type "protein_coding"; gene_name "Akr1b7"; transcript_type "protein_coding"; transcript_name "Akr1b7-201"; exon_number 1; exon_id "ENSMUSE00000192313.7"; level 2; protein_id "ENSMUSP00000007449.8"; transcript_support_level "1"; mgi_id "MGI:101918"; tag "basic"; tag "Ensembl_canonical"; tag "GENCODE_Primary"; tag "appris_principal_1"; tag "CCDS"; ccdsid "CCDS19993.1"; havana_gene "OTTMUSG00000014785.1"; havana_transcript "OTTMUST00000035089.1";
chr6	HAVANA	exon	34389269	34389410	0	+	.	gene_id "ENSMUSG00000052131.8"; transcript_id "ENSMUST00000007449.9"; gene_type "protein_coding"; gene_name "Akr1b7"; transcript_type "protein_coding"; transcript_name "Akr1b7-201"; exon_number 1; exon_id "ENSMUSE00000192313.7"; level 2; protein_id "ENSMUSP00000007449.8"; transcript_support_level "1"; mgi_id "MGI:101918"; tag "basic"; tag "Ensembl_canonical"; tag "GENCODE_Primary"; tag "appris_principal_1"; tag "CCDS"; ccdsid "CCDS19993.1"; havana_gene "OTTMUSG00000014785.1"; havana_transcript "OTTMUST00000035089.1";
chr6	HAVANA	gene	34389269	34400077	0	+	.	gene_id "ENSMUSG00000052131.8"; gene_type "protein_coding"; gene_name "Akr1b7"; level 2; mgi_id "MGI:101918"; havana_gene "OTTMUSG00000014785.1";
chr6	HAVANA	transcript	34389269	34400077	0	+	.	gene_id "ENSMUSG00000052131.8"; transcript_id "ENSMUST00000007449.9"; gene_type "protein_coding"; gene_name "Akr1b7"; transcript_type "protein_coding"; transcript_name "Akr1b7-201"; level 2; protein_id "ENSMUSP00000007449.8"; transcript_support_level "1"; mgi_id "MGI:101918"; tag "basic"; tag "Ensembl_canonical"; tag "GENCODE_Primary"; tag "appris_principal_1"; tag "CCDS"; ccdsid "CCDS19993.1"; havana_gene "OTTMUSG00000014785.1"; havana_transcript "OTTMUST00000035089.1";
chr6	HAVANA	start_codon	34389345	34389347	0	+	0	gene_id "ENSMUSG00000052131.8"; transcript_id "ENSMUST00000007449.9"; gene_type "protein_coding"; gene_name "Akr1b7"; transcript_type "protein_coding"; transcript_name "Akr1b7-201"; exon_number 1; exon_id "ENSMUSE00000192313.7"; level 2; protein_id "ENSMUSP00000007449.8"; transcript_support_level "1"; mgi_id "MGI:101918"; tag "basic"; tag "Ensembl_canonical"; tag "GENCODE_Primary"; tag "appris_principal_1"; tag "CCDS"; ccdsid "CCDS19993.1"; havana_gene "OTTMUSG00000014785.1"; havana_transcript "OTTMUST00000035089.1";
chr6	HAVANA	CDS	34389345	34389410	0	+	0	gene_id "ENSMUSG00000052131.8"; transcript_id "ENSMUST00000007449.9"; gene_type "protein_coding"; gene_name "Akr1b7"; transcript_type "protein_coding"; transcript_name "Akr1b7-201"; exon_number 1; exon_id "ENSMUSE00000192313.7"; level 2; protein_id "ENSMUSP00000007449.8"; transcript_support_level "1"; mgi_id "MGI:101918"; tag "basic"; tag "Ensembl_canonical"; tag "GENCODE_Primary"; tag "appris_principal_1"; tag "CCDS"; ccdsid "CCDS19993.1"; havana_gene "OTTMUSG00000014785.1"; havana_transcript "OTTMUST00000035089.1";
chr6	sragcm37_es	exon	34390791	34390843	0.00756673245021174	+	.	gene_id "ENSMUSG00000052131.8"; transcript_id "ENSMUSG00000052131.8_tx_4"; exon_id "chr6_34390791_34390843_+"; exonnum "1"; txlen "1192";
chr6	sragcm37_es	exon	34390791	34390843	0.00756673245021174	+	.	gene_id "ENSMUSG00000052131.8"; transcript_id "ENSMUSG00000052131.8_tx_5"; exon_id "chr6_34390791_34390843_+"; exonnum "1"; txlen "1085";
chr6	sragcm37_es	exon	34391253	34391304	0.0276185734432729	+	.	gene_id "ENSMUSG00000052131.8"; transcript_id "ENSMUSG00000052131.8_tx_1"; exon_id "chr6_34391253_34391304_+"; exonnum "1"; txlen "1191";
chr6	sragcm37_es	exon	34391253	34391304	0.0276185734432729	+	.	gene_id "ENSMUSG00000052131.8"; transcript_id "ENSMUSG00000052131.8_tx_2"; exon_id "chr6_34391253_34391304_+"; exonnum "1"; txlen "1084";
chr6	HAVANA	exon	34392255	34392422	0	+	.	gene_id "ENSMUSG00000052131.8"; transcript_id "ENSMUST00000007449.9"; gene_type "protein_coding"; gene_name "Akr1b7"; transcript_type "protein_coding"; transcript_name "Akr1b7-201"; exon_number 2; exon_id "ENSMUSE00001023904.2"; level 2; protein_id "ENSMUSP00000007449.8"; transcript_support_level "1"; mgi_id "MGI:101918"; tag "basic"; tag "Ensembl_canonical"; tag "GENCODE_Primary"; tag "appris_principal_1"; tag "CCDS"; ccdsid "CCDS19993.1"; havana_gene "OTTMUSG00000014785.1"; havana_transcript "OTTMUST00000035089.1";
chr6	HAVANA	CDS	34392255	34392422	0	+	0	gene_id "ENSMUSG00000052131.8"; transcript_id "ENSMUST00000007449.9"; gene_type "protein_coding"; gene_name "Akr1b7"; transcript_type "protein_coding"; transcript_name "Akr1b7-201"; exon_number 2; exon_id "ENSMUSE00001023904.2"; level 2; protein_id "ENSMUSP00000007449.8"; transcript_support_level "1"; mgi_id "MGI:101918"; tag "basic"; tag "Ensembl_canonical"; tag "GENCODE_Primary"; tag "appris_principal_1"; tag "CCDS"; ccdsid "CCDS19993.1"; havana_gene "OTTMUSG00000014785.1"; havana_transcript "OTTMUST00000035089.1";
chr6	ENSEMBL_gcm37	exon	34392255	34392422	0.0276185734432729	+	.	gene_id "ENSMUSG00000052131.8"; transcript_id "ENSMUSG00000052131.8_tx_1"; exon_id "chr6_34392255_34392422_+"; exonnum "2"; txlen "1191";
chr6	ENSEMBL_gcm37	exon	34392255	34392422	0.00454003947012704	+	.	gene_id "ENSMUSG00000052131.8"; transcript_id "ENSMUSG00000052131.8_tx_10"; exon_id "chr6_34392255_34392422_+"; exonnum "4"; txlen "1481";
chr6	ENSEMBL_gcm37	exon	34392255	34392422	0.00454003947012704	+	.	gene_id "ENSMUSG00000052131.8"; transcript_id "ENSMUSG00000052131.8_tx_11"; exon_id "chr6_34392255_34392422_+"; exonnum "5"; txlen "1646";
chr6	ENSEMBL_gcm37	exon	34392255	34392422	0.00454003947012704	+	.	gene_id "ENSMUSG00000052131.8"; transcript_id "ENSMUSG00000052131.8_tx_12"; exon_id "chr6_34392255_34392422_+"; exonnum "4"; txlen "1374";
chr6	ENSEMBL_gcm37	exon	34392255	34392422	0.0276185734432729	+	.	gene_id "ENSMUSG00000052131.8"; transcript_id "ENSMUSG00000052131.8_tx_2"; exon_id "chr6_34392255_34392422_+"; exonnum "2"; txlen "1084";
chr6	ENSEMBL_gcm37	exon	34392255	34392422	0.00756673245021174	+	.	gene_id "ENSMUSG00000052131.8"; transcript_id "ENSMUSG00000052131.8_tx_4"; exon_id "chr6_34392255_34392422_+"; exonnum "2"; txlen "1192";
chr6	ENSEMBL_gcm37	exon	34392255	34392422	0.00756673245021174	+	.	gene_id "ENSMUSG00000052131.8"; transcript_id "ENSMUSG00000052131.8_tx_5"; exon_id "chr6_34392255_34392422_+"; exonnum "2"; txlen "1085";
chr6	ENSEMBL_gcm37	exon	34392255	34392422	0.00718839582770115	+	.	gene_id "ENSMUSG00000052131.8"; transcript_id "ENSMUSG00000052131.8_tx_6"; exon_id "chr6_34392255_34392422_+"; exonnum "3"; txlen "1423";
chr6	ENSEMBL_gcm37	exon	34392255	34392422	0.00718839582770115	+	.	gene_id "ENSMUSG00000052131.8"; transcript_id "ENSMUSG00000052131.8_tx_7"; exon_id "chr6_34392255_34392422_+"; exonnum "3"; txlen "1316";
chr6	ENSEMBL_gcm37	exon	34392255	34392422	0.00643172258267998	+	.	gene_id "ENSMUSG00000052131.8"; transcript_id "ENSMUSG00000052131.8_tx_8"; exon_id "chr6_34392255_34392422_+"; exonnum "4"; txlen "1588";
chr6	ENSEMBL_gcm37	exon	34392255	34392422	0.00643172258267998	+	.	gene_id "ENSMUSG00000052131.8"; transcript_id "ENSMUSG00000052131.8_tx_9"; exon_id "chr6_34392255_34392422_+"; exonnum "4"; txlen "1481";
chr6	HAVANA	exon	34393053	34393169	0	+	.	gene_id "ENSMUSG00000052131.8"; transcript_id "ENSMUST00000007449.9"; gene_type "protein_coding"; gene_name "Akr1b7"; transcript_type "protein_coding"; transcript_name "Akr1b7-201"; exon_number 3; exon_id "ENSMUSE00001061621.2"; level 2; protein_id "ENSMUSP00000007449.8"; transcript_support_level "1"; mgi_id "MGI:101918"; tag "basic"; tag "Ensembl_canonical"; tag "GENCODE_Primary"; tag "appris_principal_1"; tag "CCDS"; ccdsid "CCDS19993.1"; havana_gene "OTTMUSG00000014785.1"; havana_transcript "OTTMUST00000035089.1";
chr6	HAVANA	CDS	34393053	34393169	0	+	0	gene_id "ENSMUSG00000052131.8"; transcript_id "ENSMUST00000007449.9"; gene_type "protein_coding"; gene_name "Akr1b7"; transcript_type "protein_coding"; transcript_name "Akr1b7-201"; exon_number 3; exon_id "ENSMUSE00001061621.2"; level 2; protein_id "ENSMUSP00000007449.8"; transcript_support_level "1"; mgi_id "MGI:101918"; tag "basic"; tag "Ensembl_canonical"; tag "GENCODE_Primary"; tag "appris_principal_1"; tag "CCDS"; ccdsid "CCDS19993.1"; havana_gene "OTTMUSG00000014785.1"; havana_transcript "OTTMUST00000035089.1";
chr6	ENSEMBL_gcm37	exon	34393053	34393169	0.0276185734432729	+	.	gene_id "ENSMUSG00000052131.8"; transcript_id "ENSMUSG00000052131.8_tx_1"; exon_id "chr6_34393053_34393169_+"; exonnum "3"; txlen "1191";
chr6	ENSEMBL_gcm37	exon	34393053	34393169	0.00454003947012704	+	.	gene_id "ENSMUSG00000052131.8"; transcript_id "ENSMUSG00000052131.8_tx_10"; exon_id "chr6_34393053_34393169_+"; exonnum "5"; txlen "1481";
chr6	ENSEMBL_gcm37	exon	34393053	34393169	0.00454003947012704	+	.	gene_id "ENSMUSG00000052131.8"; transcript_id "ENSMUSG00000052131.8_tx_11"; exon_id "chr6_34393053_34393169_+"; exonnum "6"; txlen "1646";
chr6	ENSEMBL_gcm37	exon	34393053	34393169	0.00454003947012704	+	.	gene_id "ENSMUSG00000052131.8"; transcript_id "ENSMUSG00000052131.8_tx_12"; exon_id "chr6_34393053_34393169_+"; exonnum "5"; txlen "1374";
chr6	ENSEMBL_gcm37	exon	34393053	34393169	0.0276185734432729	+	.	gene_id "ENSMUSG00000052131.8"; transcript_id "ENSMUSG00000052131.8_tx_2"; exon_id "chr6_34393053_34393169_+"; exonnum "3"; txlen "1084";
chr6	ENSEMBL_gcm37	exon	34393053	34393169	0.00756673245021174	+	.	gene_id "ENSMUSG00000052131.8"; transcript_id "ENSMUSG00000052131.8_tx_4"; exon_id "chr6_34393053_34393169_+"; exonnum "3"; txlen "1192";
chr6	ENSEMBL_gcm37	exon	34393053	34393169	0.00756673245021174	+	.	gene_id "ENSMUSG00000052131.8"; transcript_id "ENSMUSG00000052131.8_tx_5"; exon_id "chr6_34393053_34393169_+"; exonnum "3"; txlen "1085";
chr6	ENSEMBL_gcm37	exon	34393053	34393169	0.00718839582770115	+	.	gene_id "ENSMUSG00000052131.8"; transcript_id "ENSMUSG00000052131.8_tx_6"; exon_id "chr6_34393053_34393169_+"; exonnum "4"; txlen "1423";
chr6	ENSEMBL_gcm37	exon	34393053	34393169	0.00718839582770115	+	.	gene_id "ENSMUSG00000052131.8"; transcript_id "ENSMUSG00000052131.8_tx_7"; exon_id "chr6_34393053_34393169_+"; exonnum "4"; txlen "1316";
chr6	ENSEMBL_gcm37	exon	34393053	34393169	0.00643172258267998	+	.	gene_id "ENSMUSG00000052131.8"; transcript_id "ENSMUSG00000052131.8_tx_8"; exon_id "chr6_34393053_34393169_+"; exonnum "5"; txlen "1588";
chr6	ENSEMBL_gcm37	exon	34393053	34393169	0.00643172258267998	+	.	gene_id "ENSMUSG00000052131.8"; transcript_id "ENSMUSG00000052131.8_tx_9"; exon_id "chr6_34393053_34393169_+"; exonnum "5"; txlen "1481";
chr6	HAVANA	exon	34394218	34394295	0	+	.	gene_id "ENSMUSG00000052131.8"; transcript_id "ENSMUST00000007449.9"; gene_type "protein_coding"; gene_name "Akr1b7"; transcript_type "protein_coding"; transcript_name "Akr1b7-201"; exon_number 4; exon_id "ENSMUSE00000293604.4"; level 2; protein_id "ENSMUSP00000007449.8"; transcript_support_level "1"; mgi_id "MGI:101918"; tag "basic"; tag "Ensembl_canonical"; tag "GENCODE_Primary"; tag "appris_principal_1"; tag "CCDS"; ccdsid "CCDS19993.1"; havana_gene "OTTMUSG00000014785.1"; havana_transcript "OTTMUST00000035089.1";
chr6	HAVANA	CDS	34394218	34394295	0	+	0	gene_id "ENSMUSG00000052131.8"; transcript_id "ENSMUST00000007449.9"; gene_type "protein_coding"; gene_name "Akr1b7"; transcript_type "protein_coding"; transcript_name "Akr1b7-201"; exon_number 4; exon_id "ENSMUSE00000293604.4"; level 2; protein_id "ENSMUSP00000007449.8"; transcript_support_level "1"; mgi_id "MGI:101918"; tag "basic"; tag "Ensembl_canonical"; tag "GENCODE_Primary"; tag "appris_principal_1"; tag "CCDS"; ccdsid "CCDS19993.1"; havana_gene "OTTMUSG00000014785.1"; havana_transcript "OTTMUST00000035089.1";
chr6	ENSEMBL_gcm37	exon	34394218	34394295	0.0276185734432729	+	.	gene_id "ENSMUSG00000052131.8"; transcript_id "ENSMUSG00000052131.8_tx_1"; exon_id "chr6_34394218_34394295_+"; exonnum "4"; txlen "1191";
chr6	ENSEMBL_gcm37	exon	34394218	34394295	0.00454003947012704	+	.	gene_id "ENSMUSG00000052131.8"; transcript_id "ENSMUSG00000052131.8_tx_10"; exon_id "chr6_34394218_34394295_+"; exonnum "6"; txlen "1481";
chr6	ENSEMBL_gcm37	exon	34394218	34394295	0.00454003947012704	+	.	gene_id "ENSMUSG00000052131.8"; transcript_id "ENSMUSG00000052131.8_tx_11"; exon_id "chr6_34394218_34394295_+"; exonnum "7"; txlen "1646";
chr6	ENSEMBL_gcm37	exon	34394218	34394295	0.00454003947012704	+	.	gene_id "ENSMUSG00000052131.8"; transcript_id "ENSMUSG00000052131.8_tx_12"; exon_id "chr6_34394218_34394295_+"; exonnum "6"; txlen "1374";
chr6	ENSEMBL_gcm37	exon	34394218	34394295	0.0276185734432729	+	.	gene_id "ENSMUSG00000052131.8"; transcript_id "ENSMUSG00000052131.8_tx_2"; exon_id "chr6_34394218_34394295_+"; exonnum "4"; txlen "1084";
chr6	ENSEMBL_gcm37	exon	34394218	34394295	0.00756673245021174	+	.	gene_id "ENSMUSG00000052131.8"; transcript_id "ENSMUSG00000052131.8_tx_4"; exon_id "chr6_34394218_34394295_+"; exonnum "4"; txlen "1192";
chr6	ENSEMBL_gcm37	exon	34394218	34394295	0.00756673245021174	+	.	gene_id "ENSMUSG00000052131.8"; transcript_id "ENSMUSG00000052131.8_tx_5"; exon_id "chr6_34394218_34394295_+"; exonnum "4"; txlen "1085";
chr6	ENSEMBL_gcm37	exon	34394218	34394295	0.00718839582770115	+	.	gene_id "ENSMUSG00000052131.8"; transcript_id "ENSMUSG00000052131.8_tx_6"; exon_id "chr6_34394218_34394295_+"; exonnum "5"; txlen "1423";
chr6	ENSEMBL_gcm37	exon	34394218	34394295	0.00718839582770115	+	.	gene_id "ENSMUSG00000052131.8"; transcript_id "ENSMUSG00000052131.8_tx_7"; exon_id "chr6_34394218_34394295_+"; exonnum "5"; txlen "1316";
chr6	ENSEMBL_gcm37	exon	34394218	34394295	0.00643172258267998	+	.	gene_id "ENSMUSG00000052131.8"; transcript_id "ENSMUSG00000052131.8_tx_8"; exon_id "chr6_34394218_34394295_+"; exonnum "6"; txlen "1588";
chr6	ENSEMBL_gcm37	exon	34394218	34394295	0.00643172258267998	+	.	gene_id "ENSMUSG00000052131.8"; transcript_id "ENSMUSG00000052131.8_tx_9"; exon_id "chr6_34394218_34394295_+"; exonnum "6"; txlen "1481";
chr6	HAVANA	exon	34395929	34396051	0	+	.	gene_id "ENSMUSG00000052131.8"; transcript_id "ENSMUST00000007449.9"; gene_type "protein_coding"; gene_name "Akr1b7"; transcript_type "protein_coding"; transcript_name "Akr1b7-201"; exon_number 5; exon_id "ENSMUSE00001061087.2"; level 2; protein_id "ENSMUSP00000007449.8"; transcript_support_level "1"; mgi_id "MGI:101918"; tag "basic"; tag "Ensembl_canonical"; tag "GENCODE_Primary"; tag "appris_principal_1"; tag "CCDS"; ccdsid "CCDS19993.1"; havana_gene "OTTMUSG00000014785.1"; havana_transcript "OTTMUST00000035089.1";
chr6	HAVANA	CDS	34395929	34396051	0	+	0	gene_id "ENSMUSG00000052131.8"; transcript_id "ENSMUST00000007449.9"; gene_type "protein_coding"; gene_name "Akr1b7"; transcript_type "protein_coding"; transcript_name "Akr1b7-201"; exon_number 5; exon_id "ENSMUSE00001061087.2"; level 2; protein_id "ENSMUSP00000007449.8"; transcript_support_level "1"; mgi_id "MGI:101918"; tag "basic"; tag "Ensembl_canonical"; tag "GENCODE_Primary"; tag "appris_principal_1"; tag "CCDS"; ccdsid "CCDS19993.1"; havana_gene "OTTMUSG00000014785.1"; havana_transcript "OTTMUST00000035089.1";
chr6	ENSEMBL_gcm37	exon	34395929	34396051	0.0276185734432729	+	.	gene_id "ENSMUSG00000052131.8"; transcript_id "ENSMUSG00000052131.8_tx_1"; exon_id "chr6_34395929_34396051_+"; exonnum "5"; txlen "1191";
chr6	ENSEMBL_gcm37	exon	34395929	34396051	0.00454003947012704	+	.	gene_id "ENSMUSG00000052131.8"; transcript_id "ENSMUSG00000052131.8_tx_10"; exon_id "chr6_34395929_34396051_+"; exonnum "7"; txlen "1481";
chr6	ENSEMBL_gcm37	exon	34395929	34396051	0.00454003947012704	+	.	gene_id "ENSMUSG00000052131.8"; transcript_id "ENSMUSG00000052131.8_tx_11"; exon_id "chr6_34395929_34396051_+"; exonnum "8"; txlen "1646";
chr6	ENSEMBL_gcm37	exon	34395929	34396051	0.00454003947012704	+	.	gene_id "ENSMUSG00000052131.8"; transcript_id "ENSMUSG00000052131.8_tx_12"; exon_id "chr6_34395929_34396051_+"; exonnum "7"; txlen "1374";
chr6	ENSEMBL_gcm37	exon	34395929	34396051	0.0276185734432729	+	.	gene_id "ENSMUSG00000052131.8"; transcript_id "ENSMUSG00000052131.8_tx_2"; exon_id "chr6_34395929_34396051_+"; exonnum "5"; txlen "1084";
chr6	ENSEMBL_gcm37	exon	34395929	34396051	0.00756673245021174	+	.	gene_id "ENSMUSG00000052131.8"; transcript_id "ENSMUSG00000052131.8_tx_4"; exon_id "chr6_34395929_34396051_+"; exonnum "5"; txlen "1192";
chr6	ENSEMBL_gcm37	exon	34395929	34396051	0.00756673245021174	+	.	gene_id "ENSMUSG00000052131.8"; transcript_id "ENSMUSG00000052131.8_tx_5"; exon_id "chr6_34395929_34396051_+"; exonnum "5"; txlen "1085";
chr6	ENSEMBL_gcm37	exon	34395929	34396051	0.00718839582770115	+	.	gene_id "ENSMUSG00000052131.8"; transcript_id "ENSMUSG00000052131.8_tx_6"; exon_id "chr6_34395929_34396051_+"; exonnum "6"; txlen "1423";
chr6	ENSEMBL_gcm37	exon	34395929	34396051	0.00718839582770115	+	.	gene_id "ENSMUSG00000052131.8"; transcript_id "ENSMUSG00000052131.8_tx_7"; exon_id "chr6_34395929_34396051_+"; exonnum "6"; txlen "1316";
chr6	ENSEMBL_gcm37	exon	34395929	34396051	0.00643172258267998	+	.	gene_id "ENSMUSG00000052131.8"; transcript_id "ENSMUSG00000052131.8_tx_8"; exon_id "chr6_34395929_34396051_+"; exonnum "7"; txlen "1588";
chr6	ENSEMBL_gcm37	exon	34395929	34396051	0.00643172258267998	+	.	gene_id "ENSMUSG00000052131.8"; transcript_id "ENSMUSG00000052131.8_tx_9"; exon_id "chr6_34395929_34396051_+"; exonnum "7"; txlen "1481";
chr6	HAVANA	exon	34396343	34396449	0	+	.	gene_id "ENSMUSG00000052131.8"; transcript_id "ENSMUST00000007449.9"; gene_type "protein_coding"; gene_name "Akr1b7"; transcript_type "protein_coding"; transcript_name "Akr1b7-201"; exon_number 6; exon_id "ENSMUSE00000293591.4"; level 2; protein_id "ENSMUSP00000007449.8"; transcript_support_level "1"; mgi_id "MGI:101918"; tag "basic"; tag "Ensembl_canonical"; tag "GENCODE_Primary"; tag "appris_principal_1"; tag "CCDS"; ccdsid "CCDS19993.1"; havana_gene "OTTMUSG00000014785.1"; havana_transcript "OTTMUST00000035089.1";
chr6	HAVANA	CDS	34396343	34396449	0	+	0	gene_id "ENSMUSG00000052131.8"; transcript_id "ENSMUST00000007449.9"; gene_type "protein_coding"; gene_name "Akr1b7"; transcript_type "protein_coding"; transcript_name "Akr1b7-201"; exon_number 6; exon_id "ENSMUSE00000293591.4"; level 2; protein_id "ENSMUSP00000007449.8"; transcript_support_level "1"; mgi_id "MGI:101918"; tag "basic"; tag "Ensembl_canonical"; tag "GENCODE_Primary"; tag "appris_principal_1"; tag "CCDS"; ccdsid "CCDS19993.1"; havana_gene "OTTMUSG00000014785.1"; havana_transcript "OTTMUST00000035089.1";
chr6	ENSEMBL_gcm37	exon	34396343	34396449	0.0276185734432729	+	.	gene_id "ENSMUSG00000052131.8"; transcript_id "ENSMUSG00000052131.8_tx_1"; exon_id "chr6_34396343_34396449_+"; exonnum "6"; txlen "1191";
chr6	ENSEMBL_gcm37	exon	34396343	34396449	0.00454003947012704	+	.	gene_id "ENSMUSG00000052131.8"; transcript_id "ENSMUSG00000052131.8_tx_10"; exon_id "chr6_34396343_34396449_+"; exonnum "8"; txlen "1481";
chr6	ENSEMBL_gcm37	exon	34396343	34396449	0.00454003947012704	+	.	gene_id "ENSMUSG00000052131.8"; transcript_id "ENSMUSG00000052131.8_tx_11"; exon_id "chr6_34396343_34396449_+"; exonnum "9"; txlen "1646";
chr6	ENSEMBL_gcm37	exon	34396343	34396449	0.00756673245021174	+	.	gene_id "ENSMUSG00000052131.8"; transcript_id "ENSMUSG00000052131.8_tx_4"; exon_id "chr6_34396343_34396449_+"; exonnum "6"; txlen "1192";
chr6	ENSEMBL_gcm37	exon	34396343	34396449	0.00718839582770115	+	.	gene_id "ENSMUSG00000052131.8"; transcript_id "ENSMUSG00000052131.8_tx_6"; exon_id "chr6_34396343_34396449_+"; exonnum "7"; txlen "1423";
chr6	ENSEMBL_gcm37	exon	34396343	34396449	0.00643172258267998	+	.	gene_id "ENSMUSG00000052131.8"; transcript_id "ENSMUSG00000052131.8_tx_8"; exon_id "chr6_34396343_34396449_+"; exonnum "8"; txlen "1588";
chr6	HAVANA	exon	34396854	34396935	0	+	.	gene_id "ENSMUSG00000052131.8"; transcript_id "ENSMUST00000007449.9"; gene_type "protein_coding"; gene_name "Akr1b7"; transcript_type "protein_coding"; transcript_name "Akr1b7-201"; exon_number 7; exon_id "ENSMUSE00001036753.2"; level 2; protein_id "ENSMUSP00000007449.8"; transcript_support_level "1"; mgi_id "MGI:101918"; tag "basic"; tag "Ensembl_canonical"; tag "GENCODE_Primary"; tag "appris_principal_1"; tag "CCDS"; ccdsid "CCDS19993.1"; havana_gene "OTTMUSG00000014785.1"; havana_transcript "OTTMUST00000035089.1";
chr6	HAVANA	CDS	34396854	34396935	0	+	1	gene_id "ENSMUSG00000052131.8"; transcript_id "ENSMUST00000007449.9"; gene_type "protein_coding"; gene_name "Akr1b7"; transcript_type "protein_coding"; transcript_name "Akr1b7-201"; exon_number 7; exon_id "ENSMUSE00001036753.2"; level 2; protein_id "ENSMUSP00000007449.8"; transcript_support_level "1"; mgi_id "MGI:101918"; tag "basic"; tag "Ensembl_canonical"; tag "GENCODE_Primary"; tag "appris_principal_1"; tag "CCDS"; ccdsid "CCDS19993.1"; havana_gene "OTTMUSG00000014785.1"; havana_transcript "OTTMUST00000035089.1";
chr6	ENSEMBL_gcm37	exon	34396854	34396935	0.0276185734432729	+	.	gene_id "ENSMUSG00000052131.8"; transcript_id "ENSMUSG00000052131.8_tx_1"; exon_id "chr6_34396854_34396935_+"; exonnum "7"; txlen "1191";
chr6	ENSEMBL_gcm37	exon	34396854	34396935	0.00454003947012704	+	.	gene_id "ENSMUSG00000052131.8"; transcript_id "ENSMUSG00000052131.8_tx_10"; exon_id "chr6_34396854_34396935_+"; exonnum "9"; txlen "1481";
chr6	ENSEMBL_gcm37	exon	34396854	34396935	0.00454003947012704	+	.	gene_id "ENSMUSG00000052131.8"; transcript_id "ENSMUSG00000052131.8_tx_11"; exon_id "chr6_34396854_34396935_+"; exonnum "10"; txlen "1646";
chr6	ENSEMBL_gcm37	exon	34396854	34396935	0.00454003947012704	+	.	gene_id "ENSMUSG00000052131.8"; transcript_id "ENSMUSG00000052131.8_tx_12"; exon_id "chr6_34396854_34396935_+"; exonnum "8"; txlen "1374";
chr6	ENSEMBL_gcm37	exon	34396854	34396935	0.0276185734432729	+	.	gene_id "ENSMUSG00000052131.8"; transcript_id "ENSMUSG00000052131.8_tx_2"; exon_id "chr6_34396854_34396935_+"; exonnum "6"; txlen "1084";
chr6	ENSEMBL_gcm37	exon	34396854	34396935	0.00756673245021174	+	.	gene_id "ENSMUSG00000052131.8"; transcript_id "ENSMUSG00000052131.8_tx_4"; exon_id "chr6_34396854_34396935_+"; exonnum "7"; txlen "1192";
chr6	ENSEMBL_gcm37	exon	34396854	34396935	0.00756673245021174	+	.	gene_id "ENSMUSG00000052131.8"; transcript_id "ENSMUSG00000052131.8_tx_5"; exon_id "chr6_34396854_34396935_+"; exonnum "6"; txlen "1085";
chr6	ENSEMBL_gcm37	exon	34396854	34396935	0.00718839582770115	+	.	gene_id "ENSMUSG00000052131.8"; transcript_id "ENSMUSG00000052131.8_tx_6"; exon_id "chr6_34396854_34396935_+"; exonnum "8"; txlen "1423";
chr6	ENSEMBL_gcm37	exon	34396854	34396935	0.00718839582770115	+	.	gene_id "ENSMUSG00000052131.8"; transcript_id "ENSMUSG00000052131.8_tx_7"; exon_id "chr6_34396854_34396935_+"; exonnum "7"; txlen "1316";
chr6	ENSEMBL_gcm37	exon	34396854	34396935	0.00643172258267998	+	.	gene_id "ENSMUSG00000052131.8"; transcript_id "ENSMUSG00000052131.8_tx_8"; exon_id "chr6_34396854_34396935_+"; exonnum "9"; txlen "1588";
chr6	ENSEMBL_gcm37	exon	34396854	34396935	0.00643172258267998	+	.	gene_id "ENSMUSG00000052131.8"; transcript_id "ENSMUSG00000052131.8_tx_9"; exon_id "chr6_34396854_34396935_+"; exonnum "8"; txlen "1481";
chr6	HAVANA	exon	34397381	34397464	0	+	.	gene_id "ENSMUSG00000052131.8"; transcript_id "ENSMUST00000007449.9"; gene_type "protein_coding"; gene_name "Akr1b7"; transcript_type "protein_coding"; transcript_name "Akr1b7-201"; exon_number 8; exon_id "ENSMUSE00001031392.2"; level 2; protein_id "ENSMUSP00000007449.8"; transcript_support_level "1"; mgi_id "MGI:101918"; tag "basic"; tag "Ensembl_canonical"; tag "GENCODE_Primary"; tag "appris_principal_1"; tag "CCDS"; ccdsid "CCDS19993.1"; havana_gene "OTTMUSG00000014785.1"; havana_transcript "OTTMUST00000035089.1";
chr6	HAVANA	CDS	34397381	34397464	0	+	0	gene_id "ENSMUSG00000052131.8"; transcript_id "ENSMUST00000007449.9"; gene_type "protein_coding"; gene_name "Akr1b7"; transcript_type "protein_coding"; transcript_name "Akr1b7-201"; exon_number 8; exon_id "ENSMUSE00001031392.2"; level 2; protein_id "ENSMUSP00000007449.8"; transcript_support_level "1"; mgi_id "MGI:101918"; tag "basic"; tag "Ensembl_canonical"; tag "GENCODE_Primary"; tag "appris_principal_1"; tag "CCDS"; ccdsid "CCDS19993.1"; havana_gene "OTTMUSG00000014785.1"; havana_transcript "OTTMUST00000035089.1";
chr6	ENSEMBL_gcm37	exon	34397381	34397464	0.0276185734432729	+	.	gene_id "ENSMUSG00000052131.8"; transcript_id "ENSMUSG00000052131.8_tx_1"; exon_id "chr6_34397381_34397464_+"; exonnum "8"; txlen "1191";
chr6	ENSEMBL_gcm37	exon	34397381	34397464	0.00454003947012704	+	.	gene_id "ENSMUSG00000052131.8"; transcript_id "ENSMUSG00000052131.8_tx_10"; exon_id "chr6_34397381_34397464_+"; exonnum "10"; txlen "1481";
chr6	ENSEMBL_gcm37	exon	34397381	34397464	0.00454003947012704	+	.	gene_id "ENSMUSG00000052131.8"; transcript_id "ENSMUSG00000052131.8_tx_11"; exon_id "chr6_34397381_34397464_+"; exonnum "11"; txlen "1646";
chr6	ENSEMBL_gcm37	exon	34397381	34397464	0.00454003947012704	+	.	gene_id "ENSMUSG00000052131.8"; transcript_id "ENSMUSG00000052131.8_tx_12"; exon_id "chr6_34397381_34397464_+"; exonnum "9"; txlen "1374";
chr6	ENSEMBL_gcm37	exon	34397381	34397464	0.0276185734432729	+	.	gene_id "ENSMUSG00000052131.8"; transcript_id "ENSMUSG00000052131.8_tx_2"; exon_id "chr6_34397381_34397464_+"; exonnum "7"; txlen "1084";
chr6	ENSEMBL_gcm37	exon	34397381	34397464	0.00756673245021174	+	.	gene_id "ENSMUSG00000052131.8"; transcript_id "ENSMUSG00000052131.8_tx_4"; exon_id "chr6_34397381_34397464_+"; exonnum "8"; txlen "1192";
chr6	ENSEMBL_gcm37	exon	34397381	34397464	0.00756673245021174	+	.	gene_id "ENSMUSG00000052131.8"; transcript_id "ENSMUSG00000052131.8_tx_5"; exon_id "chr6_34397381_34397464_+"; exonnum "7"; txlen "1085";
chr6	ENSEMBL_gcm37	exon	34397381	34397464	0.00718839582770115	+	.	gene_id "ENSMUSG00000052131.8"; transcript_id "ENSMUSG00000052131.8_tx_6"; exon_id "chr6_34397381_34397464_+"; exonnum "9"; txlen "1423";
chr6	ENSEMBL_gcm37	exon	34397381	34397464	0.00718839582770115	+	.	gene_id "ENSMUSG00000052131.8"; transcript_id "ENSMUSG00000052131.8_tx_7"; exon_id "chr6_34397381_34397464_+"; exonnum "8"; txlen "1316";
chr6	ENSEMBL_gcm37	exon	34397381	34397464	0.00643172258267998	+	.	gene_id "ENSMUSG00000052131.8"; transcript_id "ENSMUSG00000052131.8_tx_8"; exon_id "chr6_34397381_34397464_+"; exonnum "10"; txlen "1588";
chr6	ENSEMBL_gcm37	exon	34397381	34397464	0.00643172258267998	+	.	gene_id "ENSMUSG00000052131.8"; transcript_id "ENSMUSG00000052131.8_tx_9"; exon_id "chr6_34397381_34397464_+"; exonnum "9"; txlen "1481";
chr6	HAVANA	exon	34397998	34398080	0	+	.	gene_id "ENSMUSG00000052131.8"; transcript_id "ENSMUST00000007449.9"; gene_type "protein_coding"; gene_name "Akr1b7"; transcript_type "protein_coding"; transcript_name "Akr1b7-201"; exon_number 9; exon_id "ENSMUSE00000192320.4"; level 2; protein_id "ENSMUSP00000007449.8"; transcript_support_level "1"; mgi_id "MGI:101918"; tag "basic"; tag "Ensembl_canonical"; tag "GENCODE_Primary"; tag "appris_principal_1"; tag "CCDS"; ccdsid "CCDS19993.1"; havana_gene "OTTMUSG00000014785.1"; havana_transcript "OTTMUST00000035089.1";
chr6	HAVANA	CDS	34397998	34398080	0	+	0	gene_id "ENSMUSG00000052131.8"; transcript_id "ENSMUST00000007449.9"; gene_type "protein_coding"; gene_name "Akr1b7"; transcript_type "protein_coding"; transcript_name "Akr1b7-201"; exon_number 9; exon_id "ENSMUSE00000192320.4"; level 2; protein_id "ENSMUSP00000007449.8"; transcript_support_level "1"; mgi_id "MGI:101918"; tag "basic"; tag "Ensembl_canonical"; tag "GENCODE_Primary"; tag "appris_principal_1"; tag "CCDS"; ccdsid "CCDS19993.1"; havana_gene "OTTMUSG00000014785.1"; havana_transcript "OTTMUST00000035089.1";
chr6	ENSEMBL_gcm37	exon	34397998	34398080	0.0276185734432729	+	.	gene_id "ENSMUSG00000052131.8"; transcript_id "ENSMUSG00000052131.8_tx_1"; exon_id "chr6_34397998_34398080_+"; exonnum "9"; txlen "1191";
chr6	ENSEMBL_gcm37	exon	34397998	34398080	0.00454003947012704	+	.	gene_id "ENSMUSG00000052131.8"; transcript_id "ENSMUSG00000052131.8_tx_10"; exon_id "chr6_34397998_34398080_+"; exonnum "11"; txlen "1481";
chr6	ENSEMBL_gcm37	exon	34397998	34398080	0.00454003947012704	+	.	gene_id "ENSMUSG00000052131.8"; transcript_id "ENSMUSG00000052131.8_tx_11"; exon_id "chr6_34397998_34398080_+"; exonnum "12"; txlen "1646";
chr6	ENSEMBL_gcm37	exon	34397998	34398080	0.00454003947012704	+	.	gene_id "ENSMUSG00000052131.8"; transcript_id "ENSMUSG00000052131.8_tx_12"; exon_id "chr6_34397998_34398080_+"; exonnum "10"; txlen "1374";
chr6	ENSEMBL_gcm37	exon	34397998	34398080	0.0276185734432729	+	.	gene_id "ENSMUSG00000052131.8"; transcript_id "ENSMUSG00000052131.8_tx_2"; exon_id "chr6_34397998_34398080_+"; exonnum "8"; txlen "1084";
chr6	ENSEMBL_gcm37	exon	34397998	34398080	0.00756673245021174	+	.	gene_id "ENSMUSG00000052131.8"; transcript_id "ENSMUSG00000052131.8_tx_4"; exon_id "chr6_34397998_34398080_+"; exonnum "9"; txlen "1192";
chr6	ENSEMBL_gcm37	exon	34397998	34398080	0.00756673245021174	+	.	gene_id "ENSMUSG00000052131.8"; transcript_id "ENSMUSG00000052131.8_tx_5"; exon_id "chr6_34397998_34398080_+"; exonnum "8"; txlen "1085";
chr6	ENSEMBL_gcm37	exon	34397998	34398080	0.00718839582770115	+	.	gene_id "ENSMUSG00000052131.8"; transcript_id "ENSMUSG00000052131.8_tx_6"; exon_id "chr6_34397998_34398080_+"; exonnum "10"; txlen "1423";
chr6	ENSEMBL_gcm37	exon	34397998	34398080	0.00718839582770115	+	.	gene_id "ENSMUSG00000052131.8"; transcript_id "ENSMUSG00000052131.8_tx_7"; exon_id "chr6_34397998_34398080_+"; exonnum "9"; txlen "1316";
chr6	ENSEMBL_gcm37	exon	34397998	34398080	0.00643172258267998	+	.	gene_id "ENSMUSG00000052131.8"; transcript_id "ENSMUSG00000052131.8_tx_8"; exon_id "chr6_34397998_34398080_+"; exonnum "11"; txlen "1588";
chr6	ENSEMBL_gcm37	exon	34397998	34398080	0.00643172258267998	+	.	gene_id "ENSMUSG00000052131.8"; transcript_id "ENSMUSG00000052131.8_tx_9"; exon_id "chr6_34397998_34398080_+"; exonnum "10"; txlen "1481";
chr6	HAVANA	CDS	34399781	34399820	0	+	1	gene_id "ENSMUSG00000052131.8"; transcript_id "ENSMUST00000007449.9"; gene_type "protein_coding"; gene_name "Akr1b7"; transcript_type "protein_coding"; transcript_name "Akr1b7-201"; exon_number 10; exon_id "ENSMUSE00000366485.9"; level 2; protein_id "ENSMUSP00000007449.8"; transcript_support_level "1"; mgi_id "MGI:101918"; tag "basic"; tag "Ensembl_canonical"; tag "GENCODE_Primary"; tag "appris_principal_1"; tag "CCDS"; ccdsid "CCDS19993.1"; havana_gene "OTTMUSG00000014785.1"; havana_transcript "OTTMUST00000035089.1";
chr6	HAVANA	exon	34399781	34400077	0	+	.	gene_id "ENSMUSG00000052131.8"; transcript_id "ENSMUST00000007449.9"; gene_type "protein_coding"; gene_name "Akr1b7"; transcript_type "protein_coding"; transcript_name "Akr1b7-201"; exon_number 10; exon_id "ENSMUSE00000366485.9"; level 2; protein_id "ENSMUSP00000007449.8"; transcript_support_level "1"; mgi_id "MGI:101918"; tag "basic"; tag "Ensembl_canonical"; tag "GENCODE_Primary"; tag "appris_principal_1"; tag "CCDS"; ccdsid "CCDS19993.1"; havana_gene "OTTMUSG00000014785.1"; havana_transcript "OTTMUST00000035089.1";
chr6	ENSEMBL_gcm37	exon	34399781	34400077	0.0276185734432729	+	.	gene_id "ENSMUSG00000052131.8"; transcript_id "ENSMUSG00000052131.8_tx_1"; exon_id "chr6_34399781_34400077_+"; exonnum "10"; txlen "1191";
chr6	ENSEMBL_gcm37	exon	34399781	34400077	0.00454003947012704	+	.	gene_id "ENSMUSG00000052131.8"; transcript_id "ENSMUSG00000052131.8_tx_10"; exon_id "chr6_34399781_34400077_+"; exonnum "12"; txlen "1481";
chr6	ENSEMBL_gcm37	exon	34399781	34400077	0.00454003947012704	+	.	gene_id "ENSMUSG00000052131.8"; transcript_id "ENSMUSG00000052131.8_tx_11"; exon_id "chr6_34399781_34400077_+"; exonnum "13"; txlen "1646";
chr6	ENSEMBL_gcm37	exon	34399781	34400077	0.00454003947012704	+	.	gene_id "ENSMUSG00000052131.8"; transcript_id "ENSMUSG00000052131.8_tx_12"; exon_id "chr6_34399781_34400077_+"; exonnum "11"; txlen "1374";
chr6	ENSEMBL_gcm37	exon	34399781	34400077	0.0276185734432729	+	.	gene_id "ENSMUSG00000052131.8"; transcript_id "ENSMUSG00000052131.8_tx_2"; exon_id "chr6_34399781_34400077_+"; exonnum "9"; txlen "1084";
chr6	ENSEMBL_gcm37	exon	34399781	34400077	0.00756673245021174	+	.	gene_id "ENSMUSG00000052131.8"; transcript_id "ENSMUSG00000052131.8_tx_4"; exon_id "chr6_34399781_34400077_+"; exonnum "10"; txlen "1192";
chr6	ENSEMBL_gcm37	exon	34399781	34400077	0.00756673245021174	+	.	gene_id "ENSMUSG00000052131.8"; transcript_id "ENSMUSG00000052131.8_tx_5"; exon_id "chr6_34399781_34400077_+"; exonnum "9"; txlen "1085";
chr6	ENSEMBL_gcm37	exon	34399781	34400077	0.00718839582770115	+	.	gene_id "ENSMUSG00000052131.8"; transcript_id "ENSMUSG00000052131.8_tx_6"; exon_id "chr6_34399781_34400077_+"; exonnum "11"; txlen "1423";
chr6	ENSEMBL_gcm37	exon	34399781	34400077	0.00718839582770115	+	.	gene_id "ENSMUSG00000052131.8"; transcript_id "ENSMUSG00000052131.8_tx_7"; exon_id "chr6_34399781_34400077_+"; exonnum "10"; txlen "1316";
chr6	ENSEMBL_gcm37	exon	34399781	34400077	0.00643172258267998	+	.	gene_id "ENSMUSG00000052131.8"; transcript_id "ENSMUSG00000052131.8_tx_8"; exon_id "chr6_34399781_34400077_+"; exonnum "12"; txlen "1588";
chr6	ENSEMBL_gcm37	exon	34399781	34400077	0.00643172258267998	+	.	gene_id "ENSMUSG00000052131.8"; transcript_id "ENSMUSG00000052131.8_tx_9"; exon_id "chr6_34399781_34400077_+"; exonnum "11"; txlen "1481";
chr6	HAVANA	stop_codon	34399821	34399823	0	+	0	gene_id "ENSMUSG00000052131.8"; transcript_id "ENSMUST00000007449.9"; gene_type "protein_coding"; gene_name "Akr1b7"; transcript_type "protein_coding"; transcript_name "Akr1b7-201"; exon_number 10; exon_id "ENSMUSE00000366485.9"; level 2; protein_id "ENSMUSP00000007449.8"; transcript_support_level "1"; mgi_id "MGI:101918"; tag "basic"; tag "Ensembl_canonical"; tag "GENCODE_Primary"; tag "appris_principal_1"; tag "CCDS"; ccdsid "CCDS19993.1"; havana_gene "OTTMUSG00000014785.1"; havana_transcript "OTTMUST00000035089.1";
chr6	HAVANA	UTR	34399821	34400077	0	+	.	gene_id "ENSMUSG00000052131.8"; transcript_id "ENSMUST00000007449.9"; gene_type "protein_coding"; gene_name "Akr1b7"; transcript_type "protein_coding"; transcript_name "Akr1b7-201"; exon_number 10; exon_id "ENSMUSE00000366485.9"; level 2; protein_id "ENSMUSP00000007449.8"; transcript_support_level "1"; mgi_id "MGI:101918"; tag "basic"; tag "Ensembl_canonical"; tag "GENCODE_Primary"; tag "appris_principal_1"; tag "CCDS"; ccdsid "CCDS19993.1"; havana_gene "OTTMUSG00000014785.1"; havana_transcript "OTTMUST00000035089.1";
chr6	sragcm37_es	exon	34427863	34428085	0.525231576041385	+	.	gene_id "ENSMUSG00000038871.6"; transcript_id "ENSMUSG00000038871.6_tx_2"; exon_id "chr6_34427863_34428085_+"; exonnum "1"; txlen "1216";
chr6	sragcm37_es	exon	34427863	34428085	0.498453268114248	+	.	gene_id "ENSMUSG00000038871.6"; transcript_id "ENSMUSG00000038871.6_tx_3"; exon_id "chr6_34427863_34428085_+"; exonnum "1"; txlen "1209";
chr6	sragcm37_mid	exon	34429264	34429548	0.525231576041385	+	.	gene_id "ENSMUSG00000038871.6"; transcript_id "ENSMUSG00000038871.6_tx_2"; exon_id "chr6_34429264_34429548_+"; exonnum "2"; txlen "1216";
chr6	sragcm37_mid	exon	34429264	34429548	0.498453268114248	+	.	gene_id "ENSMUSG00000038871.6"; transcript_id "ENSMUSG00000038871.6_tx_3"; exon_id "chr6_34429264_34429548_+"; exonnum "2"; txlen "1209";
chr6	sragcm37_mid	exon	34430375	34430437	0.525231576041385	+	.	gene_id "ENSMUSG00000038871.6"; transcript_id "ENSMUSG00000038871.6_tx_2"; exon_id "chr6_34430375_34430437_+"; exonnum "3"; txlen "1216";
chr6	sragcm37_mid	exon	34430375	34430437	0.498453268114248	+	.	gene_id "ENSMUSG00000038871.6"; transcript_id "ENSMUSG00000038871.6_tx_3"; exon_id "chr6_34430375_34430437_+"; exonnum "3"; txlen "1209";
chr6	sragcm37_mid	exon	34430955	34431128	0.525231576041385	+	.	gene_id "ENSMUSG00000038871.6"; transcript_id "ENSMUSG00000038871.6_tx_2"; exon_id "chr6_34430955_34431128_+"; exonnum "4"; txlen "1216";
chr6	sragcm37_mid	exon	34430962	34431128	0.498453268114248	+	.	gene_id "ENSMUSG00000038871.6"; transcript_id "ENSMUSG00000038871.6_tx_3"; exon_id "chr6_34430962_34431128_+"; exonnum "4"; txlen "1209";
chr6	sragcm37_ss	exon	34431568	34432038	0.525231576041385	+	.	gene_id "ENSMUSG00000038871.6"; transcript_id "ENSMUSG00000038871.6_tx_2"; exon_id "chr6_34431568_34432038_+"; exonnum "5"; txlen "1216";
chr6	sragcm37_ss	exon	34431568	34432038	0.498453268114248	+	.	gene_id "ENSMUSG00000038871.6"; transcript_id "ENSMUSG00000038871.6_tx_3"; exon_id "chr6_34431568_34432038_+"; exonnum "5"; txlen "1209";
chr6	HAVANA	exon	34453142	34453357	0	+	.	gene_id "ENSMUSG00000038871.6"; transcript_id "ENSMUST00000045372.6"; gene_type "protein_coding"; gene_name "Bpgm"; transcript_type "protein_coding"; transcript_name "Bpgm-201"; exon_number 1; exon_id "ENSMUSE00000749773.2"; level 2; protein_id "ENSMUSP00000047393.6"; transcript_support_level "1"; mgi_id "MGI:1098242"; tag "basic"; tag "Ensembl_canonical"; tag "GENCODE_Primary"; tag "appris_principal_1"; tag "CCDS"; ccdsid "CCDS19994.1"; havana_gene "OTTMUSG00000014784.1"; havana_transcript "OTTMUST00000035087.1";
chr6	HAVANA	UTR	34453142	34453357	0	+	.	gene_id "ENSMUSG00000038871.6"; transcript_id "ENSMUST00000045372.6"; gene_type "protein_coding"; gene_name "Bpgm"; transcript_type "protein_coding"; transcript_name "Bpgm-201"; exon_number 1; exon_id "ENSMUSE00000749773.2"; level 2; protein_id "ENSMUSP00000047393.6"; transcript_support_level "1"; mgi_id "MGI:1098242"; tag "basic"; tag "Ensembl_canonical"; tag "GENCODE_Primary"; tag "appris_principal_1"; tag "CCDS"; ccdsid "CCDS19994.1"; havana_gene "OTTMUSG00000014784.1"; havana_transcript "OTTMUST00000035087.1";
chr6	HAVANA	gene	34453142	34482548	0	+	.	gene_id "ENSMUSG00000038871.6"; gene_type "protein_coding"; gene_name "Bpgm"; level 2; mgi_id "MGI:1098242"; havana_gene "OTTMUSG00000014784.1";
chr6	HAVANA	transcript	34453142	34482548	0	+	.	gene_id "ENSMUSG00000038871.6"; transcript_id "ENSMUST00000045372.6"; gene_type "protein_coding"; gene_name "Bpgm"; transcript_type "protein_coding"; transcript_name "Bpgm-201"; level 2; protein_id "ENSMUSP00000047393.6"; transcript_support_level "1"; mgi_id "MGI:1098242"; tag "basic"; tag "Ensembl_canonical"; tag "GENCODE_Primary"; tag "appris_principal_1"; tag "CCDS"; ccdsid "CCDS19994.1"; havana_gene "OTTMUSG00000014784.1"; havana_transcript "OTTMUST00000035087.1";
chr6	HAVANA	exon	34453291	34453357	0	+	.	gene_id "ENSMUSG00000038871.6"; transcript_id "ENSMUST00000135743.2"; gene_type "protein_coding"; gene_name "Bpgm"; transcript_type "retained_intron"; transcript_name "Bpgm-202"; exon_number 1; exon_id "ENSMUSE00000286638.5"; level 2; transcript_support_level "1"; mgi_id "MGI:1098242"; havana_gene "OTTMUSG00000014784.1"; havana_transcript "OTTMUST00000035088.1";
chr6	HAVANA	transcript	34453291	34466018	0	+	.	gene_id "ENSMUSG00000038871.6"; transcript_id "ENSMUST00000135743.2"; gene_type "protein_coding"; gene_name "Bpgm"; transcript_type "retained_intron"; transcript_name "Bpgm-202"; level 2; transcript_support_level "1"; mgi_id "MGI:1098242"; havana_gene "OTTMUSG00000014784.1"; havana_transcript "OTTMUST00000035088.1";
chr6	HAVANA	exon	34453387	34453584	0	+	.	gene_id "ENSMUSG00000038871.6"; transcript_id "ENSMUST00000138668.2"; gene_type "protein_coding"; gene_name "Bpgm"; transcript_type "protein_coding"; transcript_name "Bpgm-203"; exon_number 1; exon_id "ENSMUSE00000844822.2"; level 2; protein_id "ENSMUSP00000115825.2"; transcript_support_level "3"; mgi_id "MGI:1098242"; tag "mRNA_end_NF"; tag "cds_end_NF"; tag "alternative_5_UTR"; havana_gene "OTTMUSG00000014784.1"; havana_transcript "OTTMUST00000035101.1";
chr6	HAVANA	UTR	34453387	34453584	0	+	.	gene_id "ENSMUSG00000038871.6"; transcript_id "ENSMUST00000138668.2"; gene_type "protein_coding"; gene_name "Bpgm"; transcript_type "protein_coding"; transcript_name "Bpgm-203"; exon_number 1; exon_id "ENSMUSE00000844822.2"; level 2; protein_id "ENSMUSP00000115825.2"; transcript_support_level "3"; mgi_id "MGI:1098242"; tag "mRNA_end_NF"; tag "cds_end_NF"; tag "alternative_5_UTR"; havana_gene "OTTMUSG00000014784.1"; havana_transcript "OTTMUST00000035101.1";
chr6	HAVANA	transcript	34453387	34464622	0	+	.	gene_id "ENSMUSG00000038871.6"; transcript_id "ENSMUST00000138668.2"; gene_type "protein_coding"; gene_name "Bpgm"; transcript_type "protein_coding"; transcript_name "Bpgm-203"; level 2; protein_id "ENSMUSP00000115825.2"; transcript_support_level "3"; mgi_id "MGI:1098242"; tag "mRNA_end_NF"; tag "cds_end_NF"; tag "alternative_5_UTR"; havana_gene "OTTMUSG00000014784.1"; havana_transcript "OTTMUST00000035101.1";
chr6	HAVANA	exon	34453414	34453559	0	+	.	gene_id "ENSMUSG00000038871.6"; transcript_id "ENSMUST00000139067.2"; gene_type "protein_coding"; gene_name "Bpgm"; transcript_type "protein_coding"; transcript_name "Bpgm-204"; exon_number 1; exon_id "ENSMUSE00000820114.2"; level 2; protein_id "ENSMUSP00000120794.2"; transcript_support_level "3"; mgi_id "MGI:1098242"; tag "alternative_5_UTR"; tag "mRNA_end_NF"; tag "cds_end_NF"; havana_gene "OTTMUSG00000014784.1"; havana_transcript "OTTMUST00000035100.1";
chr6	HAVANA	UTR	34453414	34453559	0	+	.	gene_id "ENSMUSG00000038871.6"; transcript_id "ENSMUST00000139067.2"; gene_type "protein_coding"; gene_name "Bpgm"; transcript_type "protein_coding"; transcript_name "Bpgm-204"; exon_number 1; exon_id "ENSMUSE00000820114.2"; level 2; protein_id "ENSMUSP00000120794.2"; transcript_support_level "3"; mgi_id "MGI:1098242"; tag "alternative_5_UTR"; tag "mRNA_end_NF"; tag "cds_end_NF"; havana_gene "OTTMUSG00000014784.1"; havana_transcript "OTTMUST00000035100.1";
chr6	HAVANA	transcript	34453414	34464682	0	+	.	gene_id "ENSMUSG00000038871.6"; transcript_id "ENSMUST00000139067.2"; gene_type "protein_coding"; gene_name "Bpgm"; transcript_type "protein_coding"; transcript_name "Bpgm-204"; level 2; protein_id "ENSMUSP00000120794.2"; transcript_support_level "3"; mgi_id "MGI:1098242"; tag "alternative_5_UTR"; tag "mRNA_end_NF"; tag "cds_end_NF"; havana_gene "OTTMUSG00000014784.1"; havana_transcript "OTTMUST00000035100.1";
chr6	HAVANA	exon	34454077	34454113	0	+	.	gene_id "ENSMUSG00000038871.6"; transcript_id "ENSMUST00000149131.2"; gene_type "protein_coding"; gene_name "Bpgm"; transcript_type "protein_coding"; transcript_name "Bpgm-205"; exon_number 1; exon_id "ENSMUSE00000814304.2"; level 2; protein_id "ENSMUSP00000121818.2"; transcript_support_level "3"; mgi_id "MGI:1098242"; tag "mRNA_end_NF"; tag "cds_end_NF"; tag "alternative_5_UTR"; havana_gene "OTTMUSG00000014784.1"; havana_transcript "OTTMUST00000035102.1";
chr6	HAVANA	UTR	34454077	34454113	0	+	.	gene_id "ENSMUSG00000038871.6"; transcript_id "ENSMUST00000149131.2"; gene_type "protein_coding"; gene_name "Bpgm"; transcript_type "protein_coding"; transcript_name "Bpgm-205"; exon_number 1; exon_id "ENSMUSE00000814304.2"; level 2; protein_id "ENSMUSP00000121818.2"; transcript_support_level "3"; mgi_id "MGI:1098242"; tag "mRNA_end_NF"; tag "cds_end_NF"; tag "alternative_5_UTR"; havana_gene "OTTMUSG00000014784.1"; havana_transcript "OTTMUST00000035102.1";
chr6	HAVANA	transcript	34454077	34464783	0	+	.	gene_id "ENSMUSG00000038871.6"; transcript_id "ENSMUST00000149131.2"; gene_type "protein_coding"; gene_name "Bpgm"; transcript_type "protein_coding"; transcript_name "Bpgm-205"; level 2; protein_id "ENSMUSP00000121818.2"; transcript_support_level "3"; mgi_id "MGI:1098242"; tag "mRNA_end_NF"; tag "cds_end_NF"; tag "alternative_5_UTR"; havana_gene "OTTMUSG00000014784.1"; havana_transcript "OTTMUST00000035102.1";
chr6	HAVANA	UTR	34464225	34464284	0	+	.	gene_id "ENSMUSG00000038871.6"; transcript_id "ENSMUST00000045372.6"; gene_type "protein_coding"; gene_name "Bpgm"; transcript_type "protein_coding"; transcript_name "Bpgm-201"; exon_number 2; exon_id "ENSMUSE00000286626.4"; level 2; protein_id "ENSMUSP00000047393.6"; transcript_support_level "1"; mgi_id "MGI:1098242"; tag "basic"; tag "Ensembl_canonical"; tag "GENCODE_Primary"; tag "appris_principal_1"; tag "CCDS"; ccdsid "CCDS19994.1"; havana_gene "OTTMUSG00000014784.1"; havana_transcript "OTTMUST00000035087.1";
chr6	HAVANA	UTR	34464225	34464284	0	+	.	gene_id "ENSMUSG00000038871.6"; transcript_id "ENSMUST00000138668.2"; gene_type "protein_coding"; gene_name "Bpgm"; transcript_type "protein_coding"; transcript_name "Bpgm-203"; exon_number 2; exon_id "ENSMUSE00000781610.2"; level 2; protein_id "ENSMUSP00000115825.2"; transcript_support_level "3"; mgi_id "MGI:1098242"; tag "mRNA_end_NF"; tag "cds_end_NF"; tag "alternative_5_UTR"; havana_gene "OTTMUSG00000014784.1"; havana_transcript "OTTMUST00000035101.1";
chr6	HAVANA	UTR	34464225	34464284	0	+	.	gene_id "ENSMUSG00000038871.6"; transcript_id "ENSMUST00000139067.2"; gene_type "protein_coding"; gene_name "Bpgm"; transcript_type "protein_coding"; transcript_name "Bpgm-204"; exon_number 2; exon_id "ENSMUSE00000830265.2"; level 2; protein_id "ENSMUSP00000120794.2"; transcript_support_level "3"; mgi_id "MGI:1098242"; tag "alternative_5_UTR"; tag "mRNA_end_NF"; tag "cds_end_NF"; havana_gene "OTTMUSG00000014784.1"; havana_transcript "OTTMUST00000035100.1";
chr6	HAVANA	UTR	34464225	34464284	0	+	.	gene_id "ENSMUSG00000038871.6"; transcript_id "ENSMUST00000149131.2"; gene_type "protein_coding"; gene_name "Bpgm"; transcript_type "protein_coding"; transcript_name "Bpgm-205"; exon_number 2; exon_id "ENSMUSE00000841295.2"; level 2; protein_id "ENSMUSP00000121818.2"; transcript_support_level "3"; mgi_id "MGI:1098242"; tag "mRNA_end_NF"; tag "cds_end_NF"; tag "alternative_5_UTR"; havana_gene "OTTMUSG00000014784.1"; havana_transcript "OTTMUST00000035102.1";
chr6	HAVANA	exon	34464225	34464622	0	+	.	gene_id "ENSMUSG00000038871.6"; transcript_id "ENSMUST00000138668.2"; gene_type "protein_coding"; gene_name "Bpgm"; transcript_type "protein_coding"; transcript_name "Bpgm-203"; exon_number 2; exon_id "ENSMUSE00000781610.2"; level 2; protein_id "ENSMUSP00000115825.2"; transcript_support_level "3"; mgi_id "MGI:1098242"; tag "mRNA_end_NF"; tag "cds_end_NF"; tag "alternative_5_UTR"; havana_gene "OTTMUSG00000014784.1"; havana_transcript "OTTMUST00000035101.1";
chr6	HAVANA	exon	34464225	34464682	0	+	.	gene_id "ENSMUSG00000038871.6"; transcript_id "ENSMUST00000139067.2"; gene_type "protein_coding"; gene_name "Bpgm"; transcript_type "protein_coding"; transcript_name "Bpgm-204"; exon_number 2; exon_id "ENSMUSE00000830265.2"; level 2; protein_id "ENSMUSP00000120794.2"; transcript_support_level "3"; mgi_id "MGI:1098242"; tag "alternative_5_UTR"; tag "mRNA_end_NF"; tag "cds_end_NF"; havana_gene "OTTMUSG00000014784.1"; havana_transcript "OTTMUST00000035100.1";
chr6	HAVANA	exon	34464225	34464783	0	+	.	gene_id "ENSMUSG00000038871.6"; transcript_id "ENSMUST00000149131.2"; gene_type "protein_coding"; gene_name "Bpgm"; transcript_type "protein_coding"; transcript_name "Bpgm-205"; exon_number 2; exon_id "ENSMUSE00000841295.2"; level 2; protein_id "ENSMUSP00000121818.2"; transcript_support_level "3"; mgi_id "MGI:1098242"; tag "mRNA_end_NF"; tag "cds_end_NF"; tag "alternative_5_UTR"; havana_gene "OTTMUSG00000014784.1"; havana_transcript "OTTMUST00000035102.1";
chr6	HAVANA	exon	34464225	34464885	0	+	.	gene_id "ENSMUSG00000038871.6"; transcript_id "ENSMUST00000045372.6"; gene_type "protein_coding"; gene_name "Bpgm"; transcript_type "protein_coding"; transcript_name "Bpgm-201"; exon_number 2; exon_id "ENSMUSE00000286626.4"; level 2; protein_id "ENSMUSP00000047393.6"; transcript_support_level "1"; mgi_id "MGI:1098242"; tag "basic"; tag "Ensembl_canonical"; tag "GENCODE_Primary"; tag "appris_principal_1"; tag "CCDS"; ccdsid "CCDS19994.1"; havana_gene "OTTMUSG00000014784.1"; havana_transcript "OTTMUST00000035087.1";
chr6	HAVANA	exon	34464225	34466018	0	+	.	gene_id "ENSMUSG00000038871.6"; transcript_id "ENSMUST00000135743.2"; gene_type "protein_coding"; gene_name "Bpgm"; transcript_type "retained_intron"; transcript_name "Bpgm-202"; exon_number 2; exon_id "ENSMUSE00000747339.2"; level 2; transcript_support_level "1"; mgi_id "MGI:1098242"; havana_gene "OTTMUSG00000014784.1"; havana_transcript "OTTMUST00000035088.1";
chr6	HAVANA	start_codon	34464285	34464287	0	+	0	gene_id "ENSMUSG00000038871.6"; transcript_id "ENSMUST00000045372.6"; gene_type "protein_coding"; gene_name "Bpgm"; transcript_type "protein_coding"; transcript_name "Bpgm-201"; exon_number 2; exon_id "ENSMUSE00000286626.4"; level 2; protein_id "ENSMUSP00000047393.6"; transcript_support_level "1"; mgi_id "MGI:1098242"; tag "basic"; tag "Ensembl_canonical"; tag "GENCODE_Primary"; tag "appris_principal_1"; tag "CCDS"; ccdsid "CCDS19994.1"; havana_gene "OTTMUSG00000014784.1"; havana_transcript "OTTMUST00000035087.1";
chr6	HAVANA	start_codon	34464285	34464287	0	+	0	gene_id "ENSMUSG00000038871.6"; transcript_id "ENSMUST00000138668.2"; gene_type "protein_coding"; gene_name "Bpgm"; transcript_type "protein_coding"; transcript_name "Bpgm-203"; exon_number 2; exon_id "ENSMUSE00000781610.2"; level 2; protein_id "ENSMUSP00000115825.2"; transcript_support_level "3"; mgi_id "MGI:1098242"; tag "mRNA_end_NF"; tag "cds_end_NF"; tag "alternative_5_UTR"; havana_gene "OTTMUSG00000014784.1"; havana_transcript "OTTMUST00000035101.1";
chr6	HAVANA	start_codon	34464285	34464287	0	+	0	gene_id "ENSMUSG00000038871.6"; transcript_id "ENSMUST00000139067.2"; gene_type "protein_coding"; gene_name "Bpgm"; transcript_type "protein_coding"; transcript_name "Bpgm-204"; exon_number 2; exon_id "ENSMUSE00000830265.2"; level 2; protein_id "ENSMUSP00000120794.2"; transcript_support_level "3"; mgi_id "MGI:1098242"; tag "alternative_5_UTR"; tag "mRNA_end_NF"; tag "cds_end_NF"; havana_gene "OTTMUSG00000014784.1"; havana_transcript "OTTMUST00000035100.1";
chr6	HAVANA	start_codon	34464285	34464287	0	+	0	gene_id "ENSMUSG00000038871.6"; transcript_id "ENSMUST00000149131.2"; gene_type "protein_coding"; gene_name "Bpgm"; transcript_type "protein_coding"; transcript_name "Bpgm-205"; exon_number 2; exon_id "ENSMUSE00000841295.2"; level 2; protein_id "ENSMUSP00000121818.2"; transcript_support_level "3"; mgi_id "MGI:1098242"; tag "mRNA_end_NF"; tag "cds_end_NF"; tag "alternative_5_UTR"; havana_gene "OTTMUSG00000014784.1"; havana_transcript "OTTMUST00000035102.1";
chr6	HAVANA	CDS	34464285	34464622	0	+	0	gene_id "ENSMUSG00000038871.6"; transcript_id "ENSMUST00000138668.2"; gene_type "protein_coding"; gene_name "Bpgm"; transcript_type "protein_coding"; transcript_name "Bpgm-203"; exon_number 2; exon_id "ENSMUSE00000781610.2"; level 2; protein_id "ENSMUSP00000115825.2"; transcript_support_level "3"; mgi_id "MGI:1098242"; tag "mRNA_end_NF"; tag "cds_end_NF"; tag "alternative_5_UTR"; havana_gene "OTTMUSG00000014784.1"; havana_transcript "OTTMUST00000035101.1";
chr6	HAVANA	CDS	34464285	34464682	0	+	0	gene_id "ENSMUSG00000038871.6"; transcript_id "ENSMUST00000139067.2"; gene_type "protein_coding"; gene_name "Bpgm"; transcript_type "protein_coding"; transcript_name "Bpgm-204"; exon_number 2; exon_id "ENSMUSE00000830265.2"; level 2; protein_id "ENSMUSP00000120794.2"; transcript_support_level "3"; mgi_id "MGI:1098242"; tag "alternative_5_UTR"; tag "mRNA_end_NF"; tag "cds_end_NF"; havana_gene "OTTMUSG00000014784.1"; havana_transcript "OTTMUST00000035100.1";
chr6	HAVANA	CDS	34464285	34464783	0	+	0	gene_id "ENSMUSG00000038871.6"; transcript_id "ENSMUST00000149131.2"; gene_type "protein_coding"; gene_name "Bpgm"; transcript_type "protein_coding"; transcript_name "Bpgm-205"; exon_number 2; exon_id "ENSMUSE00000841295.2"; level 2; protein_id "ENSMUSP00000121818.2"; transcript_support_level "3"; mgi_id "MGI:1098242"; tag "mRNA_end_NF"; tag "cds_end_NF"; tag "alternative_5_UTR"; havana_gene "OTTMUSG00000014784.1"; havana_transcript "OTTMUST00000035102.1";
chr6	HAVANA	CDS	34464285	34464885	0	+	0	gene_id "ENSMUSG00000038871.6"; transcript_id "ENSMUST00000045372.6"; gene_type "protein_coding"; gene_name "Bpgm"; transcript_type "protein_coding"; transcript_name "Bpgm-201"; exon_number 2; exon_id "ENSMUSE00000286626.4"; level 2; protein_id "ENSMUSP00000047393.6"; transcript_support_level "1"; mgi_id "MGI:1098242"; tag "basic"; tag "Ensembl_canonical"; tag "GENCODE_Primary"; tag "appris_principal_1"; tag "CCDS"; ccdsid "CCDS19994.1"; havana_gene "OTTMUSG00000014784.1"; havana_transcript "OTTMUST00000035087.1";
chr6	HAVANA	CDS	34481206	34481381	0	+	2	gene_id "ENSMUSG00000038871.6"; transcript_id "ENSMUST00000045372.6"; gene_type "protein_coding"; gene_name "Bpgm"; transcript_type "protein_coding"; transcript_name "Bpgm-201"; exon_number 3; exon_id "ENSMUSE00000391292.7"; level 2; protein_id "ENSMUSP00000047393.6"; transcript_support_level "1"; mgi_id "MGI:1098242"; tag "basic"; tag "Ensembl_canonical"; tag "GENCODE_Primary"; tag "appris_principal_1"; tag "CCDS"; ccdsid "CCDS19994.1"; havana_gene "OTTMUSG00000014784.1"; havana_transcript "OTTMUST00000035087.1";
chr6	HAVANA	exon	34481206	34482548	0	+	.	gene_id "ENSMUSG00000038871.6"; transcript_id "ENSMUST00000045372.6"; gene_type "protein_coding"; gene_name "Bpgm"; transcript_type "protein_coding"; transcript_name "Bpgm-201"; exon_number 3; exon_id "ENSMUSE00000391292.7"; level 2; protein_id "ENSMUSP00000047393.6"; transcript_support_level "1"; mgi_id "MGI:1098242"; tag "basic"; tag "Ensembl_canonical"; tag "GENCODE_Primary"; tag "appris_principal_1"; tag "CCDS"; ccdsid "CCDS19994.1"; havana_gene "OTTMUSG00000014784.1"; havana_transcript "OTTMUST00000035087.1";
chr6	HAVANA	stop_codon	34481382	34481384	0	+	0	gene_id "ENSMUSG00000038871.6"; transcript_id "ENSMUST00000045372.6"; gene_type "protein_coding"; gene_name "Bpgm"; transcript_type "protein_coding"; transcript_name "Bpgm-201"; exon_number 3; exon_id "ENSMUSE00000391292.7"; level 2; protein_id "ENSMUSP00000047393.6"; transcript_support_level "1"; mgi_id "MGI:1098242"; tag "basic"; tag "Ensembl_canonical"; tag "GENCODE_Primary"; tag "appris_principal_1"; tag "CCDS"; ccdsid "CCDS19994.1"; havana_gene "OTTMUSG00000014784.1"; havana_transcript "OTTMUST00000035087.1";
chr6	HAVANA	UTR	34481382	34482548	0	+	.	gene_id "ENSMUSG00000038871.6"; transcript_id "ENSMUST00000045372.6"; gene_type "protein_coding"; gene_name "Bpgm"; transcript_type "protein_coding"; transcript_name "Bpgm-201"; exon_number 3; exon_id "ENSMUSE00000391292.7"; level 2; protein_id "ENSMUSP00000047393.6"; transcript_support_level "1"; mgi_id "MGI:1098242"; tag "basic"; tag "Ensembl_canonical"; tag "GENCODE_Primary"; tag "appris_principal_1"; tag "CCDS"; ccdsid "CCDS19994.1"; havana_gene "OTTMUSG00000014784.1"; havana_transcript "OTTMUST00000035087.1";
chr6	HAVANA	exon	34510488	34510533	0	+	.	gene_id "ENSMUSG00000085187.3"; transcript_id "ENSMUST00000125185.2"; gene_type "lncRNA"; gene_name "Gm13860"; transcript_type "lncRNA"; transcript_name "Gm13860-201"; exon_number 1; exon_id "ENSMUSE00000831830.2"; level 2; transcript_support_level "3"; mgi_id "MGI:3649464"; tag "basic"; tag "Ensembl_canonical"; tag "GENCODE_Primary"; havana_gene "OTTMUSG00000014792.1"; havana_transcript "OTTMUST00000035104.1";
chr6	HAVANA	transcript	34510488	34518322	0	+	.	gene_id "ENSMUSG00000085187.3"; transcript_id "ENSMUST00000125185.2"; gene_type "lncRNA"; gene_name "Gm13860"; transcript_type "lncRNA"; transcript_name "Gm13860-201"; level 2; transcript_support_level "3"; mgi_id "MGI:3649464"; tag "basic"; tag "Ensembl_canonical"; tag "GENCODE_Primary"; havana_gene "OTTMUSG00000014792.1"; havana_transcript "OTTMUST00000035104.1";
chr6	HAVANA	gene	34510488	34518791	0	+	.	gene_id "ENSMUSG00000085187.3"; gene_type "lncRNA"; gene_name "Gm13860"; level 2; mgi_id "MGI:3649464"; havana_gene "OTTMUSG00000014792.1";
chr6	HAVANA	exon	34513316	34513578	0	+	.	gene_id "ENSMUSG00000085187.3"; transcript_id "ENSMUST00000125185.2"; gene_type "lncRNA"; gene_name "Gm13860"; transcript_type "lncRNA"; transcript_name "Gm13860-201"; exon_number 2; exon_id "ENSMUSE00000779150.2"; level 2; transcript_support_level "3"; mgi_id "MGI:3649464"; tag "basic"; tag "Ensembl_canonical"; tag "GENCODE_Primary"; havana_gene "OTTMUSG00000014792.1"; havana_transcript "OTTMUST00000035104.1";
chr6	HAVANA	exon	34513887	34514348	0	+	.	gene_id "ENSMUSG00000085187.3"; transcript_id "ENSMUST00000300782.1"; gene_type "lncRNA"; gene_name "Gm13860"; transcript_type "lncRNA"; transcript_name "Gm13860-202"; exon_number 1; exon_id "ENSMUSE00001594673.1"; level 2; mgi_id "MGI:3649464"; tag "basic"; tag "TAGENE"; havana_gene "OTTMUSG00000014792.1";
chr6	HAVANA	transcript	34513887	34518791	0	+	.	gene_id "ENSMUSG00000085187.3"; transcript_id "ENSMUST00000300782.1"; gene_type "lncRNA"; gene_name "Gm13860"; transcript_type "lncRNA"; transcript_name "Gm13860-202"; level 2; mgi_id "MGI:3649464"; tag "basic"; tag "TAGENE"; havana_gene "OTTMUSG00000014792.1";
chr6	HAVANA	exon	34518180	34518322	0	+	.	gene_id "ENSMUSG00000085187.3"; transcript_id "ENSMUST00000125185.2"; gene_type "lncRNA"; gene_name "Gm13860"; transcript_type "lncRNA"; transcript_name "Gm13860-201"; exon_number 3; exon_id "ENSMUSE00000761190.2"; level 2; transcript_support_level "3"; mgi_id "MGI:3649464"; tag "basic"; tag "Ensembl_canonical"; tag "GENCODE_Primary"; havana_gene "OTTMUSG00000014792.1"; havana_transcript "OTTMUST00000035104.1";
chr6	HAVANA	exon	34518180	34518791	0	+	.	gene_id "ENSMUSG00000085187.3"; transcript_id "ENSMUST00000300782.1"; gene_type "lncRNA"; gene_name "Gm13860"; transcript_type "lncRNA"; transcript_name "Gm13860-202"; exon_number 2; exon_id "ENSMUSE00001594672.1"; level 2; mgi_id "MGI:3649464"; tag "basic"; tag "TAGENE"; havana_gene "OTTMUSG00000014792.1";
chr6	HAVANA	exon	34575078	34575406	0	+	.	gene_id "ENSMUSG00000127699.1"; transcript_id "ENSMUST00000283668.1"; gene_type "lncRNA"; gene_name "ENSMUSG00000127699"; transcript_type "lncRNA"; transcript_name "ENSMUST00000283668"; exon_number 1; exon_id "ENSMUSE00001562028.1"; level 2; tag "basic"; tag "Ensembl_canonical"; tag "GENCODE_Primary"; tag "TAGENE";
chr6	HAVANA	gene	34575078	34592270	0	+	.	gene_id "ENSMUSG00000127699.1"; gene_type "lncRNA"; gene_name "ENSMUSG00000127699"; level 2;
chr6	HAVANA	transcript	34575078	34592270	0	+	.	gene_id "ENSMUSG00000127699.1"; transcript_id "ENSMUST00000283668.1"; gene_type "lncRNA"; gene_name "ENSMUSG00000127699"; transcript_type "lncRNA"; transcript_name "ENSMUST00000283668"; level 2; tag "basic"; tag "Ensembl_canonical"; tag "GENCODE_Primary"; tag "TAGENE";
chr6	HAVANA	exon	34575435	34575600	0	+	.	gene_id "ENSMUSG00000029761.17"; transcript_id "ENSMUST00000079391.10"; gene_type "protein_coding"; gene_name "Cald1"; transcript_type "protein_coding"; transcript_name "Cald1-202"; exon_number 1; exon_id "ENSMUSE00000507980.3"; level 2; protein_id "ENSMUSP00000078362.4"; transcript_support_level "5"; mgi_id "MGI:88250"; tag "basic"; tag "appris_alternative_1"; havana_gene "OTTMUSG00000014795.1"; havana_transcript "OTTMUST00000035114.1";
chr6	HAVANA	UTR	34575435	34575600	0	+	.	gene_id "ENSMUSG00000029761.17"; transcript_id "ENSMUST00000079391.10"; gene_type "protein_coding"; gene_name "Cald1"; transcript_type "protein_coding"; transcript_name "Cald1-202"; exon_number 1; exon_id "ENSMUSE00000507980.3"; level 2; protein_id "ENSMUSP00000078362.4"; transcript_support_level "5"; mgi_id "MGI:88250"; tag "basic"; tag "appris_alternative_1"; havana_gene "OTTMUSG00000014795.1"; havana_transcript "OTTMUST00000035114.1";
chr6	HAVANA	transcript	34575435	34752389	0	+	.	gene_id "ENSMUSG00000029761.17"; transcript_id "ENSMUST00000079391.10"; gene_type "protein_coding"; gene_name "Cald1"; transcript_type "protein_coding"; transcript_name "Cald1-202"; level 2; protein_id "ENSMUSP00000078362.4"; transcript_support_level "5"; mgi_id "MGI:88250"; tag "basic"; tag "appris_alternative_1"; havana_gene "OTTMUSG00000014795.1"; havana_transcript "OTTMUST00000035114.1";
chr6	HAVANA	gene	34575435	34752408	0	+	.	gene_id "ENSMUSG00000029761.17"; gene_type "protein_coding"; gene_name "Cald1"; level 1; mgi_id "MGI:88250"; tag "overlapping_locus"; havana_gene "OTTMUSG00000014795.1";
chr6	HAVANA	exon	34575447	34575600	0	+	.	gene_id "ENSMUSG00000029761.17"; transcript_id "ENSMUST00000142512.8"; gene_type "protein_coding"; gene_name "Cald1"; transcript_type "protein_coding"; transcript_name "Cald1-211"; exon_number 1; exon_id "ENSMUSE00000731813.2"; level 2; protein_id "ENSMUSP00000122926.2"; transcript_support_level "3"; mgi_id "MGI:88250"; tag "mRNA_end_NF"; tag "cds_end_NF"; tag "alternative_5_UTR"; havana_gene "OTTMUSG00000014795.1"; havana_transcript "OTTMUST00000035119.1";
chr6	HAVANA	UTR	34575447	34575600	0	+	.	gene_id "ENSMUSG00000029761.17"; transcript_id "ENSMUST00000142512.8"; gene_type "protein_coding"; gene_name "Cald1"; transcript_type "protein_coding"; transcript_name "Cald1-211"; exon_number 1; exon_id "ENSMUSE00000731813.2"; level 2; protein_id "ENSMUSP00000122926.2"; transcript_support_level "3"; mgi_id "MGI:88250"; tag "mRNA_end_NF"; tag "cds_end_NF"; tag "alternative_5_UTR"; havana_gene "OTTMUSG00000014795.1"; havana_transcript "OTTMUST00000035119.1";
chr6	HAVANA	transcript	34575447	34730523	0	+	.	gene_id "ENSMUSG00000029761.17"; transcript_id "ENSMUST00000142512.8"; gene_type "protein_coding"; gene_name "Cald1"; transcript_type "protein_coding"; transcript_name "Cald1-211"; level 2; protein_id "ENSMUSP00000122926.2"; transcript_support_level "3"; mgi_id "MGI:88250"; tag "mRNA_end_NF"; tag "cds_end_NF"; tag "alternative_5_UTR"; havana_gene "OTTMUSG00000014795.1"; havana_transcript "OTTMUST00000035119.1";
chr6	HAVANA	exon	34575479	34575600	0	+	.	gene_id "ENSMUSG00000029761.17"; transcript_id "ENSMUST00000155714.8"; gene_type "protein_coding"; gene_name "Cald1"; transcript_type "retained_intron"; transcript_name "Cald1-216"; exon_number 1; exon_id "ENSMUSE00000829481.2"; level 2; transcript_support_level "1"; mgi_id "MGI:88250"; havana_gene "OTTMUSG00000014795.1"; havana_transcript "OTTMUST00000035115.1";
chr6	HAVANA	exon	34575479	34575600	0	+	.	gene_id "ENSMUSG00000029761.17"; transcript_id "ENSMUST00000154182.8"; gene_type "protein_coding"; gene_name "Cald1"; transcript_type "retained_intron"; transcript_name "Cald1-215"; exon_number 1; exon_id "ENSMUSE00000829481.2"; level 2; transcript_support_level "1"; mgi_id "MGI:88250"; havana_gene "OTTMUSG00000014795.1"; havana_transcript "OTTMUST00000035116.1";
chr6	HAVANA	transcript	34575479	34664108	0	+	.	gene_id "ENSMUSG00000029761.17"; transcript_id "ENSMUST00000155714.8"; gene_type "protein_coding"; gene_name "Cald1"; transcript_type "retained_intron"; transcript_name "Cald1-216"; level 2; transcript_support_level "1"; mgi_id "MGI:88250"; havana_gene "OTTMUSG00000014795.1"; havana_transcript "OTTMUST00000035115.1";
chr6	HAVANA	transcript	34575479	34719143	0	+	.	gene_id "ENSMUSG00000029761.17"; transcript_id "ENSMUST00000154182.8"; gene_type "protein_coding"; gene_name "Cald1"; transcript_type "retained_intron"; transcript_name "Cald1-215"; level 2; transcript_support_level "1"; mgi_id "MGI:88250"; havana_gene "OTTMUSG00000014795.1"; havana_transcript "OTTMUST00000035116.1";
chr6	HAVANA	exon	34575499	34575600	0	+	.	gene_id "ENSMUSG00000029761.17"; transcript_id "ENSMUST00000115027.8"; gene_type "protein_coding"; gene_name "Cald1"; transcript_type "protein_coding"; transcript_name "Cald1-205"; exon_number 1; exon_id "ENSMUSE00000701492.2"; level 2; protein_id "ENSMUSP00000110679.2"; transcript_support_level "5"; mgi_id "MGI:88250"; tag "basic"; tag "Ensembl_canonical"; tag "GENCODE_Primary"; havana_gene "OTTMUSG00000014795.1"; havana_transcript "OTTMUST00000041576.1";
chr6	HAVANA	UTR	34575499	34575600	0	+	.	gene_id "ENSMUSG00000029761.17"; transcript_id "ENSMUST00000115027.8"; gene_type "protein_coding"; gene_name "Cald1"; transcript_type "protein_coding"; transcript_name "Cald1-205"; exon_number 1; exon_id "ENSMUSE00000701492.2"; level 2; protein_id "ENSMUSP00000110679.2"; transcript_support_level "5"; mgi_id "MGI:88250"; tag "basic"; tag "Ensembl_canonical"; tag "GENCODE_Primary"; havana_gene "OTTMUSG00000014795.1"; havana_transcript "OTTMUST00000041576.1";
chr6	ENSEMBL_gcm37	exon	34575499	34575600	7.93496694002144	+	.	gene_id "ENSMUSG00000029761.17"; transcript_id "ENSMUSG00000029761.17_tx_13"; exon_id "chr6_34575499_34575600_+"; exonnum "1"; txlen "4922";
chr6	ENSEMBL_gcm37	exon	34575499	34575600	4.15599372092668	+	.	gene_id "ENSMUSG00000029761.17"; transcript_id "ENSMUSG00000029761.17_tx_14"; exon_id "chr6_34575499_34575600_+"; exonnum "1"; txlen "4298";
chr6	HAVANA	transcript	34575499	34752401	0	+	.	gene_id "ENSMUSG00000029761.17"; transcript_id "ENSMUST00000115027.8"; gene_type "protein_coding"; gene_name "Cald1"; transcript_type "protein_coding"; transcript_name "Cald1-205"; level 2; protein_id "ENSMUSP00000110679.2"; transcript_support_level "5"; mgi_id "MGI:88250"; tag "basic"; tag "Ensembl_canonical"; tag "GENCODE_Primary"; havana_gene "OTTMUSG00000014795.1"; havana_transcript "OTTMUST00000041576.1";
chr6	HAVANA	exon	34575500	34575600	0	+	.	gene_id "ENSMUSG00000029761.17"; transcript_id "ENSMUST00000115026.8"; gene_type "protein_coding"; gene_name "Cald1"; transcript_type "protein_coding"; transcript_name "Cald1-204"; exon_number 1; exon_id "ENSMUSE00000701487.2"; level 2; protein_id "ENSMUSP00000110678.2"; transcript_support_level "5"; mgi_id "MGI:88250"; tag "basic"; tag "appris_principal_3"; tag "CCDS"; ccdsid "CCDS85029.1"; havana_gene "OTTMUSG00000014795.1"; havana_transcript "OTTMUST00000041578.1";
chr6	HAVANA	UTR	34575500	34575600	0	+	.	gene_id "ENSMUSG00000029761.17"; transcript_id "ENSMUST00000115026.8"; gene_type "protein_coding"; gene_name "Cald1"; transcript_type "protein_coding"; transcript_name "Cald1-204"; exon_number 1; exon_id "ENSMUSE00000701487.2"; level 2; protein_id "ENSMUSP00000110678.2"; transcript_support_level "5"; mgi_id "MGI:88250"; tag "basic"; tag "appris_principal_3"; tag "CCDS"; ccdsid "CCDS85029.1"; havana_gene "OTTMUSG00000014795.1"; havana_transcript "OTTMUST00000041578.1";
chr6	HAVANA	transcript	34575500	34752401	0	+	.	gene_id "ENSMUSG00000029761.17"; transcript_id "ENSMUST00000115026.8"; gene_type "protein_coding"; gene_name "Cald1"; transcript_type "protein_coding"; transcript_name "Cald1-204"; level 2; protein_id "ENSMUSP00000110678.2"; transcript_support_level "5"; mgi_id "MGI:88250"; tag "basic"; tag "appris_principal_3"; tag "CCDS"; ccdsid "CCDS85029.1"; havana_gene "OTTMUSG00000014795.1"; havana_transcript "OTTMUST00000041578.1";
chr6	HAVANA	exon	34575555	34575600	0	+	.	gene_id "ENSMUSG00000029761.17"; transcript_id "ENSMUST00000127055.2"; gene_type "protein_coding"; gene_name "Cald1"; transcript_type "retained_intron"; transcript_name "Cald1-208"; exon_number 1; exon_id "ENSMUSE00000729326.2"; level 2; transcript_support_level "2"; mgi_id "MGI:88250"; havana_gene "OTTMUSG00000014795.1"; havana_transcript "OTTMUST00000035121.1";
chr6	HAVANA	transcript	34575555	34639683	0	+	.	gene_id "ENSMUSG00000029761.17"; transcript_id "ENSMUST00000127055.2"; gene_type "protein_coding"; gene_name "Cald1"; transcript_type "retained_intron"; transcript_name "Cald1-208"; level 2; transcript_support_level "2"; mgi_id "MGI:88250"; havana_gene "OTTMUSG00000014795.1"; havana_transcript "OTTMUST00000035121.1";
chr6	HAVANA	exon	34592096	34592270	0	+	.	gene_id "ENSMUSG00000127699.1"; transcript_id "ENSMUST00000283668.1"; gene_type "lncRNA"; gene_name "ENSMUSG00000127699"; transcript_type "lncRNA"; transcript_name "ENSMUST00000283668"; exon_number 2; exon_id "ENSMUSE00001562027.1"; level 2; tag "basic"; tag "Ensembl_canonical"; tag "GENCODE_Primary"; tag "TAGENE";
chr6	HAVANA	exon	34639063	34639151	0	+	.	gene_id "ENSMUSG00000029761.17"; transcript_id "ENSMUST00000079391.10"; gene_type "protein_coding"; gene_name "Cald1"; transcript_type "protein_coding"; transcript_name "Cald1-202"; exon_number 2; exon_id "ENSMUSE00000508261.2"; level 2; protein_id "ENSMUSP00000078362.4"; transcript_support_level "5"; mgi_id "MGI:88250"; tag "basic"; tag "appris_alternative_1"; havana_gene "OTTMUSG00000014795.1"; havana_transcript "OTTMUST00000035114.1";
chr6	HAVANA	UTR	34639063	34639151	0	+	.	gene_id "ENSMUSG00000029761.17"; transcript_id "ENSMUST00000079391.10"; gene_type "protein_coding"; gene_name "Cald1"; transcript_type "protein_coding"; transcript_name "Cald1-202"; exon_number 2; exon_id "ENSMUSE00000508261.2"; level 2; protein_id "ENSMUSP00000078362.4"; transcript_support_level "5"; mgi_id "MGI:88250"; tag "basic"; tag "appris_alternative_1"; havana_gene "OTTMUSG00000014795.1"; havana_transcript "OTTMUST00000035114.1";
chr6	HAVANA	exon	34639063	34639151	0	+	.	gene_id "ENSMUSG00000029761.17"; transcript_id "ENSMUST00000155714.8"; gene_type "protein_coding"; gene_name "Cald1"; transcript_type "retained_intron"; transcript_name "Cald1-216"; exon_number 2; exon_id "ENSMUSE00000508261.2"; level 2; transcript_support_level "1"; mgi_id "MGI:88250"; havana_gene "OTTMUSG00000014795.1"; havana_transcript "OTTMUST00000035115.1";
chr6	HAVANA	exon	34639063	34639151	0	+	.	gene_id "ENSMUSG00000029761.17"; transcript_id "ENSMUST00000154182.8"; gene_type "protein_coding"; gene_name "Cald1"; transcript_type "retained_intron"; transcript_name "Cald1-215"; exon_number 2; exon_id "ENSMUSE00000508261.2"; level 2; transcript_support_level "1"; mgi_id "MGI:88250"; havana_gene "OTTMUSG00000014795.1"; havana_transcript "OTTMUST00000035116.1";
chr6	HAVANA	exon	34639063	34639151	0	+	.	gene_id "ENSMUSG00000029761.17"; transcript_id "ENSMUST00000115027.8"; gene_type "protein_coding"; gene_name "Cald1"; transcript_type "protein_coding"; transcript_name "Cald1-205"; exon_number 2; exon_id "ENSMUSE00000508261.2"; level 2; protein_id "ENSMUSP00000110679.2"; transcript_support_level "5"; mgi_id "MGI:88250"; tag "basic"; tag "Ensembl_canonical"; tag "GENCODE_Primary"; havana_gene "OTTMUSG00000014795.1"; havana_transcript "OTTMUST00000041576.1";
chr6	HAVANA	UTR	34639063	34639151	0	+	.	gene_id "ENSMUSG00000029761.17"; transcript_id "ENSMUST00000115027.8"; gene_type "protein_coding"; gene_name "Cald1"; transcript_type "protein_coding"; transcript_name "Cald1-205"; exon_number 2; exon_id "ENSMUSE00000508261.2"; level 2; protein_id "ENSMUSP00000110679.2"; transcript_support_level "5"; mgi_id "MGI:88250"; tag "basic"; tag "Ensembl_canonical"; tag "GENCODE_Primary"; havana_gene "OTTMUSG00000014795.1"; havana_transcript "OTTMUST00000041576.1";
chr6	HAVANA	exon	34639063	34639151	0	+	.	gene_id "ENSMUSG00000029761.17"; transcript_id "ENSMUST00000115026.8"; gene_type "protein_coding"; gene_name "Cald1"; transcript_type "protein_coding"; transcript_name "Cald1-204"; exon_number 2; exon_id "ENSMUSE00000508261.2"; level 2; protein_id "ENSMUSP00000110678.2"; transcript_support_level "5"; mgi_id "MGI:88250"; tag "basic"; tag "appris_principal_3"; tag "CCDS"; ccdsid "CCDS85029.1"; havana_gene "OTTMUSG00000014795.1"; havana_transcript "OTTMUST00000041578.1";
chr6	HAVANA	UTR	34639063	34639151	0	+	.	gene_id "ENSMUSG00000029761.17"; transcript_id "ENSMUST00000115026.8"; gene_type "protein_coding"; gene_name "Cald1"; transcript_type "protein_coding"; transcript_name "Cald1-204"; exon_number 2; exon_id "ENSMUSE00000508261.2"; level 2; protein_id "ENSMUSP00000110678.2"; transcript_support_level "5"; mgi_id "MGI:88250"; tag "basic"; tag "appris_principal_3"; tag "CCDS"; ccdsid "CCDS85029.1"; havana_gene "OTTMUSG00000014795.1"; havana_transcript "OTTMUST00000041578.1";
chr6	ENSEMBL_gcm37	exon	34639063	34639151	7.93496694002144	+	.	gene_id "ENSMUSG00000029761.17"; transcript_id "ENSMUSG00000029761.17_tx_13"; exon_id "chr6_34639063_34639151_+"; exonnum "2"; txlen "4922";
chr6	ENSEMBL_gcm37	exon	34639063	34639151	4.15599372092668	+	.	gene_id "ENSMUSG00000029761.17"; transcript_id "ENSMUSG00000029761.17_tx_14"; exon_id "chr6_34639063_34639151_+"; exonnum "2"; txlen "4298";
chr6	HAVANA	exon	34639063	34639683	0	+	.	gene_id "ENSMUSG00000029761.17"; transcript_id "ENSMUST00000127055.2"; gene_type "protein_coding"; gene_name "Cald1"; transcript_type "retained_intron"; transcript_name "Cald1-208"; exon_number 2; exon_id "ENSMUSE00000813515.2"; level 2; transcript_support_level "2"; mgi_id "MGI:88250"; havana_gene "OTTMUSG00000014795.1"; havana_transcript "OTTMUST00000035121.1";
chr6	HAVANA	UTR	34662898	34662938	0	+	.	gene_id "ENSMUSG00000029761.17"; transcript_id "ENSMUST00000079391.10"; gene_type "protein_coding"; gene_name "Cald1"; transcript_type "protein_coding"; transcript_name "Cald1-202"; exon_number 3; exon_id "ENSMUSE00001262066.2"; level 2; protein_id "ENSMUSP00000078362.4"; transcript_support_level "5"; mgi_id "MGI:88250"; tag "basic"; tag "appris_alternative_1"; havana_gene "OTTMUSG00000014795.1"; havana_transcript "OTTMUST00000035114.1";
chr6	HAVANA	UTR	34662898	34662938	0	+	.	gene_id "ENSMUSG00000029761.17"; transcript_id "ENSMUST00000142512.8"; gene_type "protein_coding"; gene_name "Cald1"; transcript_type "protein_coding"; transcript_name "Cald1-211"; exon_number 2; exon_id "ENSMUSE00001262066.2"; level 2; protein_id "ENSMUSP00000122926.2"; transcript_support_level "3"; mgi_id "MGI:88250"; tag "mRNA_end_NF"; tag "cds_end_NF"; tag "alternative_5_UTR"; havana_gene "OTTMUSG00000014795.1"; havana_transcript "OTTMUST00000035119.1";
chr6	HAVANA	UTR	34662898	34662938	0	+	.	gene_id "ENSMUSG00000029761.17"; transcript_id "ENSMUST00000115027.8"; gene_type "protein_coding"; gene_name "Cald1"; transcript_type "protein_coding"; transcript_name "Cald1-205"; exon_number 3; exon_id "ENSMUSE00001262066.2"; level 2; protein_id "ENSMUSP00000110679.2"; transcript_support_level "5"; mgi_id "MGI:88250"; tag "basic"; tag "Ensembl_canonical"; tag "GENCODE_Primary"; havana_gene "OTTMUSG00000014795.1"; havana_transcript "OTTMUST00000041576.1";
chr6	HAVANA	UTR	34662898	34662938	0	+	.	gene_id "ENSMUSG00000029761.17"; transcript_id "ENSMUST00000115026.8"; gene_type "protein_coding"; gene_name "Cald1"; transcript_type "protein_coding"; transcript_name "Cald1-204"; exon_number 3; exon_id "ENSMUSE00001262066.2"; level 2; protein_id "ENSMUSP00000110678.2"; transcript_support_level "5"; mgi_id "MGI:88250"; tag "basic"; tag "appris_principal_3"; tag "CCDS"; ccdsid "CCDS85029.1"; havana_gene "OTTMUSG00000014795.1"; havana_transcript "OTTMUST00000041578.1";
chr6	HAVANA	exon	34662898	34663009	0	+	.	gene_id "ENSMUSG00000029761.17"; transcript_id "ENSMUST00000079391.10"; gene_type "protein_coding"; gene_name "Cald1"; transcript_type "protein_coding"; transcript_name "Cald1-202"; exon_number 3; exon_id "ENSMUSE00001262066.2"; level 2; protein_id "ENSMUSP00000078362.4"; transcript_support_level "5"; mgi_id "MGI:88250"; tag "basic"; tag "appris_alternative_1"; havana_gene "OTTMUSG00000014795.1"; havana_transcript "OTTMUST00000035114.1";
chr6	HAVANA	exon	34662898	34663009	0	+	.	gene_id "ENSMUSG00000029761.17"; transcript_id "ENSMUST00000142512.8"; gene_type "protein_coding"; gene_name "Cald1"; transcript_type "protein_coding"; transcript_name "Cald1-211"; exon_number 2; exon_id "ENSMUSE00001262066.2"; level 2; protein_id "ENSMUSP00000122926.2"; transcript_support_level "3"; mgi_id "MGI:88250"; tag "mRNA_end_NF"; tag "cds_end_NF"; tag "alternative_5_UTR"; havana_gene "OTTMUSG00000014795.1"; havana_transcript "OTTMUST00000035119.1";
chr6	HAVANA	exon	34662898	34663009	0	+	.	gene_id "ENSMUSG00000029761.17"; transcript_id "ENSMUST00000154182.8"; gene_type "protein_coding"; gene_name "Cald1"; transcript_type "retained_intron"; transcript_name "Cald1-215"; exon_number 3; exon_id "ENSMUSE00001281644.2"; level 2; transcript_support_level "1"; mgi_id "MGI:88250"; havana_gene "OTTMUSG00000014795.1"; havana_transcript "OTTMUST00000035116.1";
chr6	HAVANA	exon	34662898	34663009	0	+	.	gene_id "ENSMUSG00000029761.17"; transcript_id "ENSMUST00000115027.8"; gene_type "protein_coding"; gene_name "Cald1"; transcript_type "protein_coding"; transcript_name "Cald1-205"; exon_number 3; exon_id "ENSMUSE00001262066.2"; level 2; protein_id "ENSMUSP00000110679.2"; transcript_support_level "5"; mgi_id "MGI:88250"; tag "basic"; tag "Ensembl_canonical"; tag "GENCODE_Primary"; havana_gene "OTTMUSG00000014795.1"; havana_transcript "OTTMUST00000041576.1";
chr6	HAVANA	exon	34662898	34663009	0	+	.	gene_id "ENSMUSG00000029761.17"; transcript_id "ENSMUST00000115026.8"; gene_type "protein_coding"; gene_name "Cald1"; transcript_type "protein_coding"; transcript_name "Cald1-204"; exon_number 3; exon_id "ENSMUSE00001262066.2"; level 2; protein_id "ENSMUSP00000110678.2"; transcript_support_level "5"; mgi_id "MGI:88250"; tag "basic"; tag "appris_principal_3"; tag "CCDS"; ccdsid "CCDS85029.1"; havana_gene "OTTMUSG00000014795.1"; havana_transcript "OTTMUST00000041578.1";
chr6	ENSEMBL_gcm37	exon	34662898	34663009	7.93496694002144	+	.	gene_id "ENSMUSG00000029761.17"; transcript_id "ENSMUSG00000029761.17_tx_13"; exon_id "chr6_34662898_34663009_+"; exonnum "3"; txlen "4922";
chr6	ENSEMBL_gcm37	exon	34662898	34663009	4.15599372092668	+	.	gene_id "ENSMUSG00000029761.17"; transcript_id "ENSMUSG00000029761.17_tx_14"; exon_id "chr6_34662898_34663009_+"; exonnum "3"; txlen "4298";
chr6	HAVANA	exon	34662898	34664108	0	+	.	gene_id "ENSMUSG00000029761.17"; transcript_id "ENSMUST00000155714.8"; gene_type "protein_coding"; gene_name "Cald1"; transcript_type "retained_intron"; transcript_name "Cald1-216"; exon_number 3; exon_id "ENSMUSE00000818558.2"; level 2; transcript_support_level "1"; mgi_id "MGI:88250"; havana_gene "OTTMUSG00000014795.1"; havana_transcript "OTTMUST00000035115.1";
chr6	HAVANA	start_codon	34662939	34662941	0	+	0	gene_id "ENSMUSG00000029761.17"; transcript_id "ENSMUST00000079391.10"; gene_type "protein_coding"; gene_name "Cald1"; transcript_type "protein_coding"; transcript_name "Cald1-202"; exon_number 3; exon_id "ENSMUSE00001262066.2"; level 2; protein_id "ENSMUSP00000078362.4"; transcript_support_level "5"; mgi_id "MGI:88250"; tag "basic"; tag "appris_alternative_1"; havana_gene "OTTMUSG00000014795.1"; havana_transcript "OTTMUST00000035114.1";
chr6	HAVANA	start_codon	34662939	34662941	0	+	0	gene_id "ENSMUSG00000029761.17"; transcript_id "ENSMUST00000142512.8"; gene_type "protein_coding"; gene_name "Cald1"; transcript_type "protein_coding"; transcript_name "Cald1-211"; exon_number 2; exon_id "ENSMUSE00001262066.2"; level 2; protein_id "ENSMUSP00000122926.2"; transcript_support_level "3"; mgi_id "MGI:88250"; tag "mRNA_end_NF"; tag "cds_end_NF"; tag "alternative_5_UTR"; havana_gene "OTTMUSG00000014795.1"; havana_transcript "OTTMUST00000035119.1";
chr6	HAVANA	start_codon	34662939	34662941	0	+	0	gene_id "ENSMUSG00000029761.17"; transcript_id "ENSMUST00000115027.8"; gene_type "protein_coding"; gene_name "Cald1"; transcript_type "protein_coding"; transcript_name "Cald1-205"; exon_number 3; exon_id "ENSMUSE00001262066.2"; level 2; protein_id "ENSMUSP00000110679.2"; transcript_support_level "5"; mgi_id "MGI:88250"; tag "basic"; tag "Ensembl_canonical"; tag "GENCODE_Primary"; havana_gene "OTTMUSG00000014795.1"; havana_transcript "OTTMUST00000041576.1";
chr6	HAVANA	start_codon	34662939	34662941	0	+	0	gene_id "ENSMUSG00000029761.17"; transcript_id "ENSMUST00000115026.8"; gene_type "protein_coding"; gene_name "Cald1"; transcript_type "protein_coding"; transcript_name "Cald1-204"; exon_number 3; exon_id "ENSMUSE00001262066.2"; level 2; protein_id "ENSMUSP00000110678.2"; transcript_support_level "5"; mgi_id "MGI:88250"; tag "basic"; tag "appris_principal_3"; tag "CCDS"; ccdsid "CCDS85029.1"; havana_gene "OTTMUSG00000014795.1"; havana_transcript "OTTMUST00000041578.1";
chr6	HAVANA	CDS	34662939	34663009	0	+	0	gene_id "ENSMUSG00000029761.17"; transcript_id "ENSMUST00000079391.10"; gene_type "protein_coding"; gene_name "Cald1"; transcript_type "protein_coding"; transcript_name "Cald1-202"; exon_number 3; exon_id "ENSMUSE00001262066.2"; level 2; protein_id "ENSMUSP00000078362.4"; transcript_support_level "5"; mgi_id "MGI:88250"; tag "basic"; tag "appris_alternative_1"; havana_gene "OTTMUSG00000014795.1"; havana_transcript "OTTMUST00000035114.1";
chr6	HAVANA	CDS	34662939	34663009	0	+	0	gene_id "ENSMUSG00000029761.17"; transcript_id "ENSMUST00000142512.8"; gene_type "protein_coding"; gene_name "Cald1"; transcript_type "protein_coding"; transcript_name "Cald1-211"; exon_number 2; exon_id "ENSMUSE00001262066.2"; level 2; protein_id "ENSMUSP00000122926.2"; transcript_support_level "3"; mgi_id "MGI:88250"; tag "mRNA_end_NF"; tag "cds_end_NF"; tag "alternative_5_UTR"; havana_gene "OTTMUSG00000014795.1"; havana_transcript "OTTMUST00000035119.1";
chr6	HAVANA	CDS	34662939	34663009	0	+	0	gene_id "ENSMUSG00000029761.17"; transcript_id "ENSMUST00000115027.8"; gene_type "protein_coding"; gene_name "Cald1"; transcript_type "protein_coding"; transcript_name "Cald1-205"; exon_number 3; exon_id "ENSMUSE00001262066.2"; level 2; protein_id "ENSMUSP00000110679.2"; transcript_support_level "5"; mgi_id "MGI:88250"; tag "basic"; tag "Ensembl_canonical"; tag "GENCODE_Primary"; havana_gene "OTTMUSG00000014795.1"; havana_transcript "OTTMUST00000041576.1";
chr6	HAVANA	CDS	34662939	34663009	0	+	0	gene_id "ENSMUSG00000029761.17"; transcript_id "ENSMUST00000115026.8"; gene_type "protein_coding"; gene_name "Cald1"; transcript_type "protein_coding"; transcript_name "Cald1-204"; exon_number 3; exon_id "ENSMUSE00001262066.2"; level 2; protein_id "ENSMUSP00000110678.2"; transcript_support_level "5"; mgi_id "MGI:88250"; tag "basic"; tag "appris_principal_3"; tag "CCDS"; ccdsid "CCDS85029.1"; havana_gene "OTTMUSG00000014795.1"; havana_transcript "OTTMUST00000041578.1";
chr6	HAVANA	UTR	34686377	34686579	0	+	.	gene_id "ENSMUSG00000029761.17"; transcript_id "ENSMUST00000115021.8"; gene_type "protein_coding"; gene_name "Cald1"; transcript_type "protein_coding"; transcript_name "Cald1-203"; exon_number 1; exon_id "ENSMUSE00000701484.2"; level 2; protein_id "ENSMUSP00000110673.2"; transcript_support_level "1"; mgi_id "MGI:88250"; tag "basic"; tag "CCDS"; ccdsid "CCDS39456.1"; havana_gene "OTTMUSG00000014795.1"; havana_transcript "OTTMUST00000035113.1";
chr6	HAVANA	exon	34686377	34686632	0	+	.	gene_id "ENSMUSG00000029761.17"; transcript_id "ENSMUST00000115021.8"; gene_type "protein_coding"; gene_name "Cald1"; transcript_type "protein_coding"; transcript_name "Cald1-203"; exon_number 1; exon_id "ENSMUSE00000701484.2"; level 2; protein_id "ENSMUSP00000110673.2"; transcript_support_level "1"; mgi_id "MGI:88250"; tag "basic"; tag "CCDS"; ccdsid "CCDS39456.1"; havana_gene "OTTMUSG00000014795.1"; havana_transcript "OTTMUST00000035113.1";
chr6	HAVANA	transcript	34686377	34752408	0	+	.	gene_id "ENSMUSG00000029761.17"; transcript_id "ENSMUST00000115021.8"; gene_type "protein_coding"; gene_name "Cald1"; transcript_type "protein_coding"; transcript_name "Cald1-203"; level 2; protein_id "ENSMUSP00000110673.2"; transcript_support_level "1"; mgi_id "MGI:88250"; tag "basic"; tag "CCDS"; ccdsid "CCDS39456.1"; havana_gene "OTTMUSG00000014795.1"; havana_transcript "OTTMUST00000035113.1";
chr6	HAVANA	UTR	34686425	34686579	0	+	.	gene_id "ENSMUSG00000029761.17"; transcript_id "ENSMUST00000149009.8"; gene_type "protein_coding"; gene_name "Cald1"; transcript_type "nonsense_mediated_decay"; transcript_name "Cald1-214"; exon_number 1; exon_id "ENSMUSE00000730453.2"; level 2; protein_id "ENSMUSP00000138368.2"; transcript_support_level "5"; mgi_id "MGI:88250"; havana_gene "OTTMUSG00000014795.1"; havana_transcript "OTTMUST00000041579.1";
chr6	HAVANA	exon	34686425	34686632	0	+	.	gene_id "ENSMUSG00000029761.17"; transcript_id "ENSMUST00000149009.8"; gene_type "protein_coding"; gene_name "Cald1"; transcript_type "nonsense_mediated_decay"; transcript_name "Cald1-214"; exon_number 1; exon_id "ENSMUSE00000730453.2"; level 2; protein_id "ENSMUSP00000138368.2"; transcript_support_level "5"; mgi_id "MGI:88250"; havana_gene "OTTMUSG00000014795.1"; havana_transcript "OTTMUST00000041579.1";
chr6	HAVANA	transcript	34686425	34687688	0	+	.	gene_id "ENSMUSG00000029761.17"; transcript_id "ENSMUST00000201024.2"; gene_type "protein_coding"; gene_name "Cald1"; transcript_type "retained_intron"; transcript_name "Cald1-217"; level 2; transcript_support_level "NA"; mgi_id "MGI:88250"; havana_gene "OTTMUSG00000014795.1"; havana_transcript "OTTMUST00000138537.1";
chr6	HAVANA	exon	34686425	34687688	0	+	.	gene_id "ENSMUSG00000029761.17"; transcript_id "ENSMUST00000201024.2"; gene_type "protein_coding"; gene_name "Cald1"; transcript_type "retained_intron"; transcript_name "Cald1-217"; exon_number 1; exon_id "ENSMUSE00001360772.2"; level 2; transcript_support_level "NA"; mgi_id "MGI:88250"; havana_gene "OTTMUSG00000014795.1"; havana_transcript "OTTMUST00000138537.1";
chr6	HAVANA	transcript	34686425	34752403	0	+	.	gene_id "ENSMUSG00000029761.17"; transcript_id "ENSMUST00000149009.8"; gene_type "protein_coding"; gene_name "Cald1"; transcript_type "nonsense_mediated_decay"; transcript_name "Cald1-214"; level 2; protein_id "ENSMUSP00000138368.2"; transcript_support_level "5"; mgi_id "MGI:88250"; havana_gene "OTTMUSG00000014795.1"; havana_transcript "OTTMUST00000041579.1";
chr6	HAVANA	UTR	34686569	34686579	0	+	.	gene_id "ENSMUSG00000029761.17"; transcript_id "ENSMUST00000031775.13"; gene_type "protein_coding"; gene_name "Cald1"; transcript_type "protein_coding"; transcript_name "Cald1-201"; exon_number 1; exon_id "ENSMUSE00000701475.2"; level 1; protein_id "ENSMUSP00000031775.7"; transcript_support_level "5"; mgi_id "MGI:88250"; tag "basic"; tag "exp_conf"; havana_gene "OTTMUSG00000014795.1"; havana_transcript "OTTMUST00000041577.1";
chr6	HAVANA	exon	34686569	34686632	0	+	.	gene_id "ENSMUSG00000029761.17"; transcript_id "ENSMUST00000031775.13"; gene_type "protein_coding"; gene_name "Cald1"; transcript_type "protein_coding"; transcript_name "Cald1-201"; exon_number 1; exon_id "ENSMUSE00000701475.2"; level 1; protein_id "ENSMUSP00000031775.7"; transcript_support_level "5"; mgi_id "MGI:88250"; tag "basic"; tag "exp_conf"; havana_gene "OTTMUSG00000014795.1"; havana_transcript "OTTMUST00000041577.1";
chr6	HAVANA	transcript	34686569	34750629	0	+	.	gene_id "ENSMUSG00000029761.17"; transcript_id "ENSMUST00000031775.13"; gene_type "protein_coding"; gene_name "Cald1"; transcript_type "protein_coding"; transcript_name "Cald1-201"; level 1; protein_id "ENSMUSP00000031775.7"; transcript_support_level "5"; mgi_id "MGI:88250"; tag "basic"; tag "exp_conf"; havana_gene "OTTMUSG00000014795.1"; havana_transcript "OTTMUST00000041577.1";
chr6	HAVANA	start_codon	34686580	34686582	0	+	0	gene_id "ENSMUSG00000029761.17"; transcript_id "ENSMUST00000115021.8"; gene_type "protein_coding"; gene_name "Cald1"; transcript_type "protein_coding"; transcript_name "Cald1-203"; exon_number 1; exon_id "ENSMUSE00000701484.2"; level 2; protein_id "ENSMUSP00000110673.2"; transcript_support_level "1"; mgi_id "MGI:88250"; tag "basic"; tag "CCDS"; ccdsid "CCDS39456.1"; havana_gene "OTTMUSG00000014795.1"; havana_transcript "OTTMUST00000035113.1";
chr6	HAVANA	start_codon	34686580	34686582	0	+	0	gene_id "ENSMUSG00000029761.17"; transcript_id "ENSMUST00000149009.8"; gene_type "protein_coding"; gene_name "Cald1"; transcript_type "nonsense_mediated_decay"; transcript_name "Cald1-214"; exon_number 1; exon_id "ENSMUSE00000730453.2"; level 2; protein_id "ENSMUSP00000138368.2"; transcript_support_level "5"; mgi_id "MGI:88250"; havana_gene "OTTMUSG00000014795.1"; havana_transcript "OTTMUST00000041579.1";
chr6	HAVANA	start_codon	34686580	34686582	0	+	0	gene_id "ENSMUSG00000029761.17"; transcript_id "ENSMUST00000031775.13"; gene_type "protein_coding"; gene_name "Cald1"; transcript_type "protein_coding"; transcript_name "Cald1-201"; exon_number 1; exon_id "ENSMUSE00000701475.2"; level 1; protein_id "ENSMUSP00000031775.7"; transcript_support_level "5"; mgi_id "MGI:88250"; tag "basic"; tag "exp_conf"; havana_gene "OTTMUSG00000014795.1"; havana_transcript "OTTMUST00000041577.1";
chr6	HAVANA	CDS	34686580	34686632	0	+	0	gene_id "ENSMUSG00000029761.17"; transcript_id "ENSMUST00000115021.8"; gene_type "protein_coding"; gene_name "Cald1"; transcript_type "protein_coding"; transcript_name "Cald1-203"; exon_number 1; exon_id "ENSMUSE00000701484.2"; level 2; protein_id "ENSMUSP00000110673.2"; transcript_support_level "1"; mgi_id "MGI:88250"; tag "basic"; tag "CCDS"; ccdsid "CCDS39456.1"; havana_gene "OTTMUSG00000014795.1"; havana_transcript "OTTMUST00000035113.1";
chr6	HAVANA	CDS	34686580	34686632	0	+	0	gene_id "ENSMUSG00000029761.17"; transcript_id "ENSMUST00000149009.8"; gene_type "protein_coding"; gene_name "Cald1"; transcript_type "nonsense_mediated_decay"; transcript_name "Cald1-214"; exon_number 1; exon_id "ENSMUSE00000730453.2"; level 2; protein_id "ENSMUSP00000138368.2"; transcript_support_level "5"; mgi_id "MGI:88250"; havana_gene "OTTMUSG00000014795.1"; havana_transcript "OTTMUST00000041579.1";
chr6	HAVANA	CDS	34686580	34686632	0	+	0	gene_id "ENSMUSG00000029761.17"; transcript_id "ENSMUST00000031775.13"; gene_type "protein_coding"; gene_name "Cald1"; transcript_type "protein_coding"; transcript_name "Cald1-201"; exon_number 1; exon_id "ENSMUSE00000701475.2"; level 1; protein_id "ENSMUSP00000031775.7"; transcript_support_level "5"; mgi_id "MGI:88250"; tag "basic"; tag "exp_conf"; havana_gene "OTTMUSG00000014795.1"; havana_transcript "OTTMUST00000041577.1";
chr6	HAVANA	exon	34718724	34718870	0	+	.	gene_id "ENSMUSG00000029761.17"; transcript_id "ENSMUST00000079391.10"; gene_type "protein_coding"; gene_name "Cald1"; transcript_type "protein_coding"; transcript_name "Cald1-202"; exon_number 4; exon_id "ENSMUSE00001227426.2"; level 2; protein_id "ENSMUSP00000078362.4"; transcript_support_level "5"; mgi_id "MGI:88250"; tag "basic"; tag "appris_alternative_1"; havana_gene "OTTMUSG00000014795.1"; havana_transcript "OTTMUST00000035114.1";
chr6	HAVANA	CDS	34718724	34718870	0	+	1	gene_id "ENSMUSG00000029761.17"; transcript_id "ENSMUST00000079391.10"; gene_type "protein_coding"; gene_name "Cald1"; transcript_type "protein_coding"; transcript_name "Cald1-202"; exon_number 4; exon_id "ENSMUSE00001227426.2"; level 2; protein_id "ENSMUSP00000078362.4"; transcript_support_level "5"; mgi_id "MGI:88250"; tag "basic"; tag "appris_alternative_1"; havana_gene "OTTMUSG00000014795.1"; havana_transcript "OTTMUST00000035114.1";
chr6	HAVANA	exon	34718724	34718870	0	+	.	gene_id "ENSMUSG00000029761.17"; transcript_id "ENSMUST00000142512.8"; gene_type "protein_coding"; gene_name "Cald1"; transcript_type "protein_coding"; transcript_name "Cald1-211"; exon_number 3; exon_id "ENSMUSE00001227426.2"; level 2; protein_id "ENSMUSP00000122926.2"; transcript_support_level "3"; mgi_id "MGI:88250"; tag "mRNA_end_NF"; tag "cds_end_NF"; tag "alternative_5_UTR"; havana_gene "OTTMUSG00000014795.1"; havana_transcript "OTTMUST00000035119.1";
chr6	HAVANA	CDS	34718724	34718870	0	+	1	gene_id "ENSMUSG00000029761.17"; transcript_id "ENSMUST00000142512.8"; gene_type "protein_coding"; gene_name "Cald1"; transcript_type "protein_coding"; transcript_name "Cald1-211"; exon_number 3; exon_id "ENSMUSE00001227426.2"; level 2; protein_id "ENSMUSP00000122926.2"; transcript_support_level "3"; mgi_id "MGI:88250"; tag "mRNA_end_NF"; tag "cds_end_NF"; tag "alternative_5_UTR"; havana_gene "OTTMUSG00000014795.1"; havana_transcript "OTTMUST00000035119.1";
chr6	HAVANA	exon	34718724	34718870	0	+	.	gene_id "ENSMUSG00000029761.17"; transcript_id "ENSMUST00000115027.8"; gene_type "protein_coding"; gene_name "Cald1"; transcript_type "protein_coding"; transcript_name "Cald1-205"; exon_number 4; exon_id "ENSMUSE00001227426.2"; level 2; protein_id "ENSMUSP00000110679.2"; transcript_support_level "5"; mgi_id "MGI:88250"; tag "basic"; tag "Ensembl_canonical"; tag "GENCODE_Primary"; havana_gene "OTTMUSG00000014795.1"; havana_transcript "OTTMUST00000041576.1";
chr6	HAVANA	CDS	34718724	34718870	0	+	1	gene_id "ENSMUSG00000029761.17"; transcript_id "ENSMUST00000115027.8"; gene_type "protein_coding"; gene_name "Cald1"; transcript_type "protein_coding"; transcript_name "Cald1-205"; exon_number 4; exon_id "ENSMUSE00001227426.2"; level 2; protein_id "ENSMUSP00000110679.2"; transcript_support_level "5"; mgi_id "MGI:88250"; tag "basic"; tag "Ensembl_canonical"; tag "GENCODE_Primary"; havana_gene "OTTMUSG00000014795.1"; havana_transcript "OTTMUST00000041576.1";
chr6	HAVANA	exon	34718724	34718870	0	+	.	gene_id "ENSMUSG00000029761.17"; transcript_id "ENSMUST00000115026.8"; gene_type "protein_coding"; gene_name "Cald1"; transcript_type "protein_coding"; transcript_name "Cald1-204"; exon_number 4; exon_id "ENSMUSE00001227426.2"; level 2; protein_id "ENSMUSP00000110678.2"; transcript_support_level "5"; mgi_id "MGI:88250"; tag "basic"; tag "appris_principal_3"; tag "CCDS"; ccdsid "CCDS85029.1"; havana_gene "OTTMUSG00000014795.1"; havana_transcript "OTTMUST00000041578.1";
chr6	HAVANA	CDS	34718724	34718870	0	+	1	gene_id "ENSMUSG00000029761.17"; transcript_id "ENSMUST00000115026.8"; gene_type "protein_coding"; gene_name "Cald1"; transcript_type "protein_coding"; transcript_name "Cald1-204"; exon_number 4; exon_id "ENSMUSE00001227426.2"; level 2; protein_id "ENSMUSP00000110678.2"; transcript_support_level "5"; mgi_id "MGI:88250"; tag "basic"; tag "appris_principal_3"; tag "CCDS"; ccdsid "CCDS85029.1"; havana_gene "OTTMUSG00000014795.1"; havana_transcript "OTTMUST00000041578.1";
chr6	HAVANA	exon	34718724	34718870	0	+	.	gene_id "ENSMUSG00000029761.17"; transcript_id "ENSMUST00000115021.8"; gene_type "protein_coding"; gene_name "Cald1"; transcript_type "protein_coding"; transcript_name "Cald1-203"; exon_number 2; exon_id "ENSMUSE00001227426.2"; level 2; protein_id "ENSMUSP00000110673.2"; transcript_support_level "1"; mgi_id "MGI:88250"; tag "basic"; tag "CCDS"; ccdsid "CCDS39456.1"; havana_gene "OTTMUSG00000014795.1"; havana_transcript "OTTMUST00000035113.1";
chr6	HAVANA	CDS	34718724	34718870	0	+	1	gene_id "ENSMUSG00000029761.17"; transcript_id "ENSMUST00000115021.8"; gene_type "protein_coding"; gene_name "Cald1"; transcript_type "protein_coding"; transcript_name "Cald1-203"; exon_number 2; exon_id "ENSMUSE00001227426.2"; level 2; protein_id "ENSMUSP00000110673.2"; transcript_support_level "1"; mgi_id "MGI:88250"; tag "basic"; tag "CCDS"; ccdsid "CCDS39456.1"; havana_gene "OTTMUSG00000014795.1"; havana_transcript "OTTMUST00000035113.1";
chr6	HAVANA	exon	34718724	34718870	0	+	.	gene_id "ENSMUSG00000029761.17"; transcript_id "ENSMUST00000149009.8"; gene_type "protein_coding"; gene_name "Cald1"; transcript_type "nonsense_mediated_decay"; transcript_name "Cald1-214"; exon_number 2; exon_id "ENSMUSE00001227426.2"; level 2; protein_id "ENSMUSP00000138368.2"; transcript_support_level "5"; mgi_id "MGI:88250"; havana_gene "OTTMUSG00000014795.1"; havana_transcript "OTTMUST00000041579.1";
chr6	HAVANA	CDS	34718724	34718870	0	+	1	gene_id "ENSMUSG00000029761.17"; transcript_id "ENSMUST00000149009.8"; gene_type "protein_coding"; gene_name "Cald1"; transcript_type "nonsense_mediated_decay"; transcript_name "Cald1-214"; exon_number 2; exon_id "ENSMUSE00001227426.2"; level 2; protein_id "ENSMUSP00000138368.2"; transcript_support_level "5"; mgi_id "MGI:88250"; havana_gene "OTTMUSG00000014795.1"; havana_transcript "OTTMUST00000041579.1";
chr6	HAVANA	exon	34718724	34718870	0	+	.	gene_id "ENSMUSG00000029761.17"; transcript_id "ENSMUST00000031775.13"; gene_type "protein_coding"; gene_name "Cald1"; transcript_type "protein_coding"; transcript_name "Cald1-201"; exon_number 2; exon_id "ENSMUSE00001227426.2"; level 1; protein_id "ENSMUSP00000031775.7"; transcript_support_level "5"; mgi_id "MGI:88250"; tag "basic"; tag "exp_conf"; havana_gene "OTTMUSG00000014795.1"; havana_transcript "OTTMUST00000041577.1";
chr6	HAVANA	CDS	34718724	34718870	0	+	1	gene_id "ENSMUSG00000029761.17"; transcript_id "ENSMUST00000031775.13"; gene_type "protein_coding"; gene_name "Cald1"; transcript_type "protein_coding"; transcript_name "Cald1-201"; exon_number 2; exon_id "ENSMUSE00001227426.2"; level 1; protein_id "ENSMUSP00000031775.7"; transcript_support_level "5"; mgi_id "MGI:88250"; tag "basic"; tag "exp_conf"; havana_gene "OTTMUSG00000014795.1"; havana_transcript "OTTMUST00000041577.1";
chr6	ENSEMBL_gcm37	exon	34718724	34718870	7.93496694002144	+	.	gene_id "ENSMUSG00000029761.17"; transcript_id "ENSMUSG00000029761.17_tx_13"; exon_id "chr6_34718724_34718870_+"; exonnum "4"; txlen "4922";
chr6	ENSEMBL_gcm37	exon	34718724	34718870	4.15599372092668	+	.	gene_id "ENSMUSG00000029761.17"; transcript_id "ENSMUSG00000029761.17_tx_14"; exon_id "chr6_34718724_34718870_+"; exonnum "4"; txlen "4298";
chr6	HAVANA	exon	34718724	34719143	0	+	.	gene_id "ENSMUSG00000029761.17"; transcript_id "ENSMUST00000154182.8"; gene_type "protein_coding"; gene_name "Cald1"; transcript_type "retained_intron"; transcript_name "Cald1-215"; exon_number 4; exon_id "ENSMUSE00000778312.2"; level 2; transcript_support_level "1"; mgi_id "MGI:88250"; havana_gene "OTTMUSG00000014795.1"; havana_transcript "OTTMUST00000035116.1";
chr6	HAVANA	exon	34722554	34722950	0	+	.	gene_id "ENSMUSG00000029761.17"; transcript_id "ENSMUST00000079391.10"; gene_type "protein_coding"; gene_name "Cald1"; transcript_type "protein_coding"; transcript_name "Cald1-202"; exon_number 5; exon_id "ENSMUSE00001220616.2"; level 2; protein_id "ENSMUSP00000078362.4"; transcript_support_level "5"; mgi_id "MGI:88250"; tag "basic"; tag "appris_alternative_1"; havana_gene "OTTMUSG00000014795.1"; havana_transcript "OTTMUST00000035114.1";
chr6	HAVANA	CDS	34722554	34722950	0	+	1	gene_id "ENSMUSG00000029761.17"; transcript_id "ENSMUST00000079391.10"; gene_type "protein_coding"; gene_name "Cald1"; transcript_type "protein_coding"; transcript_name "Cald1-202"; exon_number 5; exon_id "ENSMUSE00001220616.2"; level 2; protein_id "ENSMUSP00000078362.4"; transcript_support_level "5"; mgi_id "MGI:88250"; tag "basic"; tag "appris_alternative_1"; havana_gene "OTTMUSG00000014795.1"; havana_transcript "OTTMUST00000035114.1";
chr6	HAVANA	exon	34722554	34722950	0	+	.	gene_id "ENSMUSG00000029761.17"; transcript_id "ENSMUST00000142512.8"; gene_type "protein_coding"; gene_name "Cald1"; transcript_type "protein_coding"; transcript_name "Cald1-211"; exon_number 4; exon_id "ENSMUSE00001220616.2"; level 2; protein_id "ENSMUSP00000122926.2"; transcript_support_level "3"; mgi_id "MGI:88250"; tag "mRNA_end_NF"; tag "cds_end_NF"; tag "alternative_5_UTR"; havana_gene "OTTMUSG00000014795.1"; havana_transcript "OTTMUST00000035119.1";
chr6	HAVANA	CDS	34722554	34722950	0	+	1	gene_id "ENSMUSG00000029761.17"; transcript_id "ENSMUST00000142512.8"; gene_type "protein_coding"; gene_name "Cald1"; transcript_type "protein_coding"; transcript_name "Cald1-211"; exon_number 4; exon_id "ENSMUSE00001220616.2"; level 2; protein_id "ENSMUSP00000122926.2"; transcript_support_level "3"; mgi_id "MGI:88250"; tag "mRNA_end_NF"; tag "cds_end_NF"; tag "alternative_5_UTR"; havana_gene "OTTMUSG00000014795.1"; havana_transcript "OTTMUST00000035119.1";
chr6	HAVANA	exon	34722554	34722950	0	+	.	gene_id "ENSMUSG00000029761.17"; transcript_id "ENSMUST00000115026.8"; gene_type "protein_coding"; gene_name "Cald1"; transcript_type "protein_coding"; transcript_name "Cald1-204"; exon_number 5; exon_id "ENSMUSE00001220616.2"; level 2; protein_id "ENSMUSP00000110678.2"; transcript_support_level "5"; mgi_id "MGI:88250"; tag "basic"; tag "appris_principal_3"; tag "CCDS"; ccdsid "CCDS85029.1"; havana_gene "OTTMUSG00000014795.1"; havana_transcript "OTTMUST00000041578.1";
chr6	HAVANA	CDS	34722554	34722950	0	+	1	gene_id "ENSMUSG00000029761.17"; transcript_id "ENSMUST00000115026.8"; gene_type "protein_coding"; gene_name "Cald1"; transcript_type "protein_coding"; transcript_name "Cald1-204"; exon_number 5; exon_id "ENSMUSE00001220616.2"; level 2; protein_id "ENSMUSP00000110678.2"; transcript_support_level "5"; mgi_id "MGI:88250"; tag "basic"; tag "appris_principal_3"; tag "CCDS"; ccdsid "CCDS85029.1"; havana_gene "OTTMUSG00000014795.1"; havana_transcript "OTTMUST00000041578.1";
chr6	HAVANA	exon	34722554	34722950	0	+	.	gene_id "ENSMUSG00000029761.17"; transcript_id "ENSMUST00000115021.8"; gene_type "protein_coding"; gene_name "Cald1"; transcript_type "protein_coding"; transcript_name "Cald1-203"; exon_number 3; exon_id "ENSMUSE00001220616.2"; level 2; protein_id "ENSMUSP00000110673.2"; transcript_support_level "1"; mgi_id "MGI:88250"; tag "basic"; tag "CCDS"; ccdsid "CCDS39456.1"; havana_gene "OTTMUSG00000014795.1"; havana_transcript "OTTMUST00000035113.1";
chr6	HAVANA	CDS	34722554	34722950	0	+	1	gene_id "ENSMUSG00000029761.17"; transcript_id "ENSMUST00000115021.8"; gene_type "protein_coding"; gene_name "Cald1"; transcript_type "protein_coding"; transcript_name "Cald1-203"; exon_number 3; exon_id "ENSMUSE00001220616.2"; level 2; protein_id "ENSMUSP00000110673.2"; transcript_support_level "1"; mgi_id "MGI:88250"; tag "basic"; tag "CCDS"; ccdsid "CCDS39456.1"; havana_gene "OTTMUSG00000014795.1"; havana_transcript "OTTMUST00000035113.1";
chr6	HAVANA	exon	34722554	34722950	0	+	.	gene_id "ENSMUSG00000029761.17"; transcript_id "ENSMUST00000149009.8"; gene_type "protein_coding"; gene_name "Cald1"; transcript_type "nonsense_mediated_decay"; transcript_name "Cald1-214"; exon_number 3; exon_id "ENSMUSE00001220616.2"; level 2; protein_id "ENSMUSP00000138368.2"; transcript_support_level "5"; mgi_id "MGI:88250"; havana_gene "OTTMUSG00000014795.1"; havana_transcript "OTTMUST00000041579.1";
chr6	HAVANA	CDS	34722554	34722950	0	+	1	gene_id "ENSMUSG00000029761.17"; transcript_id "ENSMUST00000149009.8"; gene_type "protein_coding"; gene_name "Cald1"; transcript_type "nonsense_mediated_decay"; transcript_name "Cald1-214"; exon_number 3; exon_id "ENSMUSE00001220616.2"; level 2; protein_id "ENSMUSP00000138368.2"; transcript_support_level "5"; mgi_id "MGI:88250"; havana_gene "OTTMUSG00000014795.1"; havana_transcript "OTTMUST00000041579.1";
chr6	HAVANA	exon	34722554	34722950	0	+	.	gene_id "ENSMUSG00000029761.17"; transcript_id "ENSMUST00000031775.13"; gene_type "protein_coding"; gene_name "Cald1"; transcript_type "protein_coding"; transcript_name "Cald1-201"; exon_number 3; exon_id "ENSMUSE00001220616.2"; level 1; protein_id "ENSMUSP00000031775.7"; transcript_support_level "5"; mgi_id "MGI:88250"; tag "basic"; tag "exp_conf"; havana_gene "OTTMUSG00000014795.1"; havana_transcript "OTTMUST00000041577.1";
chr6	HAVANA	CDS	34722554	34722950	0	+	1	gene_id "ENSMUSG00000029761.17"; transcript_id "ENSMUST00000031775.13"; gene_type "protein_coding"; gene_name "Cald1"; transcript_type "protein_coding"; transcript_name "Cald1-201"; exon_number 3; exon_id "ENSMUSE00001220616.2"; level 1; protein_id "ENSMUSP00000031775.7"; transcript_support_level "5"; mgi_id "MGI:88250"; tag "basic"; tag "exp_conf"; havana_gene "OTTMUSG00000014795.1"; havana_transcript "OTTMUST00000041577.1";
chr6	ENSEMBL_gcm37	exon	34722554	34722950	4.15599372092668	+	.	gene_id "ENSMUSG00000029761.17"; transcript_id "ENSMUSG00000029761.17_tx_14"; exon_id "chr6_34722554_34722950_+"; exonnum "5"; txlen "4298";
chr6	HAVANA	exon	34722554	34723574	0	+	.	gene_id "ENSMUSG00000029761.17"; transcript_id "ENSMUST00000115027.8"; gene_type "protein_coding"; gene_name "Cald1"; transcript_type "protein_coding"; transcript_name "Cald1-205"; exon_number 5; exon_id "ENSMUSE00000374575.6"; level 2; protein_id "ENSMUSP00000110679.2"; transcript_support_level "5"; mgi_id "MGI:88250"; tag "basic"; tag "Ensembl_canonical"; tag "GENCODE_Primary"; havana_gene "OTTMUSG00000014795.1"; havana_transcript "OTTMUST00000041576.1";
chr6	HAVANA	CDS	34722554	34723574	0	+	1	gene_id "ENSMUSG00000029761.17"; transcript_id "ENSMUST00000115027.8"; gene_type "protein_coding"; gene_name "Cald1"; transcript_type "protein_coding"; transcript_name "Cald1-205"; exon_number 5; exon_id "ENSMUSE00000374575.6"; level 2; protein_id "ENSMUSP00000110679.2"; transcript_support_level "5"; mgi_id "MGI:88250"; tag "basic"; tag "Ensembl_canonical"; tag "GENCODE_Primary"; havana_gene "OTTMUSG00000014795.1"; havana_transcript "OTTMUST00000041576.1";
chr6	ENSEMBL_gcm37	exon	34722554	34723574	7.93496694002144	+	.	gene_id "ENSMUSG00000029761.17"; transcript_id "ENSMUSG00000029761.17_tx_13"; exon_id "chr6_34722554_34723574_+"; exonnum "5"; txlen "4922";
chr6	HAVANA	exon	34722887	34723025	0	+	.	gene_id "ENSMUSG00000029761.17"; transcript_id "ENSMUST00000123823.8"; gene_type "protein_coding"; gene_name "Cald1"; transcript_type "protein_coding"; transcript_name "Cald1-206"; exon_number 1; exon_id "ENSMUSE00000829755.2"; level 1; protein_id "ENSMUSP00000117064.2"; transcript_support_level "3"; mgi_id "MGI:88250"; tag "mRNA_start_NF"; tag "mRNA_end_NF"; tag "cds_start_NF"; tag "cds_end_NF"; tag "exp_conf"; havana_gene "OTTMUSG00000014795.1"; havana_transcript "OTTMUST00000035122.1";
chr6	HAVANA	CDS	34722887	34723025	0	+	1	gene_id "ENSMUSG00000029761.17"; transcript_id "ENSMUST00000123823.8"; gene_type "protein_coding"; gene_name "Cald1"; transcript_type "protein_coding"; transcript_name "Cald1-206"; exon_number 1; exon_id "ENSMUSE00000829755.2"; level 1; protein_id "ENSMUSP00000117064.2"; transcript_support_level "3"; mgi_id "MGI:88250"; tag "mRNA_start_NF"; tag "mRNA_end_NF"; tag "cds_start_NF"; tag "cds_end_NF"; tag "exp_conf"; havana_gene "OTTMUSG00000014795.1"; havana_transcript "OTTMUST00000035122.1";
chr6	HAVANA	transcript	34722887	34732832	0	+	.	gene_id "ENSMUSG00000029761.17"; transcript_id "ENSMUST00000123823.8"; gene_type "protein_coding"; gene_name "Cald1"; transcript_type "protein_coding"; transcript_name "Cald1-206"; level 1; protein_id "ENSMUSP00000117064.2"; transcript_support_level "3"; mgi_id "MGI:88250"; tag "mRNA_start_NF"; tag "mRNA_end_NF"; tag "cds_start_NF"; tag "cds_end_NF"; tag "exp_conf"; havana_gene "OTTMUSG00000014795.1"; havana_transcript "OTTMUST00000035122.1";
chr6	HAVANA	exon	34722916	34723574	0	+	.	gene_id "ENSMUSG00000029761.17"; transcript_id "ENSMUST00000136907.8"; gene_type "protein_coding"; gene_name "Cald1"; transcript_type "protein_coding"; transcript_name "Cald1-210"; exon_number 1; exon_id "ENSMUSE00000732244.2"; level 2; protein_id "ENSMUSP00000121213.2"; transcript_support_level "1"; mgi_id "MGI:88250"; tag "mRNA_start_NF"; tag "mRNA_end_NF"; tag "cds_start_NF"; tag "cds_end_NF"; havana_gene "OTTMUSG00000014795.1"; havana_transcript "OTTMUST00000035117.1";
chr6	HAVANA	CDS	34722916	34723574	0	+	2	gene_id "ENSMUSG00000029761.17"; transcript_id "ENSMUST00000136907.8"; gene_type "protein_coding"; gene_name "Cald1"; transcript_type "protein_coding"; transcript_name "Cald1-210"; exon_number 1; exon_id "ENSMUSE00000732244.2"; level 2; protein_id "ENSMUSP00000121213.2"; transcript_support_level "1"; mgi_id "MGI:88250"; tag "mRNA_start_NF"; tag "mRNA_end_NF"; tag "cds_start_NF"; tag "cds_end_NF"; havana_gene "OTTMUSG00000014795.1"; havana_transcript "OTTMUST00000035117.1";
chr6	HAVANA	transcript	34722916	34732742	0	+	.	gene_id "ENSMUSG00000029761.17"; transcript_id "ENSMUST00000136907.8"; gene_type "protein_coding"; gene_name "Cald1"; transcript_type "protein_coding"; transcript_name "Cald1-210"; level 2; protein_id "ENSMUSP00000121213.2"; transcript_support_level "1"; mgi_id "MGI:88250"; tag "mRNA_start_NF"; tag "mRNA_end_NF"; tag "cds_start_NF"; tag "cds_end_NF"; havana_gene "OTTMUSG00000014795.1"; havana_transcript "OTTMUST00000035117.1";
chr6	HAVANA	exon	34722942	34722950	0	+	.	gene_id "ENSMUSG00000029761.17"; transcript_id "ENSMUST00000126181.8"; gene_type "protein_coding"; gene_name "Cald1"; transcript_type "protein_coding"; transcript_name "Cald1-207"; exon_number 1; exon_id "ENSMUSE00001471191.2"; level 2; protein_id "ENSMUSP00000121911.2"; transcript_support_level "5"; mgi_id "MGI:88250"; tag "mRNA_start_NF"; tag "mRNA_end_NF"; tag "cds_start_NF"; tag "cds_end_NF"; havana_gene "OTTMUSG00000014795.1"; havana_transcript "OTTMUST00000035125.1";
chr6	HAVANA	CDS	34722942	34722950	0	+	0	gene_id "ENSMUSG00000029761.17"; transcript_id "ENSMUST00000126181.8"; gene_type "protein_coding"; gene_name "Cald1"; transcript_type "protein_coding"; transcript_name "Cald1-207"; exon_number 1; exon_id "ENSMUSE00001471191.2"; level 2; protein_id "ENSMUSP00000121911.2"; transcript_support_level "5"; mgi_id "MGI:88250"; tag "mRNA_start_NF"; tag "mRNA_end_NF"; tag "cds_start_NF"; tag "cds_end_NF"; havana_gene "OTTMUSG00000014795.1"; havana_transcript "OTTMUST00000035125.1";
chr6	HAVANA	transcript	34722942	34732742	0	+	.	gene_id "ENSMUSG00000029761.17"; transcript_id "ENSMUST00000126181.8"; gene_type "protein_coding"; gene_name "Cald1"; transcript_type "protein_coding"; transcript_name "Cald1-207"; level 2; protein_id "ENSMUSP00000121911.2"; transcript_support_level "5"; mgi_id "MGI:88250"; tag "mRNA_start_NF"; tag "mRNA_end_NF"; tag "cds_start_NF"; tag "cds_end_NF"; havana_gene "OTTMUSG00000014795.1"; havana_transcript "OTTMUST00000035125.1";
chr6	HAVANA	exon	34723321	34723574	0	+	.	gene_id "ENSMUSG00000029761.17"; transcript_id "ENSMUST00000142716.3"; gene_type "protein_coding"; gene_name "Cald1"; transcript_type "protein_coding"; transcript_name "Cald1-212"; exon_number 1; exon_id "ENSMUSE00000799922.2"; level 2; protein_id "ENSMUSP00000116247.2"; transcript_support_level "5"; mgi_id "MGI:88250"; tag "mRNA_start_NF"; tag "mRNA_end_NF"; tag "cds_start_NF"; tag "cds_end_NF"; havana_gene "OTTMUSG00000014795.1"; havana_transcript "OTTMUST00000035123.1";
chr6	HAVANA	CDS	34723321	34723574	0	+	2	gene_id "ENSMUSG00000029761.17"; transcript_id "ENSMUST00000142716.3"; gene_type "protein_coding"; gene_name "Cald1"; transcript_type "protein_coding"; transcript_name "Cald1-212"; exon_number 1; exon_id "ENSMUSE00000799922.2"; level 2; protein_id "ENSMUSP00000116247.2"; transcript_support_level "5"; mgi_id "MGI:88250"; tag "mRNA_start_NF"; tag "mRNA_end_NF"; tag "cds_start_NF"; tag "cds_end_NF"; havana_gene "OTTMUSG00000014795.1"; havana_transcript "OTTMUST00000035123.1";
chr6	HAVANA	transcript	34723321	34739059	0	+	.	gene_id "ENSMUSG00000029761.17"; transcript_id "ENSMUST00000142716.3"; gene_type "protein_coding"; gene_name "Cald1"; transcript_type "protein_coding"; transcript_name "Cald1-212"; level 2; protein_id "ENSMUSP00000116247.2"; transcript_support_level "5"; mgi_id "MGI:88250"; tag "mRNA_start_NF"; tag "mRNA_end_NF"; tag "cds_start_NF"; tag "cds_end_NF"; havana_gene "OTTMUSG00000014795.1"; havana_transcript "OTTMUST00000035123.1";
chr6	HAVANA	exon	34724708	34724904	0	+	.	gene_id "ENSMUSG00000029761.17"; transcript_id "ENSMUST00000146685.2"; gene_type "protein_coding"; gene_name "Cald1"; transcript_type "retained_intron"; transcript_name "Cald1-213"; exon_number 1; exon_id "ENSMUSE00000733646.2"; level 2; transcript_support_level "3"; mgi_id "MGI:88250"; havana_gene "OTTMUSG00000014795.1"; havana_transcript "OTTMUST00000035124.1";
chr6	HAVANA	transcript	34724708	34730442	0	+	.	gene_id "ENSMUSG00000029761.17"; transcript_id "ENSMUST00000146685.2"; gene_type "protein_coding"; gene_name "Cald1"; transcript_type "retained_intron"; transcript_name "Cald1-213"; level 2; transcript_support_level "3"; mgi_id "MGI:88250"; havana_gene "OTTMUSG00000014795.1"; havana_transcript "OTTMUST00000035124.1";
chr6	HAVANA	exon	34724821	34724904	0	+	.	gene_id "ENSMUSG00000029761.17"; transcript_id "ENSMUST00000123823.8"; gene_type "protein_coding"; gene_name "Cald1"; transcript_type "protein_coding"; transcript_name "Cald1-206"; exon_number 2; exon_id "ENSMUSE00000763599.2"; level 1; protein_id "ENSMUSP00000117064.2"; transcript_support_level "3"; mgi_id "MGI:88250"; tag "mRNA_start_NF"; tag "mRNA_end_NF"; tag "cds_start_NF"; tag "cds_end_NF"; tag "exp_conf"; havana_gene "OTTMUSG00000014795.1"; havana_transcript "OTTMUST00000035122.1";
chr6	HAVANA	CDS	34724821	34724904	0	+	0	gene_id "ENSMUSG00000029761.17"; transcript_id "ENSMUST00000123823.8"; gene_type "protein_coding"; gene_name "Cald1"; transcript_type "protein_coding"; transcript_name "Cald1-206"; exon_number 2; exon_id "ENSMUSE00000763599.2"; level 1; protein_id "ENSMUSP00000117064.2"; transcript_support_level "3"; mgi_id "MGI:88250"; tag "mRNA_start_NF"; tag "mRNA_end_NF"; tag "cds_start_NF"; tag "cds_end_NF"; tag "exp_conf"; havana_gene "OTTMUSG00000014795.1"; havana_transcript "OTTMUST00000035122.1";
chr6	HAVANA	exon	34724821	34724904	0	+	.	gene_id "ENSMUSG00000029761.17"; transcript_id "ENSMUST00000136907.8"; gene_type "protein_coding"; gene_name "Cald1"; transcript_type "protein_coding"; transcript_name "Cald1-210"; exon_number 2; exon_id "ENSMUSE00000763599.2"; level 2; protein_id "ENSMUSP00000121213.2"; transcript_support_level "1"; mgi_id "MGI:88250"; tag "mRNA_start_NF"; tag "mRNA_end_NF"; tag "cds_start_NF"; tag "cds_end_NF"; havana_gene "OTTMUSG00000014795.1"; havana_transcript "OTTMUST00000035117.1";
chr6	HAVANA	CDS	34724821	34724904	0	+	0	gene_id "ENSMUSG00000029761.17"; transcript_id "ENSMUST00000136907.8"; gene_type "protein_coding"; gene_name "Cald1"; transcript_type "protein_coding"; transcript_name "Cald1-210"; exon_number 2; exon_id "ENSMUSE00000763599.2"; level 2; protein_id "ENSMUSP00000121213.2"; transcript_support_level "1"; mgi_id "MGI:88250"; tag "mRNA_start_NF"; tag "mRNA_end_NF"; tag "cds_start_NF"; tag "cds_end_NF"; havana_gene "OTTMUSG00000014795.1"; havana_transcript "OTTMUST00000035117.1";
chr6	HAVANA	exon	34724821	34724904	0	+	.	gene_id "ENSMUSG00000029761.17"; transcript_id "ENSMUST00000126181.8"; gene_type "protein_coding"; gene_name "Cald1"; transcript_type "protein_coding"; transcript_name "Cald1-207"; exon_number 2; exon_id "ENSMUSE00000763599.2"; level 2; protein_id "ENSMUSP00000121911.2"; transcript_support_level "5"; mgi_id "MGI:88250"; tag "mRNA_start_NF"; tag "mRNA_end_NF"; tag "cds_start_NF"; tag "cds_end_NF"; havana_gene "OTTMUSG00000014795.1"; havana_transcript "OTTMUST00000035125.1";
chr6	HAVANA	CDS	34724821	34724904	0	+	0	gene_id "ENSMUSG00000029761.17"; transcript_id "ENSMUST00000126181.8"; gene_type "protein_coding"; gene_name "Cald1"; transcript_type "protein_coding"; transcript_name "Cald1-207"; exon_number 2; exon_id "ENSMUSE00000763599.2"; level 2; protein_id "ENSMUSP00000121911.2"; transcript_support_level "5"; mgi_id "MGI:88250"; tag "mRNA_start_NF"; tag "mRNA_end_NF"; tag "cds_start_NF"; tag "cds_end_NF"; havana_gene "OTTMUSG00000014795.1"; havana_transcript "OTTMUST00000035125.1";
chr6	ENSEMBL_gcm37	exon	34724821	34724904	7.93496694002144	+	.	gene_id "ENSMUSG00000029761.17"; transcript_id "ENSMUSG00000029761.17_tx_13"; exon_id "chr6_34724821_34724904_+"; exonnum "6"; txlen "4922";
chr6	ENSEMBL_gcm37	exon	34724821	34724904	4.15599372092668	+	.	gene_id "ENSMUSG00000029761.17"; transcript_id "ENSMUSG00000029761.17_tx_14"; exon_id "chr6_34724821_34724904_+"; exonnum "6"; txlen "4298";
chr6	HAVANA	exon	34724827	34724904	0	+	.	gene_id "ENSMUSG00000029761.17"; transcript_id "ENSMUST00000115027.8"; gene_type "protein_coding"; gene_name "Cald1"; transcript_type "protein_coding"; transcript_name "Cald1-205"; exon_number 6; exon_id "ENSMUSE00000286440.5"; level 2; protein_id "ENSMUSP00000110679.2"; transcript_support_level "5"; mgi_id "MGI:88250"; tag "basic"; tag "Ensembl_canonical"; tag "GENCODE_Primary"; havana_gene "OTTMUSG00000014795.1"; havana_transcript "OTTMUST00000041576.1";
chr6	HAVANA	CDS	34724827	34724904	0	+	0	gene_id "ENSMUSG00000029761.17"; transcript_id "ENSMUST00000115027.8"; gene_type "protein_coding"; gene_name "Cald1"; transcript_type "protein_coding"; transcript_name "Cald1-205"; exon_number 6; exon_id "ENSMUSE00000286440.5"; level 2; protein_id "ENSMUSP00000110679.2"; transcript_support_level "5"; mgi_id "MGI:88250"; tag "basic"; tag "Ensembl_canonical"; tag "GENCODE_Primary"; havana_gene "OTTMUSG00000014795.1"; havana_transcript "OTTMUST00000041576.1";
chr6	HAVANA	exon	34724827	34724904	0	+	.	gene_id "ENSMUSG00000029761.17"; transcript_id "ENSMUST00000031775.13"; gene_type "protein_coding"; gene_name "Cald1"; transcript_type "protein_coding"; transcript_name "Cald1-201"; exon_number 4; exon_id "ENSMUSE00000286440.5"; level 1; protein_id "ENSMUSP00000031775.7"; transcript_support_level "5"; mgi_id "MGI:88250"; tag "basic"; tag "exp_conf"; havana_gene "OTTMUSG00000014795.1"; havana_transcript "OTTMUST00000041577.1";
chr6	HAVANA	CDS	34724827	34724904	0	+	0	gene_id "ENSMUSG00000029761.17"; transcript_id "ENSMUST00000031775.13"; gene_type "protein_coding"; gene_name "Cald1"; transcript_type "protein_coding"; transcript_name "Cald1-201"; exon_number 4; exon_id "ENSMUSE00000286440.5"; level 1; protein_id "ENSMUSP00000031775.7"; transcript_support_level "5"; mgi_id "MGI:88250"; tag "basic"; tag "exp_conf"; havana_gene "OTTMUSG00000014795.1"; havana_transcript "OTTMUST00000041577.1";
chr6	HAVANA	exon	34730378	34730442	0	+	.	gene_id "ENSMUSG00000029761.17"; transcript_id "ENSMUST00000146685.2"; gene_type "protein_coding"; gene_name "Cald1"; transcript_type "retained_intron"; transcript_name "Cald1-213"; exon_number 2; exon_id "ENSMUSE00000777562.2"; level 2; transcript_support_level "3"; mgi_id "MGI:88250"; havana_gene "OTTMUSG00000014795.1"; havana_transcript "OTTMUST00000035124.1";
chr6	HAVANA	exon	34730378	34730523	0	+	.	gene_id "ENSMUSG00000029761.17"; transcript_id "ENSMUST00000079391.10"; gene_type "protein_coding"; gene_name "Cald1"; transcript_type "protein_coding"; transcript_name "Cald1-202"; exon_number 6; exon_id "ENSMUSE00001374518.2"; level 2; protein_id "ENSMUSP00000078362.4"; transcript_support_level "5"; mgi_id "MGI:88250"; tag "basic"; tag "appris_alternative_1"; havana_gene "OTTMUSG00000014795.1"; havana_transcript "OTTMUST00000035114.1";
chr6	HAVANA	CDS	34730378	34730523	0	+	0	gene_id "ENSMUSG00000029761.17"; transcript_id "ENSMUST00000079391.10"; gene_type "protein_coding"; gene_name "Cald1"; transcript_type "protein_coding"; transcript_name "Cald1-202"; exon_number 6; exon_id "ENSMUSE00001374518.2"; level 2; protein_id "ENSMUSP00000078362.4"; transcript_support_level "5"; mgi_id "MGI:88250"; tag "basic"; tag "appris_alternative_1"; havana_gene "OTTMUSG00000014795.1"; havana_transcript "OTTMUST00000035114.1";
chr6	HAVANA	exon	34730378	34730523	0	+	.	gene_id "ENSMUSG00000029761.17"; transcript_id "ENSMUST00000142512.8"; gene_type "protein_coding"; gene_name "Cald1"; transcript_type "protein_coding"; transcript_name "Cald1-211"; exon_number 5; exon_id "ENSMUSE00001374518.2"; level 2; protein_id "ENSMUSP00000122926.2"; transcript_support_level "3"; mgi_id "MGI:88250"; tag "mRNA_end_NF"; tag "cds_end_NF"; tag "alternative_5_UTR"; havana_gene "OTTMUSG00000014795.1"; havana_transcript "OTTMUST00000035119.1";
chr6	HAVANA	CDS	34730378	34730523	0	+	0	gene_id "ENSMUSG00000029761.17"; transcript_id "ENSMUST00000142512.8"; gene_type "protein_coding"; gene_name "Cald1"; transcript_type "protein_coding"; transcript_name "Cald1-211"; exon_number 5; exon_id "ENSMUSE00001374518.2"; level 2; protein_id "ENSMUSP00000122926.2"; transcript_support_level "3"; mgi_id "MGI:88250"; tag "mRNA_end_NF"; tag "cds_end_NF"; tag "alternative_5_UTR"; havana_gene "OTTMUSG00000014795.1"; havana_transcript "OTTMUST00000035119.1";
chr6	HAVANA	exon	34730378	34730523	0	+	.	gene_id "ENSMUSG00000029761.17"; transcript_id "ENSMUST00000115027.8"; gene_type "protein_coding"; gene_name "Cald1"; transcript_type "protein_coding"; transcript_name "Cald1-205"; exon_number 7; exon_id "ENSMUSE00001374518.2"; level 2; protein_id "ENSMUSP00000110679.2"; transcript_support_level "5"; mgi_id "MGI:88250"; tag "basic"; tag "Ensembl_canonical"; tag "GENCODE_Primary"; havana_gene "OTTMUSG00000014795.1"; havana_transcript "OTTMUST00000041576.1";
chr6	HAVANA	CDS	34730378	34730523	0	+	0	gene_id "ENSMUSG00000029761.17"; transcript_id "ENSMUST00000115027.8"; gene_type "protein_coding"; gene_name "Cald1"; transcript_type "protein_coding"; transcript_name "Cald1-205"; exon_number 7; exon_id "ENSMUSE00001374518.2"; level 2; protein_id "ENSMUSP00000110679.2"; transcript_support_level "5"; mgi_id "MGI:88250"; tag "basic"; tag "Ensembl_canonical"; tag "GENCODE_Primary"; havana_gene "OTTMUSG00000014795.1"; havana_transcript "OTTMUST00000041576.1";
chr6	HAVANA	exon	34730378	34730523	0	+	.	gene_id "ENSMUSG00000029761.17"; transcript_id "ENSMUST00000115026.8"; gene_type "protein_coding"; gene_name "Cald1"; transcript_type "protein_coding"; transcript_name "Cald1-204"; exon_number 6; exon_id "ENSMUSE00001374518.2"; level 2; protein_id "ENSMUSP00000110678.2"; transcript_support_level "5"; mgi_id "MGI:88250"; tag "basic"; tag "appris_principal_3"; tag "CCDS"; ccdsid "CCDS85029.1"; havana_gene "OTTMUSG00000014795.1"; havana_transcript "OTTMUST00000041578.1";
chr6	HAVANA	CDS	34730378	34730523	0	+	0	gene_id "ENSMUSG00000029761.17"; transcript_id "ENSMUST00000115026.8"; gene_type "protein_coding"; gene_name "Cald1"; transcript_type "protein_coding"; transcript_name "Cald1-204"; exon_number 6; exon_id "ENSMUSE00001374518.2"; level 2; protein_id "ENSMUSP00000110678.2"; transcript_support_level "5"; mgi_id "MGI:88250"; tag "basic"; tag "appris_principal_3"; tag "CCDS"; ccdsid "CCDS85029.1"; havana_gene "OTTMUSG00000014795.1"; havana_transcript "OTTMUST00000041578.1";
chr6	HAVANA	exon	34730378	34730523	0	+	.	gene_id "ENSMUSG00000029761.17"; transcript_id "ENSMUST00000115021.8"; gene_type "protein_coding"; gene_name "Cald1"; transcript_type "protein_coding"; transcript_name "Cald1-203"; exon_number 4; exon_id "ENSMUSE00001374518.2"; level 2; protein_id "ENSMUSP00000110673.2"; transcript_support_level "1"; mgi_id "MGI:88250"; tag "basic"; tag "CCDS"; ccdsid "CCDS39456.1"; havana_gene "OTTMUSG00000014795.1"; havana_transcript "OTTMUST00000035113.1";
chr6	HAVANA	CDS	34730378	34730523	0	+	0	gene_id "ENSMUSG00000029761.17"; transcript_id "ENSMUST00000115021.8"; gene_type "protein_coding"; gene_name "Cald1"; transcript_type "protein_coding"; transcript_name "Cald1-203"; exon_number 4; exon_id "ENSMUSE00001374518.2"; level 2; protein_id "ENSMUSP00000110673.2"; transcript_support_level "1"; mgi_id "MGI:88250"; tag "basic"; tag "CCDS"; ccdsid "CCDS39456.1"; havana_gene "OTTMUSG00000014795.1"; havana_transcript "OTTMUST00000035113.1";
chr6	HAVANA	exon	34730378	34730523	0	+	.	gene_id "ENSMUSG00000029761.17"; transcript_id "ENSMUST00000149009.8"; gene_type "protein_coding"; gene_name "Cald1"; transcript_type "nonsense_mediated_decay"; transcript_name "Cald1-214"; exon_number 4; exon_id "ENSMUSE00001374518.2"; level 2; protein_id "ENSMUSP00000138368.2"; transcript_support_level "5"; mgi_id "MGI:88250"; havana_gene "OTTMUSG00000014795.1"; havana_transcript "OTTMUST00000041579.1";
chr6	HAVANA	CDS	34730378	34730523	0	+	0	gene_id "ENSMUSG00000029761.17"; transcript_id "ENSMUST00000149009.8"; gene_type "protein_coding"; gene_name "Cald1"; transcript_type "nonsense_mediated_decay"; transcript_name "Cald1-214"; exon_number 4; exon_id "ENSMUSE00001374518.2"; level 2; protein_id "ENSMUSP00000138368.2"; transcript_support_level "5"; mgi_id "MGI:88250"; havana_gene "OTTMUSG00000014795.1"; havana_transcript "OTTMUST00000041579.1";
chr6	HAVANA	exon	34730378	34730523	0	+	.	gene_id "ENSMUSG00000029761.17"; transcript_id "ENSMUST00000031775.13"; gene_type "protein_coding"; gene_name "Cald1"; transcript_type "protein_coding"; transcript_name "Cald1-201"; exon_number 5; exon_id "ENSMUSE00001374518.2"; level 1; protein_id "ENSMUSP00000031775.7"; transcript_support_level "5"; mgi_id "MGI:88250"; tag "basic"; tag "exp_conf"; havana_gene "OTTMUSG00000014795.1"; havana_transcript "OTTMUST00000041577.1";
chr6	HAVANA	CDS	34730378	34730523	0	+	0	gene_id "ENSMUSG00000029761.17"; transcript_id "ENSMUST00000031775.13"; gene_type "protein_coding"; gene_name "Cald1"; transcript_type "protein_coding"; transcript_name "Cald1-201"; exon_number 5; exon_id "ENSMUSE00001374518.2"; level 1; protein_id "ENSMUSP00000031775.7"; transcript_support_level "5"; mgi_id "MGI:88250"; tag "basic"; tag "exp_conf"; havana_gene "OTTMUSG00000014795.1"; havana_transcript "OTTMUST00000041577.1";
chr6	HAVANA	exon	34730378	34730523	0	+	.	gene_id "ENSMUSG00000029761.17"; transcript_id "ENSMUST00000123823.8"; gene_type "protein_coding"; gene_name "Cald1"; transcript_type "protein_coding"; transcript_name "Cald1-206"; exon_number 3; exon_id "ENSMUSE00001374518.2"; level 1; protein_id "ENSMUSP00000117064.2"; transcript_support_level "3"; mgi_id "MGI:88250"; tag "mRNA_start_NF"; tag "mRNA_end_NF"; tag "cds_start_NF"; tag "cds_end_NF"; tag "exp_conf"; havana_gene "OTTMUSG00000014795.1"; havana_transcript "OTTMUST00000035122.1";
chr6	HAVANA	CDS	34730378	34730523	0	+	0	gene_id "ENSMUSG00000029761.17"; transcript_id "ENSMUST00000123823.8"; gene_type "protein_coding"; gene_name "Cald1"; transcript_type "protein_coding"; transcript_name "Cald1-206"; exon_number 3; exon_id "ENSMUSE00001374518.2"; level 1; protein_id "ENSMUSP00000117064.2"; transcript_support_level "3"; mgi_id "MGI:88250"; tag "mRNA_start_NF"; tag "mRNA_end_NF"; tag "cds_start_NF"; tag "cds_end_NF"; tag "exp_conf"; havana_gene "OTTMUSG00000014795.1"; havana_transcript "OTTMUST00000035122.1";
chr6	HAVANA	exon	34730378	34730523	0	+	.	gene_id "ENSMUSG00000029761.17"; transcript_id "ENSMUST00000136907.8"; gene_type "protein_coding"; gene_name "Cald1"; transcript_type "protein_coding"; transcript_name "Cald1-210"; exon_number 3; exon_id "ENSMUSE00001374518.2"; level 2; protein_id "ENSMUSP00000121213.2"; transcript_support_level "1"; mgi_id "MGI:88250"; tag "mRNA_start_NF"; tag "mRNA_end_NF"; tag "cds_start_NF"; tag "cds_end_NF"; havana_gene "OTTMUSG00000014795.1"; havana_transcript "OTTMUST00000035117.1";
chr6	HAVANA	CDS	34730378	34730523	0	+	0	gene_id "ENSMUSG00000029761.17"; transcript_id "ENSMUST00000136907.8"; gene_type "protein_coding"; gene_name "Cald1"; transcript_type "protein_coding"; transcript_name "Cald1-210"; exon_number 3; exon_id "ENSMUSE00001374518.2"; level 2; protein_id "ENSMUSP00000121213.2"; transcript_support_level "1"; mgi_id "MGI:88250"; tag "mRNA_start_NF"; tag "mRNA_end_NF"; tag "cds_start_NF"; tag "cds_end_NF"; havana_gene "OTTMUSG00000014795.1"; havana_transcript "OTTMUST00000035117.1";
chr6	HAVANA	exon	34730378	34730523	0	+	.	gene_id "ENSMUSG00000029761.17"; transcript_id "ENSMUST00000126181.8"; gene_type "protein_coding"; gene_name "Cald1"; transcript_type "protein_coding"; transcript_name "Cald1-207"; exon_number 3; exon_id "ENSMUSE00001374518.2"; level 2; protein_id "ENSMUSP00000121911.2"; transcript_support_level "5"; mgi_id "MGI:88250"; tag "mRNA_start_NF"; tag "mRNA_end_NF"; tag "cds_start_NF"; tag "cds_end_NF"; havana_gene "OTTMUSG00000014795.1"; havana_transcript "OTTMUST00000035125.1";
chr6	HAVANA	CDS	34730378	34730523	0	+	0	gene_id "ENSMUSG00000029761.17"; transcript_id "ENSMUST00000126181.8"; gene_type "protein_coding"; gene_name "Cald1"; transcript_type "protein_coding"; transcript_name "Cald1-207"; exon_number 3; exon_id "ENSMUSE00001374518.2"; level 2; protein_id "ENSMUSP00000121911.2"; transcript_support_level "5"; mgi_id "MGI:88250"; tag "mRNA_start_NF"; tag "mRNA_end_NF"; tag "cds_start_NF"; tag "cds_end_NF"; havana_gene "OTTMUSG00000014795.1"; havana_transcript "OTTMUST00000035125.1";
chr6	HAVANA	exon	34730378	34730523	0	+	.	gene_id "ENSMUSG00000029761.17"; transcript_id "ENSMUST00000142716.3"; gene_type "protein_coding"; gene_name "Cald1"; transcript_type "protein_coding"; transcript_name "Cald1-212"; exon_number 2; exon_id "ENSMUSE00001374518.2"; level 2; protein_id "ENSMUSP00000116247.2"; transcript_support_level "5"; mgi_id "MGI:88250"; tag "mRNA_start_NF"; tag "mRNA_end_NF"; tag "cds_start_NF"; tag "cds_end_NF"; havana_gene "OTTMUSG00000014795.1"; havana_transcript "OTTMUST00000035123.1";
chr6	HAVANA	CDS	34730378	34730523	0	+	0	gene_id "ENSMUSG00000029761.17"; transcript_id "ENSMUST00000142716.3"; gene_type "protein_coding"; gene_name "Cald1"; transcript_type "protein_coding"; transcript_name "Cald1-212"; exon_number 2; exon_id "ENSMUSE00001374518.2"; level 2; protein_id "ENSMUSP00000116247.2"; transcript_support_level "5"; mgi_id "MGI:88250"; tag "mRNA_start_NF"; tag "mRNA_end_NF"; tag "cds_start_NF"; tag "cds_end_NF"; havana_gene "OTTMUSG00000014795.1"; havana_transcript "OTTMUST00000035123.1";
chr6	ENSEMBL_gcm37	exon	34730378	34730523	7.93496694002144	+	.	gene_id "ENSMUSG00000029761.17"; transcript_id "ENSMUSG00000029761.17_tx_13"; exon_id "chr6_34730378_34730523_+"; exonnum "7"; txlen "4922";
chr6	ENSEMBL_gcm37	exon	34730378	34730523	4.15599372092668	+	.	gene_id "ENSMUSG00000029761.17"; transcript_id "ENSMUSG00000029761.17_tx_14"; exon_id "chr6_34730378_34730523_+"; exonnum "7"; txlen "4298";
chr6	HAVANA	exon	34732569	34732742	0	+	.	gene_id "ENSMUSG00000029761.17"; transcript_id "ENSMUST00000136907.8"; gene_type "protein_coding"; gene_name "Cald1"; transcript_type "protein_coding"; transcript_name "Cald1-210"; exon_number 4; exon_id "ENSMUSE00000842424.2"; level 2; protein_id "ENSMUSP00000121213.2"; transcript_support_level "1"; mgi_id "MGI:88250"; tag "mRNA_start_NF"; tag "mRNA_end_NF"; tag "cds_start_NF"; tag "cds_end_NF"; havana_gene "OTTMUSG00000014795.1"; havana_transcript "OTTMUST00000035117.1";
chr6	HAVANA	CDS	34732569	34732742	0	+	1	gene_id "ENSMUSG00000029761.17"; transcript_id "ENSMUST00000136907.8"; gene_type "protein_coding"; gene_name "Cald1"; transcript_type "protein_coding"; transcript_name "Cald1-210"; exon_number 4; exon_id "ENSMUSE00000842424.2"; level 2; protein_id "ENSMUSP00000121213.2"; transcript_support_level "1"; mgi_id "MGI:88250"; tag "mRNA_start_NF"; tag "mRNA_end_NF"; tag "cds_start_NF"; tag "cds_end_NF"; havana_gene "OTTMUSG00000014795.1"; havana_transcript "OTTMUST00000035117.1";
chr6	HAVANA	exon	34732569	34732742	0	+	.	gene_id "ENSMUSG00000029761.17"; transcript_id "ENSMUST00000126181.8"; gene_type "protein_coding"; gene_name "Cald1"; transcript_type "protein_coding"; transcript_name "Cald1-207"; exon_number 4; exon_id "ENSMUSE00000842424.2"; level 2; protein_id "ENSMUSP00000121911.2"; transcript_support_level "5"; mgi_id "MGI:88250"; tag "mRNA_start_NF"; tag "mRNA_end_NF"; tag "cds_start_NF"; tag "cds_end_NF"; havana_gene "OTTMUSG00000014795.1"; havana_transcript "OTTMUST00000035125.1";
chr6	HAVANA	CDS	34732569	34732742	0	+	1	gene_id "ENSMUSG00000029761.17"; transcript_id "ENSMUST00000126181.8"; gene_type "protein_coding"; gene_name "Cald1"; transcript_type "protein_coding"; transcript_name "Cald1-207"; exon_number 4; exon_id "ENSMUSE00000842424.2"; level 2; protein_id "ENSMUSP00000121911.2"; transcript_support_level "5"; mgi_id "MGI:88250"; tag "mRNA_start_NF"; tag "mRNA_end_NF"; tag "cds_start_NF"; tag "cds_end_NF"; havana_gene "OTTMUSG00000014795.1"; havana_transcript "OTTMUST00000035125.1";
chr6	HAVANA	exon	34732569	34732832	0	+	.	gene_id "ENSMUSG00000029761.17"; transcript_id "ENSMUST00000123823.8"; gene_type "protein_coding"; gene_name "Cald1"; transcript_type "protein_coding"; transcript_name "Cald1-206"; exon_number 4; exon_id "ENSMUSE00000826641.2"; level 1; protein_id "ENSMUSP00000117064.2"; transcript_support_level "3"; mgi_id "MGI:88250"; tag "mRNA_start_NF"; tag "mRNA_end_NF"; tag "cds_start_NF"; tag "cds_end_NF"; tag "exp_conf"; havana_gene "OTTMUSG00000014795.1"; havana_transcript "OTTMUST00000035122.1";
chr6	HAVANA	CDS	34732569	34732832	0	+	1	gene_id "ENSMUSG00000029761.17"; transcript_id "ENSMUST00000123823.8"; gene_type "protein_coding"; gene_name "Cald1"; transcript_type "protein_coding"; transcript_name "Cald1-206"; exon_number 4; exon_id "ENSMUSE00000826641.2"; level 1; protein_id "ENSMUSP00000117064.2"; transcript_support_level "3"; mgi_id "MGI:88250"; tag "mRNA_start_NF"; tag "mRNA_end_NF"; tag "cds_start_NF"; tag "cds_end_NF"; tag "exp_conf"; havana_gene "OTTMUSG00000014795.1"; havana_transcript "OTTMUST00000035122.1";
chr6	HAVANA	exon	34732569	34732833	0	+	.	gene_id "ENSMUSG00000029761.17"; transcript_id "ENSMUST00000115026.8"; gene_type "protein_coding"; gene_name "Cald1"; transcript_type "protein_coding"; transcript_name "Cald1-204"; exon_number 7; exon_id "ENSMUSE00000963686.2"; level 2; protein_id "ENSMUSP00000110678.2"; transcript_support_level "5"; mgi_id "MGI:88250"; tag "basic"; tag "appris_principal_3"; tag "CCDS"; ccdsid "CCDS85029.1"; havana_gene "OTTMUSG00000014795.1"; havana_transcript "OTTMUST00000041578.1";
chr6	HAVANA	CDS	34732569	34732833	0	+	1	gene_id "ENSMUSG00000029761.17"; transcript_id "ENSMUST00000115026.8"; gene_type "protein_coding"; gene_name "Cald1"; transcript_type "protein_coding"; transcript_name "Cald1-204"; exon_number 7; exon_id "ENSMUSE00000963686.2"; level 2; protein_id "ENSMUSP00000110678.2"; transcript_support_level "5"; mgi_id "MGI:88250"; tag "basic"; tag "appris_principal_3"; tag "CCDS"; ccdsid "CCDS85029.1"; havana_gene "OTTMUSG00000014795.1"; havana_transcript "OTTMUST00000041578.1";
chr6	HAVANA	exon	34732569	34732833	0	+	.	gene_id "ENSMUSG00000029761.17"; transcript_id "ENSMUST00000115021.8"; gene_type "protein_coding"; gene_name "Cald1"; transcript_type "protein_coding"; transcript_name "Cald1-203"; exon_number 5; exon_id "ENSMUSE00000963686.2"; level 2; protein_id "ENSMUSP00000110673.2"; transcript_support_level "1"; mgi_id "MGI:88250"; tag "basic"; tag "CCDS"; ccdsid "CCDS39456.1"; havana_gene "OTTMUSG00000014795.1"; havana_transcript "OTTMUST00000035113.1";
chr6	HAVANA	CDS	34732569	34732833	0	+	1	gene_id "ENSMUSG00000029761.17"; transcript_id "ENSMUST00000115021.8"; gene_type "protein_coding"; gene_name "Cald1"; transcript_type "protein_coding"; transcript_name "Cald1-203"; exon_number 5; exon_id "ENSMUSE00000963686.2"; level 2; protein_id "ENSMUSP00000110673.2"; transcript_support_level "1"; mgi_id "MGI:88250"; tag "basic"; tag "CCDS"; ccdsid "CCDS39456.1"; havana_gene "OTTMUSG00000014795.1"; havana_transcript "OTTMUST00000035113.1";
chr6	HAVANA	exon	34732569	34732833	0	+	.	gene_id "ENSMUSG00000029761.17"; transcript_id "ENSMUST00000142716.3"; gene_type "protein_coding"; gene_name "Cald1"; transcript_type "protein_coding"; transcript_name "Cald1-212"; exon_number 3; exon_id "ENSMUSE00000963686.2"; level 2; protein_id "ENSMUSP00000116247.2"; transcript_support_level "5"; mgi_id "MGI:88250"; tag "mRNA_start_NF"; tag "mRNA_end_NF"; tag "cds_start_NF"; tag "cds_end_NF"; havana_gene "OTTMUSG00000014795.1"; havana_transcript "OTTMUST00000035123.1";
chr6	HAVANA	CDS	34732569	34732833	0	+	1	gene_id "ENSMUSG00000029761.17"; transcript_id "ENSMUST00000142716.3"; gene_type "protein_coding"; gene_name "Cald1"; transcript_type "protein_coding"; transcript_name "Cald1-212"; exon_number 3; exon_id "ENSMUSE00000963686.2"; level 2; protein_id "ENSMUSP00000116247.2"; transcript_support_level "5"; mgi_id "MGI:88250"; tag "mRNA_start_NF"; tag "mRNA_end_NF"; tag "cds_start_NF"; tag "cds_end_NF"; havana_gene "OTTMUSG00000014795.1"; havana_transcript "OTTMUST00000035123.1";
chr6	ENSEMBL_gcm37	exon	34732569	34732833	7.93496694002144	+	.	gene_id "ENSMUSG00000029761.17"; transcript_id "ENSMUSG00000029761.17_tx_13"; exon_id "chr6_34732569_34732833_+"; exonnum "8"; txlen "4922";
chr6	ENSEMBL_gcm37	exon	34732569	34732833	4.15599372092668	+	.	gene_id "ENSMUSG00000029761.17"; transcript_id "ENSMUSG00000029761.17_tx_14"; exon_id "chr6_34732569_34732833_+"; exonnum "8"; txlen "4298";
chr6	HAVANA	exon	34732575	34732833	0	+	.	gene_id "ENSMUSG00000029761.17"; transcript_id "ENSMUST00000079391.10"; gene_type "protein_coding"; gene_name "Cald1"; transcript_type "protein_coding"; transcript_name "Cald1-202"; exon_number 7; exon_id "ENSMUSE00001243984.2"; level 2; protein_id "ENSMUSP00000078362.4"; transcript_support_level "5"; mgi_id "MGI:88250"; tag "basic"; tag "appris_alternative_1"; havana_gene "OTTMUSG00000014795.1"; havana_transcript "OTTMUST00000035114.1";
chr6	HAVANA	CDS	34732575	34732833	0	+	1	gene_id "ENSMUSG00000029761.17"; transcript_id "ENSMUST00000079391.10"; gene_type "protein_coding"; gene_name "Cald1"; transcript_type "protein_coding"; transcript_name "Cald1-202"; exon_number 7; exon_id "ENSMUSE00001243984.2"; level 2; protein_id "ENSMUSP00000078362.4"; transcript_support_level "5"; mgi_id "MGI:88250"; tag "basic"; tag "appris_alternative_1"; havana_gene "OTTMUSG00000014795.1"; havana_transcript "OTTMUST00000035114.1";
chr6	HAVANA	exon	34732575	34732833	0	+	.	gene_id "ENSMUSG00000029761.17"; transcript_id "ENSMUST00000115027.8"; gene_type "protein_coding"; gene_name "Cald1"; transcript_type "protein_coding"; transcript_name "Cald1-205"; exon_number 8; exon_id "ENSMUSE00001243984.2"; level 2; protein_id "ENSMUSP00000110679.2"; transcript_support_level "5"; mgi_id "MGI:88250"; tag "basic"; tag "Ensembl_canonical"; tag "GENCODE_Primary"; havana_gene "OTTMUSG00000014795.1"; havana_transcript "OTTMUST00000041576.1";
chr6	HAVANA	CDS	34732575	34732833	0	+	1	gene_id "ENSMUSG00000029761.17"; transcript_id "ENSMUST00000115027.8"; gene_type "protein_coding"; gene_name "Cald1"; transcript_type "protein_coding"; transcript_name "Cald1-205"; exon_number 8; exon_id "ENSMUSE00001243984.2"; level 2; protein_id "ENSMUSP00000110679.2"; transcript_support_level "5"; mgi_id "MGI:88250"; tag "basic"; tag "Ensembl_canonical"; tag "GENCODE_Primary"; havana_gene "OTTMUSG00000014795.1"; havana_transcript "OTTMUST00000041576.1";
chr6	HAVANA	exon	34732575	34732833	0	+	.	gene_id "ENSMUSG00000029761.17"; transcript_id "ENSMUST00000149009.8"; gene_type "protein_coding"; gene_name "Cald1"; transcript_type "nonsense_mediated_decay"; transcript_name "Cald1-214"; exon_number 5; exon_id "ENSMUSE00001243984.2"; level 2; protein_id "ENSMUSP00000138368.2"; transcript_support_level "5"; mgi_id "MGI:88250"; havana_gene "OTTMUSG00000014795.1"; havana_transcript "OTTMUST00000041579.1";
chr6	HAVANA	CDS	34732575	34732833	0	+	1	gene_id "ENSMUSG00000029761.17"; transcript_id "ENSMUST00000149009.8"; gene_type "protein_coding"; gene_name "Cald1"; transcript_type "nonsense_mediated_decay"; transcript_name "Cald1-214"; exon_number 5; exon_id "ENSMUSE00001243984.2"; level 2; protein_id "ENSMUSP00000138368.2"; transcript_support_level "5"; mgi_id "MGI:88250"; havana_gene "OTTMUSG00000014795.1"; havana_transcript "OTTMUST00000041579.1";
chr6	HAVANA	exon	34732575	34732833	0	+	.	gene_id "ENSMUSG00000029761.17"; transcript_id "ENSMUST00000031775.13"; gene_type "protein_coding"; gene_name "Cald1"; transcript_type "protein_coding"; transcript_name "Cald1-201"; exon_number 6; exon_id "ENSMUSE00001243984.2"; level 1; protein_id "ENSMUSP00000031775.7"; transcript_support_level "5"; mgi_id "MGI:88250"; tag "basic"; tag "exp_conf"; havana_gene "OTTMUSG00000014795.1"; havana_transcript "OTTMUST00000041577.1";
chr6	HAVANA	CDS	34732575	34732833	0	+	1	gene_id "ENSMUSG00000029761.17"; transcript_id "ENSMUST00000031775.13"; gene_type "protein_coding"; gene_name "Cald1"; transcript_type "protein_coding"; transcript_name "Cald1-201"; exon_number 6; exon_id "ENSMUSE00001243984.2"; level 1; protein_id "ENSMUSP00000031775.7"; transcript_support_level "5"; mgi_id "MGI:88250"; tag "basic"; tag "exp_conf"; havana_gene "OTTMUSG00000014795.1"; havana_transcript "OTTMUST00000041577.1";
chr6	HAVANA	exon	34734919	34735059	0	+	.	gene_id "ENSMUSG00000029761.17"; transcript_id "ENSMUST00000079391.10"; gene_type "protein_coding"; gene_name "Cald1"; transcript_type "protein_coding"; transcript_name "Cald1-202"; exon_number 8; exon_id "ENSMUSE00001207827.2"; level 2; protein_id "ENSMUSP00000078362.4"; transcript_support_level "5"; mgi_id "MGI:88250"; tag "basic"; tag "appris_alternative_1"; havana_gene "OTTMUSG00000014795.1"; havana_transcript "OTTMUST00000035114.1";
chr6	HAVANA	CDS	34734919	34735059	0	+	0	gene_id "ENSMUSG00000029761.17"; transcript_id "ENSMUST00000079391.10"; gene_type "protein_coding"; gene_name "Cald1"; transcript_type "protein_coding"; transcript_name "Cald1-202"; exon_number 8; exon_id "ENSMUSE00001207827.2"; level 2; protein_id "ENSMUSP00000078362.4"; transcript_support_level "5"; mgi_id "MGI:88250"; tag "basic"; tag "appris_alternative_1"; havana_gene "OTTMUSG00000014795.1"; havana_transcript "OTTMUST00000035114.1";
chr6	HAVANA	exon	34734919	34735059	0	+	.	gene_id "ENSMUSG00000029761.17"; transcript_id "ENSMUST00000115027.8"; gene_type "protein_coding"; gene_name "Cald1"; transcript_type "protein_coding"; transcript_name "Cald1-205"; exon_number 9; exon_id "ENSMUSE00001207827.2"; level 2; protein_id "ENSMUSP00000110679.2"; transcript_support_level "5"; mgi_id "MGI:88250"; tag "basic"; tag "Ensembl_canonical"; tag "GENCODE_Primary"; havana_gene "OTTMUSG00000014795.1"; havana_transcript "OTTMUST00000041576.1";
chr6	HAVANA	CDS	34734919	34735059	0	+	0	gene_id "ENSMUSG00000029761.17"; transcript_id "ENSMUST00000115027.8"; gene_type "protein_coding"; gene_name "Cald1"; transcript_type "protein_coding"; transcript_name "Cald1-205"; exon_number 9; exon_id "ENSMUSE00001207827.2"; level 2; protein_id "ENSMUSP00000110679.2"; transcript_support_level "5"; mgi_id "MGI:88250"; tag "basic"; tag "Ensembl_canonical"; tag "GENCODE_Primary"; havana_gene "OTTMUSG00000014795.1"; havana_transcript "OTTMUST00000041576.1";
chr6	HAVANA	exon	34734919	34735059	0	+	.	gene_id "ENSMUSG00000029761.17"; transcript_id "ENSMUST00000115026.8"; gene_type "protein_coding"; gene_name "Cald1"; transcript_type "protein_coding"; transcript_name "Cald1-204"; exon_number 8; exon_id "ENSMUSE00001207827.2"; level 2; protein_id "ENSMUSP00000110678.2"; transcript_support_level "5"; mgi_id "MGI:88250"; tag "basic"; tag "appris_principal_3"; tag "CCDS"; ccdsid "CCDS85029.1"; havana_gene "OTTMUSG00000014795.1"; havana_transcript "OTTMUST00000041578.1";
chr6	HAVANA	CDS	34734919	34735059	0	+	0	gene_id "ENSMUSG00000029761.17"; transcript_id "ENSMUST00000115026.8"; gene_type "protein_coding"; gene_name "Cald1"; transcript_type "protein_coding"; transcript_name "Cald1-204"; exon_number 8; exon_id "ENSMUSE00001207827.2"; level 2; protein_id "ENSMUSP00000110678.2"; transcript_support_level "5"; mgi_id "MGI:88250"; tag "basic"; tag "appris_principal_3"; tag "CCDS"; ccdsid "CCDS85029.1"; havana_gene "OTTMUSG00000014795.1"; havana_transcript "OTTMUST00000041578.1";
chr6	HAVANA	exon	34734919	34735059	0	+	.	gene_id "ENSMUSG00000029761.17"; transcript_id "ENSMUST00000115021.8"; gene_type "protein_coding"; gene_name "Cald1"; transcript_type "protein_coding"; transcript_name "Cald1-203"; exon_number 6; exon_id "ENSMUSE00001207827.2"; level 2; protein_id "ENSMUSP00000110673.2"; transcript_support_level "1"; mgi_id "MGI:88250"; tag "basic"; tag "CCDS"; ccdsid "CCDS39456.1"; havana_gene "OTTMUSG00000014795.1"; havana_transcript "OTTMUST00000035113.1";
chr6	HAVANA	CDS	34734919	34735059	0	+	0	gene_id "ENSMUSG00000029761.17"; transcript_id "ENSMUST00000115021.8"; gene_type "protein_coding"; gene_name "Cald1"; transcript_type "protein_coding"; transcript_name "Cald1-203"; exon_number 6; exon_id "ENSMUSE00001207827.2"; level 2; protein_id "ENSMUSP00000110673.2"; transcript_support_level "1"; mgi_id "MGI:88250"; tag "basic"; tag "CCDS"; ccdsid "CCDS39456.1"; havana_gene "OTTMUSG00000014795.1"; havana_transcript "OTTMUST00000035113.1";
chr6	HAVANA	exon	34734919	34735059	0	+	.	gene_id "ENSMUSG00000029761.17"; transcript_id "ENSMUST00000149009.8"; gene_type "protein_coding"; gene_name "Cald1"; transcript_type "nonsense_mediated_decay"; transcript_name "Cald1-214"; exon_number 6; exon_id "ENSMUSE00001207827.2"; level 2; protein_id "ENSMUSP00000138368.2"; transcript_support_level "5"; mgi_id "MGI:88250"; havana_gene "OTTMUSG00000014795.1"; havana_transcript "OTTMUST00000041579.1";
chr6	HAVANA	CDS	34734919	34735059	0	+	0	gene_id "ENSMUSG00000029761.17"; transcript_id "ENSMUST00000149009.8"; gene_type "protein_coding"; gene_name "Cald1"; transcript_type "nonsense_mediated_decay"; transcript_name "Cald1-214"; exon_number 6; exon_id "ENSMUSE00001207827.2"; level 2; protein_id "ENSMUSP00000138368.2"; transcript_support_level "5"; mgi_id "MGI:88250"; havana_gene "OTTMUSG00000014795.1"; havana_transcript "OTTMUST00000041579.1";
chr6	HAVANA	exon	34734919	34735059	0	+	.	gene_id "ENSMUSG00000029761.17"; transcript_id "ENSMUST00000031775.13"; gene_type "protein_coding"; gene_name "Cald1"; transcript_type "protein_coding"; transcript_name "Cald1-201"; exon_number 7; exon_id "ENSMUSE00001207827.2"; level 1; protein_id "ENSMUSP00000031775.7"; transcript_support_level "5"; mgi_id "MGI:88250"; tag "basic"; tag "exp_conf"; havana_gene "OTTMUSG00000014795.1"; havana_transcript "OTTMUST00000041577.1";
chr6	HAVANA	CDS	34734919	34735059	0	+	0	gene_id "ENSMUSG00000029761.17"; transcript_id "ENSMUST00000031775.13"; gene_type "protein_coding"; gene_name "Cald1"; transcript_type "protein_coding"; transcript_name "Cald1-201"; exon_number 7; exon_id "ENSMUSE00001207827.2"; level 1; protein_id "ENSMUSP00000031775.7"; transcript_support_level "5"; mgi_id "MGI:88250"; tag "basic"; tag "exp_conf"; havana_gene "OTTMUSG00000014795.1"; havana_transcript "OTTMUST00000041577.1";
chr6	HAVANA	exon	34734919	34735059	0	+	.	gene_id "ENSMUSG00000029761.17"; transcript_id "ENSMUST00000142716.3"; gene_type "protein_coding"; gene_name "Cald1"; transcript_type "protein_coding"; transcript_name "Cald1-212"; exon_number 4; exon_id "ENSMUSE00001207827.2"; level 2; protein_id "ENSMUSP00000116247.2"; transcript_support_level "5"; mgi_id "MGI:88250"; tag "mRNA_start_NF"; tag "mRNA_end_NF"; tag "cds_start_NF"; tag "cds_end_NF"; havana_gene "OTTMUSG00000014795.1"; havana_transcript "OTTMUST00000035123.1";
chr6	HAVANA	CDS	34734919	34735059	0	+	0	gene_id "ENSMUSG00000029761.17"; transcript_id "ENSMUST00000142716.3"; gene_type "protein_coding"; gene_name "Cald1"; transcript_type "protein_coding"; transcript_name "Cald1-212"; exon_number 4; exon_id "ENSMUSE00001207827.2"; level 2; protein_id "ENSMUSP00000116247.2"; transcript_support_level "5"; mgi_id "MGI:88250"; tag "mRNA_start_NF"; tag "mRNA_end_NF"; tag "cds_start_NF"; tag "cds_end_NF"; havana_gene "OTTMUSG00000014795.1"; havana_transcript "OTTMUST00000035123.1";
chr6	ENSEMBL_gcm37	exon	34734919	34735059	7.93496694002144	+	.	gene_id "ENSMUSG00000029761.17"; transcript_id "ENSMUSG00000029761.17_tx_13"; exon_id "chr6_34734919_34735059_+"; exonnum "9"; txlen "4922";
chr6	ENSEMBL_gcm37	exon	34734919	34735059	4.15599372092668	+	.	gene_id "ENSMUSG00000029761.17"; transcript_id "ENSMUSG00000029761.17_tx_14"; exon_id "chr6_34734919_34735059_+"; exonnum "9"; txlen "4298";
chr6	HAVANA	exon	34739045	34739059	0	+	.	gene_id "ENSMUSG00000029761.17"; transcript_id "ENSMUST00000142716.3"; gene_type "protein_coding"; gene_name "Cald1"; transcript_type "protein_coding"; transcript_name "Cald1-212"; exon_number 5; exon_id "ENSMUSE00001470916.2"; level 2; protein_id "ENSMUSP00000116247.2"; transcript_support_level "5"; mgi_id "MGI:88250"; tag "mRNA_start_NF"; tag "mRNA_end_NF"; tag "cds_start_NF"; tag "cds_end_NF"; havana_gene "OTTMUSG00000014795.1"; havana_transcript "OTTMUST00000035123.1";
chr6	HAVANA	CDS	34739045	34739059	0	+	0	gene_id "ENSMUSG00000029761.17"; transcript_id "ENSMUST00000142716.3"; gene_type "protein_coding"; gene_name "Cald1"; transcript_type "protein_coding"; transcript_name "Cald1-212"; exon_number 5; exon_id "ENSMUSE00001470916.2"; level 2; protein_id "ENSMUSP00000116247.2"; transcript_support_level "5"; mgi_id "MGI:88250"; tag "mRNA_start_NF"; tag "mRNA_end_NF"; tag "cds_start_NF"; tag "cds_end_NF"; havana_gene "OTTMUSG00000014795.1"; havana_transcript "OTTMUST00000035123.1";
chr6	HAVANA	exon	34739045	34739088	0	+	.	gene_id "ENSMUSG00000029761.17"; transcript_id "ENSMUST00000079391.10"; gene_type "protein_coding"; gene_name "Cald1"; transcript_type "protein_coding"; transcript_name "Cald1-202"; exon_number 9; exon_id "ENSMUSE00001311244.2"; level 2; protein_id "ENSMUSP00000078362.4"; transcript_support_level "5"; mgi_id "MGI:88250"; tag "basic"; tag "appris_alternative_1"; havana_gene "OTTMUSG00000014795.1"; havana_transcript "OTTMUST00000035114.1";
chr6	HAVANA	CDS	34739045	34739088	0	+	0	gene_id "ENSMUSG00000029761.17"; transcript_id "ENSMUST00000079391.10"; gene_type "protein_coding"; gene_name "Cald1"; transcript_type "protein_coding"; transcript_name "Cald1-202"; exon_number 9; exon_id "ENSMUSE00001311244.2"; level 2; protein_id "ENSMUSP00000078362.4"; transcript_support_level "5"; mgi_id "MGI:88250"; tag "basic"; tag "appris_alternative_1"; havana_gene "OTTMUSG00000014795.1"; havana_transcript "OTTMUST00000035114.1";
chr6	HAVANA	exon	34739045	34739088	0	+	.	gene_id "ENSMUSG00000029761.17"; transcript_id "ENSMUST00000115027.8"; gene_type "protein_coding"; gene_name "Cald1"; transcript_type "protein_coding"; transcript_name "Cald1-205"; exon_number 10; exon_id "ENSMUSE00001311244.2"; level 2; protein_id "ENSMUSP00000110679.2"; transcript_support_level "5"; mgi_id "MGI:88250"; tag "basic"; tag "Ensembl_canonical"; tag "GENCODE_Primary"; havana_gene "OTTMUSG00000014795.1"; havana_transcript "OTTMUST00000041576.1";
chr6	HAVANA	CDS	34739045	34739088	0	+	0	gene_id "ENSMUSG00000029761.17"; transcript_id "ENSMUST00000115027.8"; gene_type "protein_coding"; gene_name "Cald1"; transcript_type "protein_coding"; transcript_name "Cald1-205"; exon_number 10; exon_id "ENSMUSE00001311244.2"; level 2; protein_id "ENSMUSP00000110679.2"; transcript_support_level "5"; mgi_id "MGI:88250"; tag "basic"; tag "Ensembl_canonical"; tag "GENCODE_Primary"; havana_gene "OTTMUSG00000014795.1"; havana_transcript "OTTMUST00000041576.1";
chr6	HAVANA	exon	34739045	34739088	0	+	.	gene_id "ENSMUSG00000029761.17"; transcript_id "ENSMUST00000115026.8"; gene_type "protein_coding"; gene_name "Cald1"; transcript_type "protein_coding"; transcript_name "Cald1-204"; exon_number 9; exon_id "ENSMUSE00001311244.2"; level 2; protein_id "ENSMUSP00000110678.2"; transcript_support_level "5"; mgi_id "MGI:88250"; tag "basic"; tag "appris_principal_3"; tag "CCDS"; ccdsid "CCDS85029.1"; havana_gene "OTTMUSG00000014795.1"; havana_transcript "OTTMUST00000041578.1";
chr6	HAVANA	CDS	34739045	34739088	0	+	0	gene_id "ENSMUSG00000029761.17"; transcript_id "ENSMUST00000115026.8"; gene_type "protein_coding"; gene_name "Cald1"; transcript_type "protein_coding"; transcript_name "Cald1-204"; exon_number 9; exon_id "ENSMUSE00001311244.2"; level 2; protein_id "ENSMUSP00000110678.2"; transcript_support_level "5"; mgi_id "MGI:88250"; tag "basic"; tag "appris_principal_3"; tag "CCDS"; ccdsid "CCDS85029.1"; havana_gene "OTTMUSG00000014795.1"; havana_transcript "OTTMUST00000041578.1";
chr6	HAVANA	exon	34739045	34739088	0	+	.	gene_id "ENSMUSG00000029761.17"; transcript_id "ENSMUST00000115021.8"; gene_type "protein_coding"; gene_name "Cald1"; transcript_type "protein_coding"; transcript_name "Cald1-203"; exon_number 7; exon_id "ENSMUSE00001311244.2"; level 2; protein_id "ENSMUSP00000110673.2"; transcript_support_level "1"; mgi_id "MGI:88250"; tag "basic"; tag "CCDS"; ccdsid "CCDS39456.1"; havana_gene "OTTMUSG00000014795.1"; havana_transcript "OTTMUST00000035113.1";
chr6	HAVANA	CDS	34739045	34739088	0	+	0	gene_id "ENSMUSG00000029761.17"; transcript_id "ENSMUST00000115021.8"; gene_type "protein_coding"; gene_name "Cald1"; transcript_type "protein_coding"; transcript_name "Cald1-203"; exon_number 7; exon_id "ENSMUSE00001311244.2"; level 2; protein_id "ENSMUSP00000110673.2"; transcript_support_level "1"; mgi_id "MGI:88250"; tag "basic"; tag "CCDS"; ccdsid "CCDS39456.1"; havana_gene "OTTMUSG00000014795.1"; havana_transcript "OTTMUST00000035113.1";
chr6	HAVANA	exon	34739045	34739088	0	+	.	gene_id "ENSMUSG00000029761.17"; transcript_id "ENSMUST00000149009.8"; gene_type "protein_coding"; gene_name "Cald1"; transcript_type "nonsense_mediated_decay"; transcript_name "Cald1-214"; exon_number 7; exon_id "ENSMUSE00001311244.2"; level 2; protein_id "ENSMUSP00000138368.2"; transcript_support_level "5"; mgi_id "MGI:88250"; havana_gene "OTTMUSG00000014795.1"; havana_transcript "OTTMUST00000041579.1";
chr6	HAVANA	CDS	34739045	34739088	0	+	0	gene_id "ENSMUSG00000029761.17"; transcript_id "ENSMUST00000149009.8"; gene_type "protein_coding"; gene_name "Cald1"; transcript_type "nonsense_mediated_decay"; transcript_name "Cald1-214"; exon_number 7; exon_id "ENSMUSE00001311244.2"; level 2; protein_id "ENSMUSP00000138368.2"; transcript_support_level "5"; mgi_id "MGI:88250"; havana_gene "OTTMUSG00000014795.1"; havana_transcript "OTTMUST00000041579.1";
chr6	HAVANA	exon	34739045	34739088	0	+	.	gene_id "ENSMUSG00000029761.17"; transcript_id "ENSMUST00000031775.13"; gene_type "protein_coding"; gene_name "Cald1"; transcript_type "protein_coding"; transcript_name "Cald1-201"; exon_number 8; exon_id "ENSMUSE00001311244.2"; level 1; protein_id "ENSMUSP00000031775.7"; transcript_support_level "5"; mgi_id "MGI:88250"; tag "basic"; tag "exp_conf"; havana_gene "OTTMUSG00000014795.1"; havana_transcript "OTTMUST00000041577.1";
chr6	HAVANA	CDS	34739045	34739088	0	+	0	gene_id "ENSMUSG00000029761.17"; transcript_id "ENSMUST00000031775.13"; gene_type "protein_coding"; gene_name "Cald1"; transcript_type "protein_coding"; transcript_name "Cald1-201"; exon_number 8; exon_id "ENSMUSE00001311244.2"; level 1; protein_id "ENSMUSP00000031775.7"; transcript_support_level "5"; mgi_id "MGI:88250"; tag "basic"; tag "exp_conf"; havana_gene "OTTMUSG00000014795.1"; havana_transcript "OTTMUST00000041577.1";
chr6	ENSEMBL_gcm37	exon	34739045	34739088	7.93496694002144	+	.	gene_id "ENSMUSG00000029761.17"; transcript_id "ENSMUSG00000029761.17_tx_13"; exon_id "chr6_34739045_34739088_+"; exonnum "10"; txlen "4922";
chr6	ENSEMBL_gcm37	exon	34739045	34739088	4.15599372092668	+	.	gene_id "ENSMUSG00000029761.17"; transcript_id "ENSMUSG00000029761.17_tx_14"; exon_id "chr6_34739045_34739088_+"; exonnum "10"; txlen "4298";
chr6	HAVANA	exon	34739186	34739264	0	+	.	gene_id "ENSMUSG00000029761.17"; transcript_id "ENSMUST00000079391.10"; gene_type "protein_coding"; gene_name "Cald1"; transcript_type "protein_coding"; transcript_name "Cald1-202"; exon_number 10; exon_id "ENSMUSE00001309657.2"; level 2; protein_id "ENSMUSP00000078362.4"; transcript_support_level "5"; mgi_id "MGI:88250"; tag "basic"; tag "appris_alternative_1"; havana_gene "OTTMUSG00000014795.1"; havana_transcript "OTTMUST00000035114.1";
chr6	HAVANA	CDS	34739186	34739264	0	+	1	gene_id "ENSMUSG00000029761.17"; transcript_id "ENSMUST00000079391.10"; gene_type "protein_coding"; gene_name "Cald1"; transcript_type "protein_coding"; transcript_name "Cald1-202"; exon_number 10; exon_id "ENSMUSE00001309657.2"; level 2; protein_id "ENSMUSP00000078362.4"; transcript_support_level "5"; mgi_id "MGI:88250"; tag "basic"; tag "appris_alternative_1"; havana_gene "OTTMUSG00000014795.1"; havana_transcript "OTTMUST00000035114.1";
chr6	HAVANA	exon	34739186	34739264	0	+	.	gene_id "ENSMUSG00000029761.17"; transcript_id "ENSMUST00000115027.8"; gene_type "protein_coding"; gene_name "Cald1"; transcript_type "protein_coding"; transcript_name "Cald1-205"; exon_number 11; exon_id "ENSMUSE00001309657.2"; level 2; protein_id "ENSMUSP00000110679.2"; transcript_support_level "5"; mgi_id "MGI:88250"; tag "basic"; tag "Ensembl_canonical"; tag "GENCODE_Primary"; havana_gene "OTTMUSG00000014795.1"; havana_transcript "OTTMUST00000041576.1";
chr6	HAVANA	CDS	34739186	34739264	0	+	1	gene_id "ENSMUSG00000029761.17"; transcript_id "ENSMUST00000115027.8"; gene_type "protein_coding"; gene_name "Cald1"; transcript_type "protein_coding"; transcript_name "Cald1-205"; exon_number 11; exon_id "ENSMUSE00001309657.2"; level 2; protein_id "ENSMUSP00000110679.2"; transcript_support_level "5"; mgi_id "MGI:88250"; tag "basic"; tag "Ensembl_canonical"; tag "GENCODE_Primary"; havana_gene "OTTMUSG00000014795.1"; havana_transcript "OTTMUST00000041576.1";
chr6	HAVANA	exon	34739186	34739264	0	+	.	gene_id "ENSMUSG00000029761.17"; transcript_id "ENSMUST00000115026.8"; gene_type "protein_coding"; gene_name "Cald1"; transcript_type "protein_coding"; transcript_name "Cald1-204"; exon_number 10; exon_id "ENSMUSE00001309657.2"; level 2; protein_id "ENSMUSP00000110678.2"; transcript_support_level "5"; mgi_id "MGI:88250"; tag "basic"; tag "appris_principal_3"; tag "CCDS"; ccdsid "CCDS85029.1"; havana_gene "OTTMUSG00000014795.1"; havana_transcript "OTTMUST00000041578.1";
chr6	HAVANA	CDS	34739186	34739264	0	+	1	gene_id "ENSMUSG00000029761.17"; transcript_id "ENSMUST00000115026.8"; gene_type "protein_coding"; gene_name "Cald1"; transcript_type "protein_coding"; transcript_name "Cald1-204"; exon_number 10; exon_id "ENSMUSE00001309657.2"; level 2; protein_id "ENSMUSP00000110678.2"; transcript_support_level "5"; mgi_id "MGI:88250"; tag "basic"; tag "appris_principal_3"; tag "CCDS"; ccdsid "CCDS85029.1"; havana_gene "OTTMUSG00000014795.1"; havana_transcript "OTTMUST00000041578.1";
chr6	HAVANA	exon	34739186	34739264	0	+	.	gene_id "ENSMUSG00000029761.17"; transcript_id "ENSMUST00000115021.8"; gene_type "protein_coding"; gene_name "Cald1"; transcript_type "protein_coding"; transcript_name "Cald1-203"; exon_number 8; exon_id "ENSMUSE00001309657.2"; level 2; protein_id "ENSMUSP00000110673.2"; transcript_support_level "1"; mgi_id "MGI:88250"; tag "basic"; tag "CCDS"; ccdsid "CCDS39456.1"; havana_gene "OTTMUSG00000014795.1"; havana_transcript "OTTMUST00000035113.1";
chr6	HAVANA	CDS	34739186	34739264	0	+	1	gene_id "ENSMUSG00000029761.17"; transcript_id "ENSMUST00000115021.8"; gene_type "protein_coding"; gene_name "Cald1"; transcript_type "protein_coding"; transcript_name "Cald1-203"; exon_number 8; exon_id "ENSMUSE00001309657.2"; level 2; protein_id "ENSMUSP00000110673.2"; transcript_support_level "1"; mgi_id "MGI:88250"; tag "basic"; tag "CCDS"; ccdsid "CCDS39456.1"; havana_gene "OTTMUSG00000014795.1"; havana_transcript "OTTMUST00000035113.1";
chr6	HAVANA	exon	34739186	34739264	0	+	.	gene_id "ENSMUSG00000029761.17"; transcript_id "ENSMUST00000149009.8"; gene_type "protein_coding"; gene_name "Cald1"; transcript_type "nonsense_mediated_decay"; transcript_name "Cald1-214"; exon_number 8; exon_id "ENSMUSE00001309657.2"; level 2; protein_id "ENSMUSP00000138368.2"; transcript_support_level "5"; mgi_id "MGI:88250"; havana_gene "OTTMUSG00000014795.1"; havana_transcript "OTTMUST00000041579.1";
chr6	HAVANA	CDS	34739186	34739264	0	+	1	gene_id "ENSMUSG00000029761.17"; transcript_id "ENSMUST00000149009.8"; gene_type "protein_coding"; gene_name "Cald1"; transcript_type "nonsense_mediated_decay"; transcript_name "Cald1-214"; exon_number 8; exon_id "ENSMUSE00001309657.2"; level 2; protein_id "ENSMUSP00000138368.2"; transcript_support_level "5"; mgi_id "MGI:88250"; havana_gene "OTTMUSG00000014795.1"; havana_transcript "OTTMUST00000041579.1";
chr6	HAVANA	exon	34739186	34739264	0	+	.	gene_id "ENSMUSG00000029761.17"; transcript_id "ENSMUST00000031775.13"; gene_type "protein_coding"; gene_name "Cald1"; transcript_type "protein_coding"; transcript_name "Cald1-201"; exon_number 9; exon_id "ENSMUSE00001309657.2"; level 1; protein_id "ENSMUSP00000031775.7"; transcript_support_level "5"; mgi_id "MGI:88250"; tag "basic"; tag "exp_conf"; havana_gene "OTTMUSG00000014795.1"; havana_transcript "OTTMUST00000041577.1";
chr6	HAVANA	CDS	34739186	34739264	0	+	1	gene_id "ENSMUSG00000029761.17"; transcript_id "ENSMUST00000031775.13"; gene_type "protein_coding"; gene_name "Cald1"; transcript_type "protein_coding"; transcript_name "Cald1-201"; exon_number 9; exon_id "ENSMUSE00001309657.2"; level 1; protein_id "ENSMUSP00000031775.7"; transcript_support_level "5"; mgi_id "MGI:88250"; tag "basic"; tag "exp_conf"; havana_gene "OTTMUSG00000014795.1"; havana_transcript "OTTMUST00000041577.1";
chr6	ENSEMBL_gcm37	exon	34739186	34739264	7.93496694002144	+	.	gene_id "ENSMUSG00000029761.17"; transcript_id "ENSMUSG00000029761.17_tx_13"; exon_id "chr6_34739186_34739264_+"; exonnum "11"; txlen "4922";
chr6	ENSEMBL_gcm37	exon	34739186	34739264	4.15599372092668	+	.	gene_id "ENSMUSG00000029761.17"; transcript_id "ENSMUSG00000029761.17_tx_14"; exon_id "chr6_34739186_34739264_+"; exonnum "11"; txlen "4298";
chr6	HAVANA	transcript	34739795	34743766	0	+	.	gene_id "ENSMUSG00000029761.17"; transcript_id "ENSMUST00000201956.2"; gene_type "protein_coding"; gene_name "Cald1"; transcript_type "retained_intron"; transcript_name "Cald1-218"; level 2; transcript_support_level "NA"; mgi_id "MGI:88250"; havana_gene "OTTMUSG00000014795.1"; havana_transcript "OTTMUST00000138538.1";
chr6	HAVANA	exon	34739795	34743766	0	+	.	gene_id "ENSMUSG00000029761.17"; transcript_id "ENSMUST00000201956.2"; gene_type "protein_coding"; gene_name "Cald1"; transcript_type "retained_intron"; transcript_name "Cald1-218"; exon_number 1; exon_id "ENSMUSE00001361486.2"; level 2; transcript_support_level "NA"; mgi_id "MGI:88250"; havana_gene "OTTMUSG00000014795.1"; havana_transcript "OTTMUST00000138538.1";
chr6	HAVANA	exon	34741891	34742028	0	+	.	gene_id "ENSMUSG00000029761.17"; transcript_id "ENSMUST00000079391.10"; gene_type "protein_coding"; gene_name "Cald1"; transcript_type "protein_coding"; transcript_name "Cald1-202"; exon_number 11; exon_id "ENSMUSE00001301135.2"; level 2; protein_id "ENSMUSP00000078362.4"; transcript_support_level "5"; mgi_id "MGI:88250"; tag "basic"; tag "appris_alternative_1"; havana_gene "OTTMUSG00000014795.1"; havana_transcript "OTTMUST00000035114.1";
chr6	HAVANA	CDS	34741891	34742028	0	+	0	gene_id "ENSMUSG00000029761.17"; transcript_id "ENSMUST00000079391.10"; gene_type "protein_coding"; gene_name "Cald1"; transcript_type "protein_coding"; transcript_name "Cald1-202"; exon_number 11; exon_id "ENSMUSE00001301135.2"; level 2; protein_id "ENSMUSP00000078362.4"; transcript_support_level "5"; mgi_id "MGI:88250"; tag "basic"; tag "appris_alternative_1"; havana_gene "OTTMUSG00000014795.1"; havana_transcript "OTTMUST00000035114.1";
chr6	HAVANA	exon	34741891	34742028	0	+	.	gene_id "ENSMUSG00000029761.17"; transcript_id "ENSMUST00000115027.8"; gene_type "protein_coding"; gene_name "Cald1"; transcript_type "protein_coding"; transcript_name "Cald1-205"; exon_number 12; exon_id "ENSMUSE00001301135.2"; level 2; protein_id "ENSMUSP00000110679.2"; transcript_support_level "5"; mgi_id "MGI:88250"; tag "basic"; tag "Ensembl_canonical"; tag "GENCODE_Primary"; havana_gene "OTTMUSG00000014795.1"; havana_transcript "OTTMUST00000041576.1";
chr6	HAVANA	CDS	34741891	34742028	0	+	0	gene_id "ENSMUSG00000029761.17"; transcript_id "ENSMUST00000115027.8"; gene_type "protein_coding"; gene_name "Cald1"; transcript_type "protein_coding"; transcript_name "Cald1-205"; exon_number 12; exon_id "ENSMUSE00001301135.2"; level 2; protein_id "ENSMUSP00000110679.2"; transcript_support_level "5"; mgi_id "MGI:88250"; tag "basic"; tag "Ensembl_canonical"; tag "GENCODE_Primary"; havana_gene "OTTMUSG00000014795.1"; havana_transcript "OTTMUST00000041576.1";
chr6	HAVANA	exon	34741891	34742028	0	+	.	gene_id "ENSMUSG00000029761.17"; transcript_id "ENSMUST00000115026.8"; gene_type "protein_coding"; gene_name "Cald1"; transcript_type "protein_coding"; transcript_name "Cald1-204"; exon_number 11; exon_id "ENSMUSE00001301135.2"; level 2; protein_id "ENSMUSP00000110678.2"; transcript_support_level "5"; mgi_id "MGI:88250"; tag "basic"; tag "appris_principal_3"; tag "CCDS"; ccdsid "CCDS85029.1"; havana_gene "OTTMUSG00000014795.1"; havana_transcript "OTTMUST00000041578.1";
chr6	HAVANA	CDS	34741891	34742028	0	+	0	gene_id "ENSMUSG00000029761.17"; transcript_id "ENSMUST00000115026.8"; gene_type "protein_coding"; gene_name "Cald1"; transcript_type "protein_coding"; transcript_name "Cald1-204"; exon_number 11; exon_id "ENSMUSE00001301135.2"; level 2; protein_id "ENSMUSP00000110678.2"; transcript_support_level "5"; mgi_id "MGI:88250"; tag "basic"; tag "appris_principal_3"; tag "CCDS"; ccdsid "CCDS85029.1"; havana_gene "OTTMUSG00000014795.1"; havana_transcript "OTTMUST00000041578.1";
chr6	HAVANA	exon	34741891	34742028	0	+	.	gene_id "ENSMUSG00000029761.17"; transcript_id "ENSMUST00000115021.8"; gene_type "protein_coding"; gene_name "Cald1"; transcript_type "protein_coding"; transcript_name "Cald1-203"; exon_number 9; exon_id "ENSMUSE00001301135.2"; level 2; protein_id "ENSMUSP00000110673.2"; transcript_support_level "1"; mgi_id "MGI:88250"; tag "basic"; tag "CCDS"; ccdsid "CCDS39456.1"; havana_gene "OTTMUSG00000014795.1"; havana_transcript "OTTMUST00000035113.1";
chr6	HAVANA	CDS	34741891	34742028	0	+	0	gene_id "ENSMUSG00000029761.17"; transcript_id "ENSMUST00000115021.8"; gene_type "protein_coding"; gene_name "Cald1"; transcript_type "protein_coding"; transcript_name "Cald1-203"; exon_number 9; exon_id "ENSMUSE00001301135.2"; level 2; protein_id "ENSMUSP00000110673.2"; transcript_support_level "1"; mgi_id "MGI:88250"; tag "basic"; tag "CCDS"; ccdsid "CCDS39456.1"; havana_gene "OTTMUSG00000014795.1"; havana_transcript "OTTMUST00000035113.1";
chr6	HAVANA	exon	34741891	34742028	0	+	.	gene_id "ENSMUSG00000029761.17"; transcript_id "ENSMUST00000149009.8"; gene_type "protein_coding"; gene_name "Cald1"; transcript_type "nonsense_mediated_decay"; transcript_name "Cald1-214"; exon_number 9; exon_id "ENSMUSE00001301135.2"; level 2; protein_id "ENSMUSP00000138368.2"; transcript_support_level "5"; mgi_id "MGI:88250"; havana_gene "OTTMUSG00000014795.1"; havana_transcript "OTTMUST00000041579.1";
chr6	HAVANA	CDS	34741891	34742028	0	+	0	gene_id "ENSMUSG00000029761.17"; transcript_id "ENSMUST00000149009.8"; gene_type "protein_coding"; gene_name "Cald1"; transcript_type "nonsense_mediated_decay"; transcript_name "Cald1-214"; exon_number 9; exon_id "ENSMUSE00001301135.2"; level 2; protein_id "ENSMUSP00000138368.2"; transcript_support_level "5"; mgi_id "MGI:88250"; havana_gene "OTTMUSG00000014795.1"; havana_transcript "OTTMUST00000041579.1";
chr6	HAVANA	exon	34741891	34742028	0	+	.	gene_id "ENSMUSG00000029761.17"; transcript_id "ENSMUST00000031775.13"; gene_type "protein_coding"; gene_name "Cald1"; transcript_type "protein_coding"; transcript_name "Cald1-201"; exon_number 10; exon_id "ENSMUSE00001301135.2"; level 1; protein_id "ENSMUSP00000031775.7"; transcript_support_level "5"; mgi_id "MGI:88250"; tag "basic"; tag "exp_conf"; havana_gene "OTTMUSG00000014795.1"; havana_transcript "OTTMUST00000041577.1";
chr6	HAVANA	CDS	34741891	34742028	0	+	0	gene_id "ENSMUSG00000029761.17"; transcript_id "ENSMUST00000031775.13"; gene_type "protein_coding"; gene_name "Cald1"; transcript_type "protein_coding"; transcript_name "Cald1-201"; exon_number 10; exon_id "ENSMUSE00001301135.2"; level 1; protein_id "ENSMUSP00000031775.7"; transcript_support_level "5"; mgi_id "MGI:88250"; tag "basic"; tag "exp_conf"; havana_gene "OTTMUSG00000014795.1"; havana_transcript "OTTMUST00000041577.1";
chr6	HAVANA	exon	34741891	34742028	0	+	.	gene_id "ENSMUSG00000029761.17"; transcript_id "ENSMUST00000132331.2"; gene_type "protein_coding"; gene_name "Cald1"; transcript_type "retained_intron"; transcript_name "Cald1-209"; exon_number 1; exon_id "ENSMUSE00001260146.2"; level 2; transcript_support_level "2"; mgi_id "MGI:88250"; havana_gene "OTTMUSG00000014795.1"; havana_transcript "OTTMUST00000035126.1";
chr6	ENSEMBL_gcm37	exon	34741891	34742028	7.93496694002144	+	.	gene_id "ENSMUSG00000029761.17"; transcript_id "ENSMUSG00000029761.17_tx_13"; exon_id "chr6_34741891_34742028_+"; exonnum "12"; txlen "4922";
chr6	ENSEMBL_gcm37	exon	34741891	34742028	4.15599372092668	+	.	gene_id "ENSMUSG00000029761.17"; transcript_id "ENSMUSG00000029761.17_tx_14"; exon_id "chr6_34741891_34742028_+"; exonnum "12"; txlen "4298";
chr6	HAVANA	transcript	34741891	34743573	0	+	.	gene_id "ENSMUSG00000029761.17"; transcript_id "ENSMUST00000132331.2"; gene_type "protein_coding"; gene_name "Cald1"; transcript_type "retained_intron"; transcript_name "Cald1-209"; level 2; transcript_support_level "2"; mgi_id "MGI:88250"; havana_gene "OTTMUSG00000014795.1"; havana_transcript "OTTMUST00000035126.1";
chr6	HAVANA	exon	34743038	34743133	0	+	.	gene_id "ENSMUSG00000029761.17"; transcript_id "ENSMUST00000079391.10"; gene_type "protein_coding"; gene_name "Cald1"; transcript_type "protein_coding"; transcript_name "Cald1-202"; exon_number 12; exon_id "ENSMUSE00001244035.2"; level 2; protein_id "ENSMUSP00000078362.4"; transcript_support_level "5"; mgi_id "MGI:88250"; tag "basic"; tag "appris_alternative_1"; havana_gene "OTTMUSG00000014795.1"; havana_transcript "OTTMUST00000035114.1";
chr6	HAVANA	CDS	34743038	34743133	0	+	0	gene_id "ENSMUSG00000029761.17"; transcript_id "ENSMUST00000079391.10"; gene_type "protein_coding"; gene_name "Cald1"; transcript_type "protein_coding"; transcript_name "Cald1-202"; exon_number 12; exon_id "ENSMUSE00001244035.2"; level 2; protein_id "ENSMUSP00000078362.4"; transcript_support_level "5"; mgi_id "MGI:88250"; tag "basic"; tag "appris_alternative_1"; havana_gene "OTTMUSG00000014795.1"; havana_transcript "OTTMUST00000035114.1";
chr6	HAVANA	exon	34743038	34743133	0	+	.	gene_id "ENSMUSG00000029761.17"; transcript_id "ENSMUST00000115027.8"; gene_type "protein_coding"; gene_name "Cald1"; transcript_type "protein_coding"; transcript_name "Cald1-205"; exon_number 13; exon_id "ENSMUSE00001244035.2"; level 2; protein_id "ENSMUSP00000110679.2"; transcript_support_level "5"; mgi_id "MGI:88250"; tag "basic"; tag "Ensembl_canonical"; tag "GENCODE_Primary"; havana_gene "OTTMUSG00000014795.1"; havana_transcript "OTTMUST00000041576.1";
chr6	HAVANA	CDS	34743038	34743133	0	+	0	gene_id "ENSMUSG00000029761.17"; transcript_id "ENSMUST00000115027.8"; gene_type "protein_coding"; gene_name "Cald1"; transcript_type "protein_coding"; transcript_name "Cald1-205"; exon_number 13; exon_id "ENSMUSE00001244035.2"; level 2; protein_id "ENSMUSP00000110679.2"; transcript_support_level "5"; mgi_id "MGI:88250"; tag "basic"; tag "Ensembl_canonical"; tag "GENCODE_Primary"; havana_gene "OTTMUSG00000014795.1"; havana_transcript "OTTMUST00000041576.1";
chr6	HAVANA	exon	34743038	34743133	0	+	.	gene_id "ENSMUSG00000029761.17"; transcript_id "ENSMUST00000115026.8"; gene_type "protein_coding"; gene_name "Cald1"; transcript_type "protein_coding"; transcript_name "Cald1-204"; exon_number 12; exon_id "ENSMUSE00001244035.2"; level 2; protein_id "ENSMUSP00000110678.2"; transcript_support_level "5"; mgi_id "MGI:88250"; tag "basic"; tag "appris_principal_3"; tag "CCDS"; ccdsid "CCDS85029.1"; havana_gene "OTTMUSG00000014795.1"; havana_transcript "OTTMUST00000041578.1";
chr6	HAVANA	CDS	34743038	34743133	0	+	0	gene_id "ENSMUSG00000029761.17"; transcript_id "ENSMUST00000115026.8"; gene_type "protein_coding"; gene_name "Cald1"; transcript_type "protein_coding"; transcript_name "Cald1-204"; exon_number 12; exon_id "ENSMUSE00001244035.2"; level 2; protein_id "ENSMUSP00000110678.2"; transcript_support_level "5"; mgi_id "MGI:88250"; tag "basic"; tag "appris_principal_3"; tag "CCDS"; ccdsid "CCDS85029.1"; havana_gene "OTTMUSG00000014795.1"; havana_transcript "OTTMUST00000041578.1";
chr6	HAVANA	exon	34743038	34743133	0	+	.	gene_id "ENSMUSG00000029761.17"; transcript_id "ENSMUST00000115021.8"; gene_type "protein_coding"; gene_name "Cald1"; transcript_type "protein_coding"; transcript_name "Cald1-203"; exon_number 10; exon_id "ENSMUSE00001244035.2"; level 2; protein_id "ENSMUSP00000110673.2"; transcript_support_level "1"; mgi_id "MGI:88250"; tag "basic"; tag "CCDS"; ccdsid "CCDS39456.1"; havana_gene "OTTMUSG00000014795.1"; havana_transcript "OTTMUST00000035113.1";
chr6	HAVANA	CDS	34743038	34743133	0	+	0	gene_id "ENSMUSG00000029761.17"; transcript_id "ENSMUST00000115021.8"; gene_type "protein_coding"; gene_name "Cald1"; transcript_type "protein_coding"; transcript_name "Cald1-203"; exon_number 10; exon_id "ENSMUSE00001244035.2"; level 2; protein_id "ENSMUSP00000110673.2"; transcript_support_level "1"; mgi_id "MGI:88250"; tag "basic"; tag "CCDS"; ccdsid "CCDS39456.1"; havana_gene "OTTMUSG00000014795.1"; havana_transcript "OTTMUST00000035113.1";
chr6	HAVANA	exon	34743038	34743133	0	+	.	gene_id "ENSMUSG00000029761.17"; transcript_id "ENSMUST00000149009.8"; gene_type "protein_coding"; gene_name "Cald1"; transcript_type "nonsense_mediated_decay"; transcript_name "Cald1-214"; exon_number 10; exon_id "ENSMUSE00001244035.2"; level 2; protein_id "ENSMUSP00000138368.2"; transcript_support_level "5"; mgi_id "MGI:88250"; havana_gene "OTTMUSG00000014795.1"; havana_transcript "OTTMUST00000041579.1";
chr6	HAVANA	CDS	34743038	34743133	0	+	0	gene_id "ENSMUSG00000029761.17"; transcript_id "ENSMUST00000149009.8"; gene_type "protein_coding"; gene_name "Cald1"; transcript_type "nonsense_mediated_decay"; transcript_name "Cald1-214"; exon_number 10; exon_id "ENSMUSE00001244035.2"; level 2; protein_id "ENSMUSP00000138368.2"; transcript_support_level "5"; mgi_id "MGI:88250"; havana_gene "OTTMUSG00000014795.1"; havana_transcript "OTTMUST00000041579.1";
chr6	HAVANA	exon	34743038	34743133	0	+	.	gene_id "ENSMUSG00000029761.17"; transcript_id "ENSMUST00000031775.13"; gene_type "protein_coding"; gene_name "Cald1"; transcript_type "protein_coding"; transcript_name "Cald1-201"; exon_number 11; exon_id "ENSMUSE00001244035.2"; level 1; protein_id "ENSMUSP00000031775.7"; transcript_support_level "5"; mgi_id "MGI:88250"; tag "basic"; tag "exp_conf"; havana_gene "OTTMUSG00000014795.1"; havana_transcript "OTTMUST00000041577.1";
chr6	HAVANA	CDS	34743038	34743133	0	+	0	gene_id "ENSMUSG00000029761.17"; transcript_id "ENSMUST00000031775.13"; gene_type "protein_coding"; gene_name "Cald1"; transcript_type "protein_coding"; transcript_name "Cald1-201"; exon_number 11; exon_id "ENSMUSE00001244035.2"; level 1; protein_id "ENSMUSP00000031775.7"; transcript_support_level "5"; mgi_id "MGI:88250"; tag "basic"; tag "exp_conf"; havana_gene "OTTMUSG00000014795.1"; havana_transcript "OTTMUST00000041577.1";
chr6	ENSEMBL_gcm37	exon	34743038	34743133	7.93496694002144	+	.	gene_id "ENSMUSG00000029761.17"; transcript_id "ENSMUSG00000029761.17_tx_13"; exon_id "chr6_34743038_34743133_+"; exonnum "13"; txlen "4922";
chr6	ENSEMBL_gcm37	exon	34743038	34743133	4.15599372092668	+	.	gene_id "ENSMUSG00000029761.17"; transcript_id "ENSMUSG00000029761.17_tx_14"; exon_id "chr6_34743038_34743133_+"; exonnum "13"; txlen "4298";
chr6	HAVANA	exon	34743038	34743573	0	+	.	gene_id "ENSMUSG00000029761.17"; transcript_id "ENSMUST00000132331.2"; gene_type "protein_coding"; gene_name "Cald1"; transcript_type "retained_intron"; transcript_name "Cald1-209"; exon_number 2; exon_id "ENSMUSE00000730421.2"; level 2; transcript_support_level "2"; mgi_id "MGI:88250"; havana_gene "OTTMUSG00000014795.1"; havana_transcript "OTTMUST00000035126.1";
chr6	sragcm37_mid	exon	34746465	34746597	7.93496694002144	+	.	gene_id "ENSMUSG00000029761.17"; transcript_id "ENSMUSG00000029761.17_tx_13"; exon_id "chr6_34746465_34746597_+"; exonnum "14"; txlen "4922";
chr6	sragcm37_mid	exon	34746465	34746597	4.15599372092668	+	.	gene_id "ENSMUSG00000029761.17"; transcript_id "ENSMUSG00000029761.17_tx_14"; exon_id "chr6_34746465_34746597_+"; exonnum "14"; txlen "4298";
chr6	HAVANA	CDS	34746484	34746585	0	+	0	gene_id "ENSMUSG00000029761.17"; transcript_id "ENSMUST00000149009.8"; gene_type "protein_coding"; gene_name "Cald1"; transcript_type "nonsense_mediated_decay"; transcript_name "Cald1-214"; exon_number 11; exon_id "ENSMUSE00000813851.2"; level 2; protein_id "ENSMUSP00000138368.2"; transcript_support_level "5"; mgi_id "MGI:88250"; havana_gene "OTTMUSG00000014795.1"; havana_transcript "OTTMUST00000041579.1";
chr6	HAVANA	exon	34746484	34746597	0	+	.	gene_id "ENSMUSG00000029761.17"; transcript_id "ENSMUST00000149009.8"; gene_type "protein_coding"; gene_name "Cald1"; transcript_type "nonsense_mediated_decay"; transcript_name "Cald1-214"; exon_number 11; exon_id "ENSMUSE00000813851.2"; level 2; protein_id "ENSMUSP00000138368.2"; transcript_support_level "5"; mgi_id "MGI:88250"; havana_gene "OTTMUSG00000014795.1"; havana_transcript "OTTMUST00000041579.1";
chr6	HAVANA	stop_codon	34746586	34746588	0	+	0	gene_id "ENSMUSG00000029761.17"; transcript_id "ENSMUST00000149009.8"; gene_type "protein_coding"; gene_name "Cald1"; transcript_type "nonsense_mediated_decay"; transcript_name "Cald1-214"; exon_number 11; exon_id "ENSMUSE00000813851.2"; level 2; protein_id "ENSMUSP00000138368.2"; transcript_support_level "5"; mgi_id "MGI:88250"; havana_gene "OTTMUSG00000014795.1"; havana_transcript "OTTMUST00000041579.1";
chr6	HAVANA	UTR	34746586	34746597	0	+	.	gene_id "ENSMUSG00000029761.17"; transcript_id "ENSMUST00000149009.8"; gene_type "protein_coding"; gene_name "Cald1"; transcript_type "nonsense_mediated_decay"; transcript_name "Cald1-214"; exon_number 11; exon_id "ENSMUSE00000813851.2"; level 2; protein_id "ENSMUSP00000138368.2"; transcript_support_level "5"; mgi_id "MGI:88250"; havana_gene "OTTMUSG00000014795.1"; havana_transcript "OTTMUST00000041579.1";
chr6	HAVANA	exon	34747983	34748063	0	+	.	gene_id "ENSMUSG00000029761.17"; transcript_id "ENSMUST00000079391.10"; gene_type "protein_coding"; gene_name "Cald1"; transcript_type "protein_coding"; transcript_name "Cald1-202"; exon_number 13; exon_id "ENSMUSE00001218609.2"; level 2; protein_id "ENSMUSP00000078362.4"; transcript_support_level "5"; mgi_id "MGI:88250"; tag "basic"; tag "appris_alternative_1"; havana_gene "OTTMUSG00000014795.1"; havana_transcript "OTTMUST00000035114.1";
chr6	HAVANA	CDS	34747983	34748063	0	+	0	gene_id "ENSMUSG00000029761.17"; transcript_id "ENSMUST00000079391.10"; gene_type "protein_coding"; gene_name "Cald1"; transcript_type "protein_coding"; transcript_name "Cald1-202"; exon_number 13; exon_id "ENSMUSE00001218609.2"; level 2; protein_id "ENSMUSP00000078362.4"; transcript_support_level "5"; mgi_id "MGI:88250"; tag "basic"; tag "appris_alternative_1"; havana_gene "OTTMUSG00000014795.1"; havana_transcript "OTTMUST00000035114.1";
chr6	HAVANA	exon	34747983	34748063	0	+	.	gene_id "ENSMUSG00000029761.17"; transcript_id "ENSMUST00000115027.8"; gene_type "protein_coding"; gene_name "Cald1"; transcript_type "protein_coding"; transcript_name "Cald1-205"; exon_number 14; exon_id "ENSMUSE00001218609.2"; level 2; protein_id "ENSMUSP00000110679.2"; transcript_support_level "5"; mgi_id "MGI:88250"; tag "basic"; tag "Ensembl_canonical"; tag "GENCODE_Primary"; havana_gene "OTTMUSG00000014795.1"; havana_transcript "OTTMUST00000041576.1";
chr6	HAVANA	CDS	34747983	34748063	0	+	0	gene_id "ENSMUSG00000029761.17"; transcript_id "ENSMUST00000115027.8"; gene_type "protein_coding"; gene_name "Cald1"; transcript_type "protein_coding"; transcript_name "Cald1-205"; exon_number 14; exon_id "ENSMUSE00001218609.2"; level 2; protein_id "ENSMUSP00000110679.2"; transcript_support_level "5"; mgi_id "MGI:88250"; tag "basic"; tag "Ensembl_canonical"; tag "GENCODE_Primary"; havana_gene "OTTMUSG00000014795.1"; havana_transcript "OTTMUST00000041576.1";
chr6	HAVANA	exon	34747983	34748063	0	+	.	gene_id "ENSMUSG00000029761.17"; transcript_id "ENSMUST00000115026.8"; gene_type "protein_coding"; gene_name "Cald1"; transcript_type "protein_coding"; transcript_name "Cald1-204"; exon_number 13; exon_id "ENSMUSE00001218609.2"; level 2; protein_id "ENSMUSP00000110678.2"; transcript_support_level "5"; mgi_id "MGI:88250"; tag "basic"; tag "appris_principal_3"; tag "CCDS"; ccdsid "CCDS85029.1"; havana_gene "OTTMUSG00000014795.1"; havana_transcript "OTTMUST00000041578.1";
chr6	HAVANA	CDS	34747983	34748063	0	+	0	gene_id "ENSMUSG00000029761.17"; transcript_id "ENSMUST00000115026.8"; gene_type "protein_coding"; gene_name "Cald1"; transcript_type "protein_coding"; transcript_name "Cald1-204"; exon_number 13; exon_id "ENSMUSE00001218609.2"; level 2; protein_id "ENSMUSP00000110678.2"; transcript_support_level "5"; mgi_id "MGI:88250"; tag "basic"; tag "appris_principal_3"; tag "CCDS"; ccdsid "CCDS85029.1"; havana_gene "OTTMUSG00000014795.1"; havana_transcript "OTTMUST00000041578.1";
chr6	HAVANA	exon	34747983	34748063	0	+	.	gene_id "ENSMUSG00000029761.17"; transcript_id "ENSMUST00000115021.8"; gene_type "protein_coding"; gene_name "Cald1"; transcript_type "protein_coding"; transcript_name "Cald1-203"; exon_number 11; exon_id "ENSMUSE00001218609.2"; level 2; protein_id "ENSMUSP00000110673.2"; transcript_support_level "1"; mgi_id "MGI:88250"; tag "basic"; tag "CCDS"; ccdsid "CCDS39456.1"; havana_gene "OTTMUSG00000014795.1"; havana_transcript "OTTMUST00000035113.1";
chr6	HAVANA	CDS	34747983	34748063	0	+	0	gene_id "ENSMUSG00000029761.17"; transcript_id "ENSMUST00000115021.8"; gene_type "protein_coding"; gene_name "Cald1"; transcript_type "protein_coding"; transcript_name "Cald1-203"; exon_number 11; exon_id "ENSMUSE00001218609.2"; level 2; protein_id "ENSMUSP00000110673.2"; transcript_support_level "1"; mgi_id "MGI:88250"; tag "basic"; tag "CCDS"; ccdsid "CCDS39456.1"; havana_gene "OTTMUSG00000014795.1"; havana_transcript "OTTMUST00000035113.1";
chr6	HAVANA	exon	34747983	34748063	0	+	.	gene_id "ENSMUSG00000029761.17"; transcript_id "ENSMUST00000149009.8"; gene_type "protein_coding"; gene_name "Cald1"; transcript_type "nonsense_mediated_decay"; transcript_name "Cald1-214"; exon_number 12; exon_id "ENSMUSE00001306755.2"; level 2; protein_id "ENSMUSP00000138368.2"; transcript_support_level "5"; mgi_id "MGI:88250"; havana_gene "OTTMUSG00000014795.1"; havana_transcript "OTTMUST00000041579.1";
chr6	HAVANA	UTR	34747983	34748063	0	+	.	gene_id "ENSMUSG00000029761.17"; transcript_id "ENSMUST00000149009.8"; gene_type "protein_coding"; gene_name "Cald1"; transcript_type "nonsense_mediated_decay"; transcript_name "Cald1-214"; exon_number 12; exon_id "ENSMUSE00001306755.2"; level 2; protein_id "ENSMUSP00000138368.2"; transcript_support_level "5"; mgi_id "MGI:88250"; havana_gene "OTTMUSG00000014795.1"; havana_transcript "OTTMUST00000041579.1";
chr6	HAVANA	exon	34747983	34748063	0	+	.	gene_id "ENSMUSG00000029761.17"; transcript_id "ENSMUST00000031775.13"; gene_type "protein_coding"; gene_name "Cald1"; transcript_type "protein_coding"; transcript_name "Cald1-201"; exon_number 12; exon_id "ENSMUSE00001218609.2"; level 1; protein_id "ENSMUSP00000031775.7"; transcript_support_level "5"; mgi_id "MGI:88250"; tag "basic"; tag "exp_conf"; havana_gene "OTTMUSG00000014795.1"; havana_transcript "OTTMUST00000041577.1";
chr6	HAVANA	CDS	34747983	34748063	0	+	0	gene_id "ENSMUSG00000029761.17"; transcript_id "ENSMUST00000031775.13"; gene_type "protein_coding"; gene_name "Cald1"; transcript_type "protein_coding"; transcript_name "Cald1-201"; exon_number 12; exon_id "ENSMUSE00001218609.2"; level 1; protein_id "ENSMUSP00000031775.7"; transcript_support_level "5"; mgi_id "MGI:88250"; tag "basic"; tag "exp_conf"; havana_gene "OTTMUSG00000014795.1"; havana_transcript "OTTMUST00000041577.1";
chr6	ENSEMBL_gcm37	exon	34747983	34748063	7.93496694002144	+	.	gene_id "ENSMUSG00000029761.17"; transcript_id "ENSMUSG00000029761.17_tx_13"; exon_id "chr6_34747983_34748063_+"; exonnum "15"; txlen "4922";
chr6	ENSEMBL_gcm37	exon	34747983	34748063	4.15599372092668	+	.	gene_id "ENSMUSG00000029761.17"; transcript_id "ENSMUSG00000029761.17_tx_14"; exon_id "chr6_34747983_34748063_+"; exonnum "15"; txlen "4298";
chr6	HAVANA	CDS	34750158	34750160	0	+	0	gene_id "ENSMUSG00000029761.17"; transcript_id "ENSMUST00000079391.10"; gene_type "protein_coding"; gene_name "Cald1"; transcript_type "protein_coding"; transcript_name "Cald1-202"; exon_number 14; exon_id "ENSMUSE00000701496.2"; level 2; protein_id "ENSMUSP00000078362.4"; transcript_support_level "5"; mgi_id "MGI:88250"; tag "basic"; tag "appris_alternative_1"; havana_gene "OTTMUSG00000014795.1"; havana_transcript "OTTMUST00000035114.1";
chr6	HAVANA	CDS	34750158	34750160	0	+	0	gene_id "ENSMUSG00000029761.17"; transcript_id "ENSMUST00000115027.8"; gene_type "protein_coding"; gene_name "Cald1"; transcript_type "protein_coding"; transcript_name "Cald1-205"; exon_number 15; exon_id "ENSMUSE00000701491.2"; level 2; protein_id "ENSMUSP00000110679.2"; transcript_support_level "5"; mgi_id "MGI:88250"; tag "basic"; tag "Ensembl_canonical"; tag "GENCODE_Primary"; havana_gene "OTTMUSG00000014795.1"; havana_transcript "OTTMUST00000041576.1";
chr6	HAVANA	CDS	34750158	34750160	0	+	0	gene_id "ENSMUSG00000029761.17"; transcript_id "ENSMUST00000115026.8"; gene_type "protein_coding"; gene_name "Cald1"; transcript_type "protein_coding"; transcript_name "Cald1-204"; exon_number 14; exon_id "ENSMUSE00000701491.2"; level 2; protein_id "ENSMUSP00000110678.2"; transcript_support_level "5"; mgi_id "MGI:88250"; tag "basic"; tag "appris_principal_3"; tag "CCDS"; ccdsid "CCDS85029.1"; havana_gene "OTTMUSG00000014795.1"; havana_transcript "OTTMUST00000041578.1";
chr6	HAVANA	CDS	34750158	34750160	0	+	0	gene_id "ENSMUSG00000029761.17"; transcript_id "ENSMUST00000115021.8"; gene_type "protein_coding"; gene_name "Cald1"; transcript_type "protein_coding"; transcript_name "Cald1-203"; exon_number 12; exon_id "ENSMUSE00000701478.2"; level 2; protein_id "ENSMUSP00000110673.2"; transcript_support_level "1"; mgi_id "MGI:88250"; tag "basic"; tag "CCDS"; ccdsid "CCDS39456.1"; havana_gene "OTTMUSG00000014795.1"; havana_transcript "OTTMUST00000035113.1";
chr6	HAVANA	CDS	34750158	34750160	0	+	0	gene_id "ENSMUSG00000029761.17"; transcript_id "ENSMUST00000031775.13"; gene_type "protein_coding"; gene_name "Cald1"; transcript_type "protein_coding"; transcript_name "Cald1-201"; exon_number 13; exon_id "ENSMUSE00000701474.2"; level 1; protein_id "ENSMUSP00000031775.7"; transcript_support_level "5"; mgi_id "MGI:88250"; tag "basic"; tag "exp_conf"; havana_gene "OTTMUSG00000014795.1"; havana_transcript "OTTMUST00000041577.1";
chr6	HAVANA	exon	34750158	34750629	0	+	.	gene_id "ENSMUSG00000029761.17"; transcript_id "ENSMUST00000031775.13"; gene_type "protein_coding"; gene_name "Cald1"; transcript_type "protein_coding"; transcript_name "Cald1-201"; exon_number 13; exon_id "ENSMUSE00000701474.2"; level 1; protein_id "ENSMUSP00000031775.7"; transcript_support_level "5"; mgi_id "MGI:88250"; tag "basic"; tag "exp_conf"; havana_gene "OTTMUSG00000014795.1"; havana_transcript "OTTMUST00000041577.1";
chr6	HAVANA	exon	34750158	34752389	0	+	.	gene_id "ENSMUSG00000029761.17"; transcript_id "ENSMUST00000079391.10"; gene_type "protein_coding"; gene_name "Cald1"; transcript_type "protein_coding"; transcript_name "Cald1-202"; exon_number 14; exon_id "ENSMUSE00000701496.2"; level 2; protein_id "ENSMUSP00000078362.4"; transcript_support_level "5"; mgi_id "MGI:88250"; tag "basic"; tag "appris_alternative_1"; havana_gene "OTTMUSG00000014795.1"; havana_transcript "OTTMUST00000035114.1";
chr6	HAVANA	exon	34750158	34752401	0	+	.	gene_id "ENSMUSG00000029761.17"; transcript_id "ENSMUST00000115027.8"; gene_type "protein_coding"; gene_name "Cald1"; transcript_type "protein_coding"; transcript_name "Cald1-205"; exon_number 15; exon_id "ENSMUSE00000701491.2"; level 2; protein_id "ENSMUSP00000110679.2"; transcript_support_level "5"; mgi_id "MGI:88250"; tag "basic"; tag "Ensembl_canonical"; tag "GENCODE_Primary"; havana_gene "OTTMUSG00000014795.1"; havana_transcript "OTTMUST00000041576.1";
chr6	HAVANA	exon	34750158	34752401	0	+	.	gene_id "ENSMUSG00000029761.17"; transcript_id "ENSMUST00000115026.8"; gene_type "protein_coding"; gene_name "Cald1"; transcript_type "protein_coding"; transcript_name "Cald1-204"; exon_number 14; exon_id "ENSMUSE00000701491.2"; level 2; protein_id "ENSMUSP00000110678.2"; transcript_support_level "5"; mgi_id "MGI:88250"; tag "basic"; tag "appris_principal_3"; tag "CCDS"; ccdsid "CCDS85029.1"; havana_gene "OTTMUSG00000014795.1"; havana_transcript "OTTMUST00000041578.1";
chr6	ENSEMBL_gcm37	exon	34750158	34752401	7.93496694002144	+	.	gene_id "ENSMUSG00000029761.17"; transcript_id "ENSMUSG00000029761.17_tx_13"; exon_id "chr6_34750158_34752401_+"; exonnum "16"; txlen "4922";
chr6	ENSEMBL_gcm37	exon	34750158	34752401	4.15599372092668	+	.	gene_id "ENSMUSG00000029761.17"; transcript_id "ENSMUSG00000029761.17_tx_14"; exon_id "chr6_34750158_34752401_+"; exonnum "16"; txlen "4298";
chr6	HAVANA	exon	34750158	34752403	0	+	.	gene_id "ENSMUSG00000029761.17"; transcript_id "ENSMUST00000149009.8"; gene_type "protein_coding"; gene_name "Cald1"; transcript_type "nonsense_mediated_decay"; transcript_name "Cald1-214"; exon_number 13; exon_id "ENSMUSE00000773906.2"; level 2; protein_id "ENSMUSP00000138368.2"; transcript_support_level "5"; mgi_id "MGI:88250"; havana_gene "OTTMUSG00000014795.1"; havana_transcript "OTTMUST00000041579.1";
chr6	HAVANA	UTR	34750158	34752403	0	+	.	gene_id "ENSMUSG00000029761.17"; transcript_id "ENSMUST00000149009.8"; gene_type "protein_coding"; gene_name "Cald1"; transcript_type "nonsense_mediated_decay"; transcript_name "Cald1-214"; exon_number 13; exon_id "ENSMUSE00000773906.2"; level 2; protein_id "ENSMUSP00000138368.2"; transcript_support_level "5"; mgi_id "MGI:88250"; havana_gene "OTTMUSG00000014795.1"; havana_transcript "OTTMUST00000041579.1";
chr6	HAVANA	exon	34750158	34752408	0	+	.	gene_id "ENSMUSG00000029761.17"; transcript_id "ENSMUST00000115021.8"; gene_type "protein_coding"; gene_name "Cald1"; transcript_type "protein_coding"; transcript_name "Cald1-203"; exon_number 12; exon_id "ENSMUSE00000701478.2"; level 2; protein_id "ENSMUSP00000110673.2"; transcript_support_level "1"; mgi_id "MGI:88250"; tag "basic"; tag "CCDS"; ccdsid "CCDS39456.1"; havana_gene "OTTMUSG00000014795.1"; havana_transcript "OTTMUST00000035113.1";
chr6	HAVANA	stop_codon	34750161	34750163	0	+	0	gene_id "ENSMUSG00000029761.17"; transcript_id "ENSMUST00000079391.10"; gene_type "protein_coding"; gene_name "Cald1"; transcript_type "protein_coding"; transcript_name "Cald1-202"; exon_number 14; exon_id "ENSMUSE00000701496.2"; level 2; protein_id "ENSMUSP00000078362.4"; transcript_support_level "5"; mgi_id "MGI:88250"; tag "basic"; tag "appris_alternative_1"; havana_gene "OTTMUSG00000014795.1"; havana_transcript "OTTMUST00000035114.1";
chr6	HAVANA	stop_codon	34750161	34750163	0	+	0	gene_id "ENSMUSG00000029761.17"; transcript_id "ENSMUST00000115027.8"; gene_type "protein_coding"; gene_name "Cald1"; transcript_type "protein_coding"; transcript_name "Cald1-205"; exon_number 15; exon_id "ENSMUSE00000701491.2"; level 2; protein_id "ENSMUSP00000110679.2"; transcript_support_level "5"; mgi_id "MGI:88250"; tag "basic"; tag "Ensembl_canonical"; tag "GENCODE_Primary"; havana_gene "OTTMUSG00000014795.1"; havana_transcript "OTTMUST00000041576.1";
chr6	HAVANA	stop_codon	34750161	34750163	0	+	0	gene_id "ENSMUSG00000029761.17"; transcript_id "ENSMUST00000115026.8"; gene_type "protein_coding"; gene_name "Cald1"; transcript_type "protein_coding"; transcript_name "Cald1-204"; exon_number 14; exon_id "ENSMUSE00000701491.2"; level 2; protein_id "ENSMUSP00000110678.2"; transcript_support_level "5"; mgi_id "MGI:88250"; tag "basic"; tag "appris_principal_3"; tag "CCDS"; ccdsid "CCDS85029.1"; havana_gene "OTTMUSG00000014795.1"; havana_transcript "OTTMUST00000041578.1";
chr6	HAVANA	stop_codon	34750161	34750163	0	+	0	gene_id "ENSMUSG00000029761.17"; transcript_id "ENSMUST00000115021.8"; gene_type "protein_coding"; gene_name "Cald1"; transcript_type "protein_coding"; transcript_name "Cald1-203"; exon_number 12; exon_id "ENSMUSE00000701478.2"; level 2; protein_id "ENSMUSP00000110673.2"; transcript_support_level "1"; mgi_id "MGI:88250"; tag "basic"; tag "CCDS"; ccdsid "CCDS39456.1"; havana_gene "OTTMUSG00000014795.1"; havana_transcript "OTTMUST00000035113.1";
chr6	HAVANA	stop_codon	34750161	34750163	0	+	0	gene_id "ENSMUSG00000029761.17"; transcript_id "ENSMUST00000031775.13"; gene_type "protein_coding"; gene_name "Cald1"; transcript_type "protein_coding"; transcript_name "Cald1-201"; exon_number 13; exon_id "ENSMUSE00000701474.2"; level 1; protein_id "ENSMUSP00000031775.7"; transcript_support_level "5"; mgi_id "MGI:88250"; tag "basic"; tag "exp_conf"; havana_gene "OTTMUSG00000014795.1"; havana_transcript "OTTMUST00000041577.1";
chr6	HAVANA	UTR	34750161	34750629	0	+	.	gene_id "ENSMUSG00000029761.17"; transcript_id "ENSMUST00000031775.13"; gene_type "protein_coding"; gene_name "Cald1"; transcript_type "protein_coding"; transcript_name "Cald1-201"; exon_number 13; exon_id "ENSMUSE00000701474.2"; level 1; protein_id "ENSMUSP00000031775.7"; transcript_support_level "5"; mgi_id "MGI:88250"; tag "basic"; tag "exp_conf"; havana_gene "OTTMUSG00000014795.1"; havana_transcript "OTTMUST00000041577.1";
chr6	HAVANA	UTR	34750161	34752389	0	+	.	gene_id "ENSMUSG00000029761.17"; transcript_id "ENSMUST00000079391.10"; gene_type "protein_coding"; gene_name "Cald1"; transcript_type "protein_coding"; transcript_name "Cald1-202"; exon_number 14; exon_id "ENSMUSE00000701496.2"; level 2; protein_id "ENSMUSP00000078362.4"; transcript_support_level "5"; mgi_id "MGI:88250"; tag "basic"; tag "appris_alternative_1"; havana_gene "OTTMUSG00000014795.1"; havana_transcript "OTTMUST00000035114.1";
chr6	HAVANA	UTR	34750161	34752401	0	+	.	gene_id "ENSMUSG00000029761.17"; transcript_id "ENSMUST00000115027.8"; gene_type "protein_coding"; gene_name "Cald1"; transcript_type "protein_coding"; transcript_name "Cald1-205"; exon_number 15; exon_id "ENSMUSE00000701491.2"; level 2; protein_id "ENSMUSP00000110679.2"; transcript_support_level "5"; mgi_id "MGI:88250"; tag "basic"; tag "Ensembl_canonical"; tag "GENCODE_Primary"; havana_gene "OTTMUSG00000014795.1"; havana_transcript "OTTMUST00000041576.1";
chr6	HAVANA	UTR	34750161	34752401	0	+	.	gene_id "ENSMUSG00000029761.17"; transcript_id "ENSMUST00000115026.8"; gene_type "protein_coding"; gene_name "Cald1"; transcript_type "protein_coding"; transcript_name "Cald1-204"; exon_number 14; exon_id "ENSMUSE00000701491.2"; level 2; protein_id "ENSMUSP00000110678.2"; transcript_support_level "5"; mgi_id "MGI:88250"; tag "basic"; tag "appris_principal_3"; tag "CCDS"; ccdsid "CCDS85029.1"; havana_gene "OTTMUSG00000014795.1"; havana_transcript "OTTMUST00000041578.1";
chr6	HAVANA	UTR	34750161	34752408	0	+	.	gene_id "ENSMUSG00000029761.17"; transcript_id "ENSMUST00000115021.8"; gene_type "protein_coding"; gene_name "Cald1"; transcript_type "protein_coding"; transcript_name "Cald1-203"; exon_number 12; exon_id "ENSMUSE00000701478.2"; level 2; protein_id "ENSMUSP00000110673.2"; transcript_support_level "1"; mgi_id "MGI:88250"; tag "basic"; tag "CCDS"; ccdsid "CCDS39456.1"; havana_gene "OTTMUSG00000014795.1"; havana_transcript "OTTMUST00000035113.1";
chr6	HAVANA	exon	34754405	34754524	0	+	.	gene_id "ENSMUSG00000137366.1"; transcript_id "ENSMUST00000341465.1"; gene_type "lncRNA"; gene_name "ENSMUSG00000137366"; transcript_type "lncRNA"; transcript_name "ENSMUST00000341465"; exon_number 1; exon_id "ENSMUSE00001672590.1"; level 2; tag "basic"; tag "Ensembl_canonical"; tag "GENCODE_Primary"; tag "TAGENE";
chr6	HAVANA	gene	34754405	34755293	0	+	.	gene_id "ENSMUSG00000137366.1"; gene_type "lncRNA"; gene_name "ENSMUSG00000137366"; level 2;
chr6	HAVANA	transcript	34754405	34755293	0	+	.	gene_id "ENSMUSG00000137366.1"; transcript_id "ENSMUST00000341465.1"; gene_type "lncRNA"; gene_name "ENSMUSG00000137366"; transcript_type "lncRNA"; transcript_name "ENSMUST00000341465"; level 2; tag "basic"; tag "Ensembl_canonical"; tag "GENCODE_Primary"; tag "TAGENE";
chr6	HAVANA	exon	34755056	34755293	0	+	.	gene_id "ENSMUSG00000137366.1"; transcript_id "ENSMUST00000341465.1"; gene_type "lncRNA"; gene_name "ENSMUSG00000137366"; transcript_type "lncRNA"; transcript_name "ENSMUST00000341465"; exon_number 2; exon_id "ENSMUSE00001672591.1"; level 2; tag "basic"; tag "Ensembl_canonical"; tag "GENCODE_Primary"; tag "TAGENE";
chr6	HAVANA	exon	34757367	34757994	0	+	.	gene_id "ENSMUSG00000038836.16"; transcript_id "ENSMUST00000202017.4"; gene_type "protein_coding"; gene_name "Agbl3"; transcript_type "retained_intron"; transcript_name "Agbl3-211"; exon_number 1; exon_id "ENSMUSE00000701464.2"; level 2; transcript_support_level "2"; mgi_id "MGI:1923473"; havana_gene "OTTMUSG00000014803.1"; havana_transcript "OTTMUST00000138542.1";
chr6	HAVANA	exon	34757367	34757994	0	+	.	gene_id "ENSMUSG00000038836.16"; transcript_id "ENSMUST00000115016.8"; gene_type "protein_coding"; gene_name "Agbl3"; transcript_type "protein_coding"; transcript_name "Agbl3-204"; exon_number 1; exon_id "ENSMUSE00000701464.2"; level 2; protein_id "ENSMUSP00000110668.2"; transcript_support_level "1"; mgi_id "MGI:1923473"; tag "basic"; tag "Ensembl_canonical"; tag "GENCODE_Primary"; tag "appris_alternative_2"; tag "CCDS"; ccdsid "CCDS80515.1"; havana_gene "OTTMUSG00000014803.1"; havana_transcript "OTTMUST00000035135.1";
chr6	HAVANA	UTR	34757367	34757994	0	+	.	gene_id "ENSMUSG00000038836.16"; transcript_id "ENSMUST00000115016.8"; gene_type "protein_coding"; gene_name "Agbl3"; transcript_type "protein_coding"; transcript_name "Agbl3-204"; exon_number 1; exon_id "ENSMUSE00000701464.2"; level 2; protein_id "ENSMUSP00000110668.2"; transcript_support_level "1"; mgi_id "MGI:1923473"; tag "basic"; tag "Ensembl_canonical"; tag "GENCODE_Primary"; tag "appris_alternative_2"; tag "CCDS"; ccdsid "CCDS80515.1"; havana_gene "OTTMUSG00000014803.1"; havana_transcript "OTTMUST00000035135.1";
chr6	HAVANA	exon	34757367	34757994	0	+	.	gene_id "ENSMUSG00000038836.16"; transcript_id "ENSMUST00000115017.8"; gene_type "protein_coding"; gene_name "Agbl3"; transcript_type "protein_coding"; transcript_name "Agbl3-205"; exon_number 1; exon_id "ENSMUSE00000701464.2"; level 2; protein_id "ENSMUSP00000110669.2"; transcript_support_level "1"; mgi_id "MGI:1923473"; tag "basic"; tag "appris_principal_2"; tag "CCDS"; ccdsid "CCDS19995.2"; havana_gene "OTTMUSG00000014803.1"; havana_transcript "OTTMUST00000061139.1";
chr6	HAVANA	UTR	34757367	34757994	0	+	.	gene_id "ENSMUSG00000038836.16"; transcript_id "ENSMUST00000115017.8"; gene_type "protein_coding"; gene_name "Agbl3"; transcript_type "protein_coding"; transcript_name "Agbl3-205"; exon_number 1; exon_id "ENSMUSE00000701464.2"; level 2; protein_id "ENSMUSP00000110669.2"; transcript_support_level "1"; mgi_id "MGI:1923473"; tag "basic"; tag "appris_principal_2"; tag "CCDS"; ccdsid "CCDS19995.2"; havana_gene "OTTMUSG00000014803.1"; havana_transcript "OTTMUST00000061139.1";
chr6	HAVANA	transcript	34757367	34824049	0	+	.	gene_id "ENSMUSG00000038836.16"; transcript_id "ENSMUST00000202017.4"; gene_type "protein_coding"; gene_name "Agbl3"; transcript_type "retained_intron"; transcript_name "Agbl3-211"; level 2; transcript_support_level "2"; mgi_id "MGI:1923473"; havana_gene "OTTMUSG00000014803.1"; havana_transcript "OTTMUST00000138542.1";
chr6	HAVANA	transcript	34757367	34834867	0	+	.	gene_id "ENSMUSG00000038836.16"; transcript_id "ENSMUST00000115016.8"; gene_type "protein_coding"; gene_name "Agbl3"; transcript_type "protein_coding"; transcript_name "Agbl3-204"; level 2; protein_id "ENSMUSP00000110668.2"; transcript_support_level "1"; mgi_id "MGI:1923473"; tag "basic"; tag "Ensembl_canonical"; tag "GENCODE_Primary"; tag "appris_alternative_2"; tag "CCDS"; ccdsid "CCDS80515.1"; havana_gene "OTTMUSG00000014803.1"; havana_transcript "OTTMUST00000035135.1";
chr6	HAVANA	transcript	34757367	34834867	0	+	.	gene_id "ENSMUSG00000038836.16"; transcript_id "ENSMUST00000115017.8"; gene_type "protein_coding"; gene_name "Agbl3"; transcript_type "protein_coding"; transcript_name "Agbl3-205"; level 2; protein_id "ENSMUSP00000110669.2"; transcript_support_level "1"; mgi_id "MGI:1923473"; tag "basic"; tag "appris_principal_2"; tag "CCDS"; ccdsid "CCDS19995.2"; havana_gene "OTTMUSG00000014803.1"; havana_transcript "OTTMUST00000061139.1";
chr6	HAVANA	gene	34757367	34836394	0	+	.	gene_id "ENSMUSG00000038836.16"; gene_type "protein_coding"; gene_name "Agbl3"; level 1; mgi_id "MGI:1923473"; tag "overlapping_locus"; havana_gene "OTTMUSG00000014803.1";
chr6	HAVANA	UTR	34757377	34759090	0	+	.	gene_id "ENSMUSG00000038836.16"; transcript_id "ENSMUST00000135304.8"; gene_type "protein_coding"; gene_name "Agbl3"; transcript_type "nonsense_mediated_decay"; transcript_name "Agbl3-206"; exon_number 1; exon_id "ENSMUSE00000803109.2"; level 2; protein_id "ENSMUSP00000118303.2"; transcript_support_level "1"; mgi_id "MGI:1923473"; havana_gene "OTTMUSG00000014803.1"; havana_transcript "OTTMUST00000035136.1";
chr6	HAVANA	exon	34757377	34759153	0	+	.	gene_id "ENSMUSG00000038836.16"; transcript_id "ENSMUST00000135304.8"; gene_type "protein_coding"; gene_name "Agbl3"; transcript_type "nonsense_mediated_decay"; transcript_name "Agbl3-206"; exon_number 1; exon_id "ENSMUSE00000803109.2"; level 2; protein_id "ENSMUSP00000118303.2"; transcript_support_level "1"; mgi_id "MGI:1923473"; havana_gene "OTTMUSG00000014803.1"; havana_transcript "OTTMUST00000035136.1";
chr6	HAVANA	transcript	34757377	34780724	0	+	.	gene_id "ENSMUSG00000038836.16"; transcript_id "ENSMUST00000135304.8"; gene_type "protein_coding"; gene_name "Agbl3"; transcript_type "nonsense_mediated_decay"; transcript_name "Agbl3-206"; level 2; protein_id "ENSMUSP00000118303.2"; transcript_support_level "1"; mgi_id "MGI:1923473"; havana_gene "OTTMUSG00000014803.1"; havana_transcript "OTTMUST00000035136.1";
chr6	HAVANA	exon	34757387	34757994	0	+	.	gene_id "ENSMUSG00000038836.16"; transcript_id "ENSMUST00000143474.8"; gene_type "protein_coding"; gene_name "Agbl3"; transcript_type "retained_intron"; transcript_name "Agbl3-207"; exon_number 1; exon_id "ENSMUSE00000836659.2"; level 2; transcript_support_level "5"; mgi_id "MGI:1923473"; havana_gene "OTTMUSG00000014803.1"; havana_transcript "OTTMUST00000035137.1";
chr6	HAVANA	transcript	34757387	34775977	0	+	.	gene_id "ENSMUSG00000038836.16"; transcript_id "ENSMUST00000143474.8"; gene_type "protein_coding"; gene_name "Agbl3"; transcript_type "retained_intron"; transcript_name "Agbl3-207"; level 2; transcript_support_level "5"; mgi_id "MGI:1923473"; havana_gene "OTTMUSG00000014803.1"; havana_transcript "OTTMUST00000035137.1";
chr6	HAVANA	exon	34757783	34757994	0	+	.	gene_id "ENSMUSG00000038836.16"; transcript_id "ENSMUST00000148834.8"; gene_type "protein_coding"; gene_name "Agbl3"; transcript_type "nonsense_mediated_decay"; transcript_name "Agbl3-208"; exon_number 1; exon_id "ENSMUSE00000779323.2"; level 2; protein_id "ENSMUSP00000116066.2"; transcript_support_level "1"; mgi_id "MGI:1923473"; havana_gene "OTTMUSG00000014803.1"; havana_transcript "OTTMUST00000035142.1";
chr6	HAVANA	UTR	34757783	34757994	0	+	.	gene_id "ENSMUSG00000038836.16"; transcript_id "ENSMUST00000148834.8"; gene_type "protein_coding"; gene_name "Agbl3"; transcript_type "nonsense_mediated_decay"; transcript_name "Agbl3-208"; exon_number 1; exon_id "ENSMUSE00000779323.2"; level 2; protein_id "ENSMUSP00000116066.2"; transcript_support_level "1"; mgi_id "MGI:1923473"; havana_gene "OTTMUSG00000014803.1"; havana_transcript "OTTMUST00000035142.1";
chr6	HAVANA	transcript	34757783	34836394	0	+	.	gene_id "ENSMUSG00000038836.16"; transcript_id "ENSMUST00000148834.8"; gene_type "protein_coding"; gene_name "Agbl3"; transcript_type "nonsense_mediated_decay"; transcript_name "Agbl3-208"; level 2; protein_id "ENSMUSP00000116066.2"; transcript_support_level "1"; mgi_id "MGI:1923473"; havana_gene "OTTMUSG00000014803.1"; havana_transcript "OTTMUST00000035142.1";
chr6	HAVANA	exon	34757810	34757927	0	+	.	gene_id "ENSMUSG00000038836.16"; transcript_id "ENSMUST00000115012.8"; gene_type "protein_coding"; gene_name "Agbl3"; transcript_type "protein_coding"; transcript_name "Agbl3-202"; exon_number 1; exon_id "ENSMUSE00000701408.2"; level 1; protein_id "ENSMUSP00000110664.2"; transcript_support_level "3"; mgi_id "MGI:1923473"; tag "basic"; tag "exp_conf"; havana_gene "OTTMUSG00000014803.1"; havana_transcript "OTTMUST00000041581.1";
chr6	HAVANA	UTR	34757810	34757927	0	+	.	gene_id "ENSMUSG00000038836.16"; transcript_id "ENSMUST00000115012.8"; gene_type "protein_coding"; gene_name "Agbl3"; transcript_type "protein_coding"; transcript_name "Agbl3-202"; exon_number 1; exon_id "ENSMUSE00000701408.2"; level 1; protein_id "ENSMUSP00000110664.2"; transcript_support_level "3"; mgi_id "MGI:1923473"; tag "basic"; tag "exp_conf"; havana_gene "OTTMUSG00000014803.1"; havana_transcript "OTTMUST00000041581.1";
chr6	HAVANA	exon	34757810	34757994	0	+	.	gene_id "ENSMUSG00000038836.16"; transcript_id "ENSMUST00000155726.8"; gene_type "protein_coding"; gene_name "Agbl3"; transcript_type "retained_intron"; transcript_name "Agbl3-209"; exon_number 1; exon_id "ENSMUSE00000836557.2"; level 2; transcript_support_level "2"; mgi_id "MGI:1923473"; havana_gene "OTTMUSG00000014803.1"; havana_transcript "OTTMUST00000035139.1";
chr6	ENSEMBL_gcm37	exon	34757810	34757994	3.58263393371563	+	.	gene_id "ENSMUSG00000038836.16"; transcript_id "ENSMUSG00000038836.16_tx_2"; exon_id "chr6_34757810_34757994_+"; exonnum "1"; txlen "977";
chr6	ENSEMBL_gcm37	exon	34757810	34757994	0.165562989875166	+	.	gene_id "ENSMUSG00000038836.16"; transcript_id "ENSMUSG00000038836.16_tx_22"; exon_id "chr6_34757810_34757994_+"; exonnum "1"; txlen "2472";
chr6	ENSEMBL_gcm37	exon	34757810	34757994	0.146641505318004	+	.	gene_id "ENSMUSG00000038836.16"; transcript_id "ENSMUSG00000038836.16_tx_24"; exon_id "chr6_34757810_34757994_+"; exonnum "1"; txlen "3375";
chr6	ENSEMBL_gcm37	exon	34757810	34757994	0.146641505318004	+	.	gene_id "ENSMUSG00000038836.16"; transcript_id "ENSMUSG00000038836.16_tx_25"; exon_id "chr6_34757810_34757994_+"; exonnum "1"; txlen "3317";
chr6	ENSEMBL_gcm37	exon	34757810	34757994	0.146641505318004	+	.	gene_id "ENSMUSG00000038836.16"; transcript_id "ENSMUSG00000038836.16_tx_26"; exon_id "chr6_34757810_34757994_+"; exonnum "1"; txlen "3390";
chr6	ENSEMBL_gcm37	exon	34757810	34757994	0.146641505318004	+	.	gene_id "ENSMUSG00000038836.16"; transcript_id "ENSMUSG00000038836.16_tx_27"; exon_id "chr6_34757810_34757994_+"; exonnum "1"; txlen "2556";
chr6	ENSEMBL_gcm37	exon	34757810	34757994	0.146641505318004	+	.	gene_id "ENSMUSG00000038836.16"; transcript_id "ENSMUSG00000038836.16_tx_28"; exon_id "chr6_34757810_34757994_+"; exonnum "1"; txlen "3332";
chr6	ENSEMBL_gcm37	exon	34757810	34757994	0.146641505318004	+	.	gene_id "ENSMUSG00000038836.16"; transcript_id "ENSMUSG00000038836.16_tx_29"; exon_id "chr6_34757810_34757994_+"; exonnum "1"; txlen "2571";
chr6	ENSEMBL_gcm37	exon	34757810	34757994	0.127720020760842	+	.	gene_id "ENSMUSG00000038836.16"; transcript_id "ENSMUSG00000038836.16_tx_31"; exon_id "chr6_34757810_34757994_+"; exonnum "1"; txlen "3190";
chr6	ENSEMBL_gcm37	exon	34757810	34757994	0.127720020760842	+	.	gene_id "ENSMUSG00000038836.16"; transcript_id "ENSMUSG00000038836.16_tx_33"; exon_id "chr6_34757810_34757994_+"; exonnum "1"; txlen "3132";
chr6	ENSEMBL_gcm37	exon	34757810	34757994	0.127720020760842	+	.	gene_id "ENSMUSG00000038836.16"; transcript_id "ENSMUSG00000038836.16_tx_34"; exon_id "chr6_34757810_34757994_+"; exonnum "1"; txlen "3205";
chr6	ENSEMBL_gcm37	exon	34757810	34757994	0.127720020760842	+	.	gene_id "ENSMUSG00000038836.16"; transcript_id "ENSMUSG00000038836.16_tx_35"; exon_id "chr6_34757810_34757994_+"; exonnum "1"; txlen "3147";
chr6	ENSEMBL_gcm37	exon	34757810	34757994	0.0956989789906853	+	.	gene_id "ENSMUSG00000038836.16"; transcript_id "ENSMUSG00000038836.16_tx_42"; exon_id "chr6_34757810_34757994_+"; exonnum "1"; txlen "2180";
chr6	ENSEMBL_gcm37	exon	34757810	34757994	0.076794646283682	+	.	gene_id "ENSMUSG00000038836.16"; transcript_id "ENSMUSG00000038836.16_tx_50"; exon_id "chr6_34757810_34757994_+"; exonnum "1"; txlen "916";
chr6	HAVANA	transcript	34757810	34762654	0	+	.	gene_id "ENSMUSG00000038836.16"; transcript_id "ENSMUST00000115012.8"; gene_type "protein_coding"; gene_name "Agbl3"; transcript_type "protein_coding"; transcript_name "Agbl3-202"; level 1; protein_id "ENSMUSP00000110664.2"; transcript_support_level "3"; mgi_id "MGI:1923473"; tag "basic"; tag "exp_conf"; havana_gene "OTTMUSG00000014803.1"; havana_transcript "OTTMUST00000041581.1";
chr6	HAVANA	transcript	34757810	34782566	0	+	.	gene_id "ENSMUSG00000038836.16"; transcript_id "ENSMUST00000155726.8"; gene_type "protein_coding"; gene_name "Agbl3"; transcript_type "retained_intron"; transcript_name "Agbl3-209"; level 2; transcript_support_level "2"; mgi_id "MGI:1923473"; havana_gene "OTTMUSG00000014803.1"; havana_transcript "OTTMUST00000035139.1";
chr6	HAVANA	exon	34757811	34757994	0	+	.	gene_id "ENSMUSG00000038836.16"; transcript_id "ENSMUST00000155890.2"; gene_type "protein_coding"; gene_name "Agbl3"; transcript_type "retained_intron"; transcript_name "Agbl3-210"; exon_number 1; exon_id "ENSMUSE00000756778.2"; level 2; transcript_support_level "2"; mgi_id "MGI:1923473"; havana_gene "OTTMUSG00000014803.1"; havana_transcript "OTTMUST00000035140.1";
chr6	HAVANA	transcript	34757811	34778545	0	+	.	gene_id "ENSMUSG00000038836.16"; transcript_id "ENSMUST00000155890.2"; gene_type "protein_coding"; gene_name "Agbl3"; transcript_type "retained_intron"; transcript_name "Agbl3-210"; level 2; transcript_support_level "2"; mgi_id "MGI:1923473"; havana_gene "OTTMUSG00000014803.1"; havana_transcript "OTTMUST00000035140.1";
chr6	HAVANA	exon	34757824	34757994	0	+	.	gene_id "ENSMUSG00000038836.16"; transcript_id "ENSMUST00000115014.8"; gene_type "protein_coding"; gene_name "Agbl3"; transcript_type "protein_coding"; transcript_name "Agbl3-203"; exon_number 1; exon_id "ENSMUSE00000701413.2"; level 2; protein_id "ENSMUSP00000110666.2"; transcript_support_level "1"; mgi_id "MGI:1923473"; tag "basic"; tag "CCDS"; ccdsid "CCDS80516.1"; havana_gene "OTTMUSG00000014803.1"; havana_transcript "OTTMUST00000035141.1";
chr6	HAVANA	UTR	34757824	34757994	0	+	.	gene_id "ENSMUSG00000038836.16"; transcript_id "ENSMUST00000115014.8"; gene_type "protein_coding"; gene_name "Agbl3"; transcript_type "protein_coding"; transcript_name "Agbl3-203"; exon_number 1; exon_id "ENSMUSE00000701413.2"; level 2; protein_id "ENSMUSP00000110666.2"; transcript_support_level "1"; mgi_id "MGI:1923473"; tag "basic"; tag "CCDS"; ccdsid "CCDS80516.1"; havana_gene "OTTMUSG00000014803.1"; havana_transcript "OTTMUST00000035141.1";
chr6	HAVANA	transcript	34757824	34762579	0	+	.	gene_id "ENSMUSG00000038836.16"; transcript_id "ENSMUST00000115014.8"; gene_type "protein_coding"; gene_name "Agbl3"; transcript_type "protein_coding"; transcript_name "Agbl3-203"; level 2; protein_id "ENSMUSP00000110666.2"; transcript_support_level "1"; mgi_id "MGI:1923473"; tag "basic"; tag "CCDS"; ccdsid "CCDS80516.1"; havana_gene "OTTMUSG00000014803.1"; havana_transcript "OTTMUST00000035141.1";
chr6	HAVANA	exon	34757825	34757994	0	+	.	gene_id "ENSMUSG00000038836.16"; transcript_id "ENSMUST00000115009.2"; gene_type "protein_coding"; gene_name "Agbl3"; transcript_type "protein_coding"; transcript_name "Agbl3-201"; exon_number 1; exon_id "ENSMUSE00000701404.2"; level 2; protein_id "ENSMUSP00000110661.2"; transcript_support_level "5"; mgi_id "MGI:1923473"; tag "basic"; havana_gene "OTTMUSG00000014803.1"; havana_transcript "OTTMUST00000041582.1";
chr6	HAVANA	UTR	34757825	34757994	0	+	.	gene_id "ENSMUSG00000038836.16"; transcript_id "ENSMUST00000115009.2"; gene_type "protein_coding"; gene_name "Agbl3"; transcript_type "protein_coding"; transcript_name "Agbl3-201"; exon_number 1; exon_id "ENSMUSE00000701404.2"; level 2; protein_id "ENSMUSP00000110661.2"; transcript_support_level "5"; mgi_id "MGI:1923473"; tag "basic"; havana_gene "OTTMUSG00000014803.1"; havana_transcript "OTTMUST00000041582.1";
chr6	HAVANA	transcript	34757825	34762618	0	+	.	gene_id "ENSMUSG00000038836.16"; transcript_id "ENSMUST00000115009.2"; gene_type "protein_coding"; gene_name "Agbl3"; transcript_type "protein_coding"; transcript_name "Agbl3-201"; level 2; protein_id "ENSMUSP00000110661.2"; transcript_support_level "5"; mgi_id "MGI:1923473"; tag "basic"; havana_gene "OTTMUSG00000014803.1"; havana_transcript "OTTMUST00000041582.1";
chr6	HAVANA	UTR	34759035	34759090	0	+	.	gene_id "ENSMUSG00000038836.16"; transcript_id "ENSMUST00000115016.8"; gene_type "protein_coding"; gene_name "Agbl3"; transcript_type "protein_coding"; transcript_name "Agbl3-204"; exon_number 2; exon_id "ENSMUSE00001278319.2"; level 2; protein_id "ENSMUSP00000110668.2"; transcript_support_level "1"; mgi_id "MGI:1923473"; tag "basic"; tag "Ensembl_canonical"; tag "GENCODE_Primary"; tag "appris_alternative_2"; tag "CCDS"; ccdsid "CCDS80515.1"; havana_gene "OTTMUSG00000014803.1"; havana_transcript "OTTMUST00000035135.1";
chr6	HAVANA	UTR	34759035	34759090	0	+	.	gene_id "ENSMUSG00000038836.16"; transcript_id "ENSMUST00000115017.8"; gene_type "protein_coding"; gene_name "Agbl3"; transcript_type "protein_coding"; transcript_name "Agbl3-205"; exon_number 2; exon_id "ENSMUSE00001278319.2"; level 2; protein_id "ENSMUSP00000110669.2"; transcript_support_level "1"; mgi_id "MGI:1923473"; tag "basic"; tag "appris_principal_2"; tag "CCDS"; ccdsid "CCDS19995.2"; havana_gene "OTTMUSG00000014803.1"; havana_transcript "OTTMUST00000061139.1";
chr6	HAVANA	UTR	34759035	34759090	0	+	.	gene_id "ENSMUSG00000038836.16"; transcript_id "ENSMUST00000148834.8"; gene_type "protein_coding"; gene_name "Agbl3"; transcript_type "nonsense_mediated_decay"; transcript_name "Agbl3-208"; exon_number 2; exon_id "ENSMUSE00001278319.2"; level 2; protein_id "ENSMUSP00000116066.2"; transcript_support_level "1"; mgi_id "MGI:1923473"; havana_gene "OTTMUSG00000014803.1"; havana_transcript "OTTMUST00000035142.1";
chr6	HAVANA	UTR	34759035	34759090	0	+	.	gene_id "ENSMUSG00000038836.16"; transcript_id "ENSMUST00000115012.8"; gene_type "protein_coding"; gene_name "Agbl3"; transcript_type "protein_coding"; transcript_name "Agbl3-202"; exon_number 2; exon_id "ENSMUSE00001278319.2"; level 1; protein_id "ENSMUSP00000110664.2"; transcript_support_level "3"; mgi_id "MGI:1923473"; tag "basic"; tag "exp_conf"; havana_gene "OTTMUSG00000014803.1"; havana_transcript "OTTMUST00000041581.1";
chr6	HAVANA	UTR	34759035	34759090	0	+	.	gene_id "ENSMUSG00000038836.16"; transcript_id "ENSMUST00000115014.8"; gene_type "protein_coding"; gene_name "Agbl3"; transcript_type "protein_coding"; transcript_name "Agbl3-203"; exon_number 2; exon_id "ENSMUSE00001278319.2"; level 2; protein_id "ENSMUSP00000110666.2"; transcript_support_level "1"; mgi_id "MGI:1923473"; tag "basic"; tag "CCDS"; ccdsid "CCDS80516.1"; havana_gene "OTTMUSG00000014803.1"; havana_transcript "OTTMUST00000035141.1";
chr6	HAVANA	UTR	34759035	34759090	0	+	.	gene_id "ENSMUSG00000038836.16"; transcript_id "ENSMUST00000115009.2"; gene_type "protein_coding"; gene_name "Agbl3"; transcript_type "protein_coding"; transcript_name "Agbl3-201"; exon_number 2; exon_id "ENSMUSE00001278319.2"; level 2; protein_id "ENSMUSP00000110661.2"; transcript_support_level "5"; mgi_id "MGI:1923473"; tag "basic"; havana_gene "OTTMUSG00000014803.1"; havana_transcript "OTTMUST00000041582.1";
chr6	HAVANA	exon	34759035	34759153	0	+	.	gene_id "ENSMUSG00000038836.16"; transcript_id "ENSMUST00000202017.4"; gene_type "protein_coding"; gene_name "Agbl3"; transcript_type "retained_intron"; transcript_name "Agbl3-211"; exon_number 2; exon_id "ENSMUSE00001273119.2"; level 2; transcript_support_level "2"; mgi_id "MGI:1923473"; havana_gene "OTTMUSG00000014803.1"; havana_transcript "OTTMUST00000138542.1";
chr6	HAVANA	exon	34759035	34759153	0	+	.	gene_id "ENSMUSG00000038836.16"; transcript_id "ENSMUST00000115016.8"; gene_type "protein_coding"; gene_name "Agbl3"; transcript_type "protein_coding"; transcript_name "Agbl3-204"; exon_number 2; exon_id "ENSMUSE00001278319.2"; level 2; protein_id "ENSMUSP00000110668.2"; transcript_support_level "1"; mgi_id "MGI:1923473"; tag "basic"; tag "Ensembl_canonical"; tag "GENCODE_Primary"; tag "appris_alternative_2"; tag "CCDS"; ccdsid "CCDS80515.1"; havana_gene "OTTMUSG00000014803.1"; havana_transcript "OTTMUST00000035135.1";
chr6	HAVANA	exon	34759035	34759153	0	+	.	gene_id "ENSMUSG00000038836.16"; transcript_id "ENSMUST00000115017.8"; gene_type "protein_coding"; gene_name "Agbl3"; transcript_type "protein_coding"; transcript_name "Agbl3-205"; exon_number 2; exon_id "ENSMUSE00001278319.2"; level 2; protein_id "ENSMUSP00000110669.2"; transcript_support_level "1"; mgi_id "MGI:1923473"; tag "basic"; tag "appris_principal_2"; tag "CCDS"; ccdsid "CCDS19995.2"; havana_gene "OTTMUSG00000014803.1"; havana_transcript "OTTMUST00000061139.1";
chr6	HAVANA	exon	34759035	34759153	0	+	.	gene_id "ENSMUSG00000038836.16"; transcript_id "ENSMUST00000143474.8"; gene_type "protein_coding"; gene_name "Agbl3"; transcript_type "retained_intron"; transcript_name "Agbl3-207"; exon_number 2; exon_id "ENSMUSE00001273119.2"; level 2; transcript_support_level "5"; mgi_id "MGI:1923473"; havana_gene "OTTMUSG00000014803.1"; havana_transcript "OTTMUST00000035137.1";
chr6	HAVANA	exon	34759035	34759153	0	+	.	gene_id "ENSMUSG00000038836.16"; transcript_id "ENSMUST00000148834.8"; gene_type "protein_coding"; gene_name "Agbl3"; transcript_type "nonsense_mediated_decay"; transcript_name "Agbl3-208"; exon_number 2; exon_id "ENSMUSE00001278319.2"; level 2; protein_id "ENSMUSP00000116066.2"; transcript_support_level "1"; mgi_id "MGI:1923473"; havana_gene "OTTMUSG00000014803.1"; havana_transcript "OTTMUST00000035142.1";
chr6	HAVANA	exon	34759035	34759153	0	+	.	gene_id "ENSMUSG00000038836.16"; transcript_id "ENSMUST00000115012.8"; gene_type "protein_coding"; gene_name "Agbl3"; transcript_type "protein_coding"; transcript_name "Agbl3-202"; exon_number 2; exon_id "ENSMUSE00001278319.2"; level 1; protein_id "ENSMUSP00000110664.2"; transcript_support_level "3"; mgi_id "MGI:1923473"; tag "basic"; tag "exp_conf"; havana_gene "OTTMUSG00000014803.1"; havana_transcript "OTTMUST00000041581.1";
chr6	HAVANA	exon	34759035	34759153	0	+	.	gene_id "ENSMUSG00000038836.16"; transcript_id "ENSMUST00000155726.8"; gene_type "protein_coding"; gene_name "Agbl3"; transcript_type "retained_intron"; transcript_name "Agbl3-209"; exon_number 2; exon_id "ENSMUSE00001273119.2"; level 2; transcript_support_level "2"; mgi_id "MGI:1923473"; havana_gene "OTTMUSG00000014803.1"; havana_transcript "OTTMUST00000035139.1";
chr6	HAVANA	exon	34759035	34759153	0	+	.	gene_id "ENSMUSG00000038836.16"; transcript_id "ENSMUST00000155890.2"; gene_type "protein_coding"; gene_name "Agbl3"; transcript_type "retained_intron"; transcript_name "Agbl3-210"; exon_number 2; exon_id "ENSMUSE00001273119.2"; level 2; transcript_support_level "2"; mgi_id "MGI:1923473"; havana_gene "OTTMUSG00000014803.1"; havana_transcript "OTTMUST00000035140.1";
chr6	HAVANA	exon	34759035	34759153	0	+	.	gene_id "ENSMUSG00000038836.16"; transcript_id "ENSMUST00000115014.8"; gene_type "protein_coding"; gene_name "Agbl3"; transcript_type "protein_coding"; transcript_name "Agbl3-203"; exon_number 2; exon_id "ENSMUSE00001278319.2"; level 2; protein_id "ENSMUSP00000110666.2"; transcript_support_level "1"; mgi_id "MGI:1923473"; tag "basic"; tag "CCDS"; ccdsid "CCDS80516.1"; havana_gene "OTTMUSG00000014803.1"; havana_transcript "OTTMUST00000035141.1";
chr6	HAVANA	exon	34759035	34759153	0	+	.	gene_id "ENSMUSG00000038836.16"; transcript_id "ENSMUST00000115009.2"; gene_type "protein_coding"; gene_name "Agbl3"; transcript_type "protein_coding"; transcript_name "Agbl3-201"; exon_number 2; exon_id "ENSMUSE00001278319.2"; level 2; protein_id "ENSMUSP00000110661.2"; transcript_support_level "5"; mgi_id "MGI:1923473"; tag "basic"; havana_gene "OTTMUSG00000014803.1"; havana_transcript "OTTMUST00000041582.1";
chr6	ENSEMBL_gcm37	exon	34759035	34759153	3.58263393371563	+	.	gene_id "ENSMUSG00000038836.16"; transcript_id "ENSMUSG00000038836.16_tx_2"; exon_id "chr6_34759035_34759153_+"; exonnum "2"; txlen "977";
chr6	ENSEMBL_gcm37	exon	34759035	34759153	0.165562989875166	+	.	gene_id "ENSMUSG00000038836.16"; transcript_id "ENSMUSG00000038836.16_tx_22"; exon_id "chr6_34759035_34759153_+"; exonnum "2"; txlen "2472";
chr6	ENSEMBL_gcm37	exon	34759035	34759153	0.146641505318004	+	.	gene_id "ENSMUSG00000038836.16"; transcript_id "ENSMUSG00000038836.16_tx_24"; exon_id "chr6_34759035_34759153_+"; exonnum "2"; txlen "3375";
chr6	ENSEMBL_gcm37	exon	34759035	34759153	0.146641505318004	+	.	gene_id "ENSMUSG00000038836.16"; transcript_id "ENSMUSG00000038836.16_tx_25"; exon_id "chr6_34759035_34759153_+"; exonnum "2"; txlen "3317";
chr6	ENSEMBL_gcm37	exon	34759035	34759153	0.146641505318004	+	.	gene_id "ENSMUSG00000038836.16"; transcript_id "ENSMUSG00000038836.16_tx_26"; exon_id "chr6_34759035_34759153_+"; exonnum "2"; txlen "3390";
chr6	ENSEMBL_gcm37	exon	34759035	34759153	0.146641505318004	+	.	gene_id "ENSMUSG00000038836.16"; transcript_id "ENSMUSG00000038836.16_tx_27"; exon_id "chr6_34759035_34759153_+"; exonnum "2"; txlen "2556";
chr6	ENSEMBL_gcm37	exon	34759035	34759153	0.146641505318004	+	.	gene_id "ENSMUSG00000038836.16"; transcript_id "ENSMUSG00000038836.16_tx_28"; exon_id "chr6_34759035_34759153_+"; exonnum "2"; txlen "3332";
chr6	ENSEMBL_gcm37	exon	34759035	34759153	0.146641505318004	+	.	gene_id "ENSMUSG00000038836.16"; transcript_id "ENSMUSG00000038836.16_tx_29"; exon_id "chr6_34759035_34759153_+"; exonnum "2"; txlen "2571";
chr6	ENSEMBL_gcm37	exon	34759035	34759153	0.127720020760842	+	.	gene_id "ENSMUSG00000038836.16"; transcript_id "ENSMUSG00000038836.16_tx_31"; exon_id "chr6_34759035_34759153_+"; exonnum "2"; txlen "3190";
chr6	ENSEMBL_gcm37	exon	34759035	34759153	0.127720020760842	+	.	gene_id "ENSMUSG00000038836.16"; transcript_id "ENSMUSG00000038836.16_tx_33"; exon_id "chr6_34759035_34759153_+"; exonnum "2"; txlen "3132";
chr6	ENSEMBL_gcm37	exon	34759035	34759153	0.127720020760842	+	.	gene_id "ENSMUSG00000038836.16"; transcript_id "ENSMUSG00000038836.16_tx_34"; exon_id "chr6_34759035_34759153_+"; exonnum "2"; txlen "3205";
chr6	ENSEMBL_gcm37	exon	34759035	34759153	0.127720020760842	+	.	gene_id "ENSMUSG00000038836.16"; transcript_id "ENSMUSG00000038836.16_tx_35"; exon_id "chr6_34759035_34759153_+"; exonnum "2"; txlen "3147";
chr6	ENSEMBL_gcm37	exon	34759035	34759153	0.0956989789906853	+	.	gene_id "ENSMUSG00000038836.16"; transcript_id "ENSMUSG00000038836.16_tx_42"; exon_id "chr6_34759035_34759153_+"; exonnum "2"; txlen "2180";
chr6	ENSEMBL_gcm37	exon	34759035	34759153	0.076794646283682	+	.	gene_id "ENSMUSG00000038836.16"; transcript_id "ENSMUSG00000038836.16_tx_50"; exon_id "chr6_34759035_34759153_+"; exonnum "2"; txlen "916";
chr6	HAVANA	start_codon	34759091	34759093	0	+	0	gene_id "ENSMUSG00000038836.16"; transcript_id "ENSMUST00000115016.8"; gene_type "protein_coding"; gene_name "Agbl3"; transcript_type "protein_coding"; transcript_name "Agbl3-204"; exon_number 2; exon_id "ENSMUSE00001278319.2"; level 2; protein_id "ENSMUSP00000110668.2"; transcript_support_level "1"; mgi_id "MGI:1923473"; tag "basic"; tag "Ensembl_canonical"; tag "GENCODE_Primary"; tag "appris_alternative_2"; tag "CCDS"; ccdsid "CCDS80515.1"; havana_gene "OTTMUSG00000014803.1"; havana_transcript "OTTMUST00000035135.1";
chr6	HAVANA	start_codon	34759091	34759093	0	+	0	gene_id "ENSMUSG00000038836.16"; transcript_id "ENSMUST00000115017.8"; gene_type "protein_coding"; gene_name "Agbl3"; transcript_type "protein_coding"; transcript_name "Agbl3-205"; exon_number 2; exon_id "ENSMUSE00001278319.2"; level 2; protein_id "ENSMUSP00000110669.2"; transcript_support_level "1"; mgi_id "MGI:1923473"; tag "basic"; tag "appris_principal_2"; tag "CCDS"; ccdsid "CCDS19995.2"; havana_gene "OTTMUSG00000014803.1"; havana_transcript "OTTMUST00000061139.1";
chr6	HAVANA	start_codon	34759091	34759093	0	+	0	gene_id "ENSMUSG00000038836.16"; transcript_id "ENSMUST00000135304.8"; gene_type "protein_coding"; gene_name "Agbl3"; transcript_type "nonsense_mediated_decay"; transcript_name "Agbl3-206"; exon_number 1; exon_id "ENSMUSE00000803109.2"; level 2; protein_id "ENSMUSP00000118303.2"; transcript_support_level "1"; mgi_id "MGI:1923473"; havana_gene "OTTMUSG00000014803.1"; havana_transcript "OTTMUST00000035136.1";
chr6	HAVANA	start_codon	34759091	34759093	0	+	0	gene_id "ENSMUSG00000038836.16"; transcript_id "ENSMUST00000148834.8"; gene_type "protein_coding"; gene_name "Agbl3"; transcript_type "nonsense_mediated_decay"; transcript_name "Agbl3-208"; exon_number 2; exon_id "ENSMUSE00001278319.2"; level 2; protein_id "ENSMUSP00000116066.2"; transcript_support_level "1"; mgi_id "MGI:1923473"; havana_gene "OTTMUSG00000014803.1"; havana_transcript "OTTMUST00000035142.1";
chr6	HAVANA	start_codon	34759091	34759093	0	+	0	gene_id "ENSMUSG00000038836.16"; transcript_id "ENSMUST00000115012.8"; gene_type "protein_coding"; gene_name "Agbl3"; transcript_type "protein_coding"; transcript_name "Agbl3-202"; exon_number 2; exon_id "ENSMUSE00001278319.2"; level 1; protein_id "ENSMUSP00000110664.2"; transcript_support_level "3"; mgi_id "MGI:1923473"; tag "basic"; tag "exp_conf"; havana_gene "OTTMUSG00000014803.1"; havana_transcript "OTTMUST00000041581.1";
chr6	HAVANA	start_codon	34759091	34759093	0	+	0	gene_id "ENSMUSG00000038836.16"; transcript_id "ENSMUST00000115014.8"; gene_type "protein_coding"; gene_name "Agbl3"; transcript_type "protein_coding"; transcript_name "Agbl3-203"; exon_number 2; exon_id "ENSMUSE00001278319.2"; level 2; protein_id "ENSMUSP00000110666.2"; transcript_support_level "1"; mgi_id "MGI:1923473"; tag "basic"; tag "CCDS"; ccdsid "CCDS80516.1"; havana_gene "OTTMUSG00000014803.1"; havana_transcript "OTTMUST00000035141.1";
chr6	HAVANA	start_codon	34759091	34759093	0	+	0	gene_id "ENSMUSG00000038836.16"; transcript_id "ENSMUST00000115009.2"; gene_type "protein_coding"; gene_name "Agbl3"; transcript_type "protein_coding"; transcript_name "Agbl3-201"; exon_number 2; exon_id "ENSMUSE00001278319.2"; level 2; protein_id "ENSMUSP00000110661.2"; transcript_support_level "5"; mgi_id "MGI:1923473"; tag "basic"; havana_gene "OTTMUSG00000014803.1"; havana_transcript "OTTMUST00000041582.1";
chr6	HAVANA	CDS	34759091	34759153	0	+	0	gene_id "ENSMUSG00000038836.16"; transcript_id "ENSMUST00000115016.8"; gene_type "protein_coding"; gene_name "Agbl3"; transcript_type "protein_coding"; transcript_name "Agbl3-204"; exon_number 2; exon_id "ENSMUSE00001278319.2"; level 2; protein_id "ENSMUSP00000110668.2"; transcript_support_level "1"; mgi_id "MGI:1923473"; tag "basic"; tag "Ensembl_canonical"; tag "GENCODE_Primary"; tag "appris_alternative_2"; tag "CCDS"; ccdsid "CCDS80515.1"; havana_gene "OTTMUSG00000014803.1"; havana_transcript "OTTMUST00000035135.1";
chr6	HAVANA	CDS	34759091	34759153	0	+	0	gene_id "ENSMUSG00000038836.16"; transcript_id "ENSMUST00000115017.8"; gene_type "protein_coding"; gene_name "Agbl3"; transcript_type "protein_coding"; transcript_name "Agbl3-205"; exon_number 2; exon_id "ENSMUSE00001278319.2"; level 2; protein_id "ENSMUSP00000110669.2"; transcript_support_level "1"; mgi_id "MGI:1923473"; tag "basic"; tag "appris_principal_2"; tag "CCDS"; ccdsid "CCDS19995.2"; havana_gene "OTTMUSG00000014803.1"; havana_transcript "OTTMUST00000061139.1";
chr6	HAVANA	CDS	34759091	34759153	0	+	0	gene_id "ENSMUSG00000038836.16"; transcript_id "ENSMUST00000135304.8"; gene_type "protein_coding"; gene_name "Agbl3"; transcript_type "nonsense_mediated_decay"; transcript_name "Agbl3-206"; exon_number 1; exon_id "ENSMUSE00000803109.2"; level 2; protein_id "ENSMUSP00000118303.2"; transcript_support_level "1"; mgi_id "MGI:1923473"; havana_gene "OTTMUSG00000014803.1"; havana_transcript "OTTMUST00000035136.1";
chr6	HAVANA	CDS	34759091	34759153	0	+	0	gene_id "ENSMUSG00000038836.16"; transcript_id "ENSMUST00000148834.8"; gene_type "protein_coding"; gene_name "Agbl3"; transcript_type "nonsense_mediated_decay"; transcript_name "Agbl3-208"; exon_number 2; exon_id "ENSMUSE00001278319.2"; level 2; protein_id "ENSMUSP00000116066.2"; transcript_support_level "1"; mgi_id "MGI:1923473"; havana_gene "OTTMUSG00000014803.1"; havana_transcript "OTTMUST00000035142.1";
chr6	HAVANA	CDS	34759091	34759153	0	+	0	gene_id "ENSMUSG00000038836.16"; transcript_id "ENSMUST00000115012.8"; gene_type "protein_coding"; gene_name "Agbl3"; transcript_type "protein_coding"; transcript_name "Agbl3-202"; exon_number 2; exon_id "ENSMUSE00001278319.2"; level 1; protein_id "ENSMUSP00000110664.2"; transcript_support_level "3"; mgi_id "MGI:1923473"; tag "basic"; tag "exp_conf"; havana_gene "OTTMUSG00000014803.1"; havana_transcript "OTTMUST00000041581.1";
chr6	HAVANA	CDS	34759091	34759153	0	+	0	gene_id "ENSMUSG00000038836.16"; transcript_id "ENSMUST00000115014.8"; gene_type "protein_coding"; gene_name "Agbl3"; transcript_type "protein_coding"; transcript_name "Agbl3-203"; exon_number 2; exon_id "ENSMUSE00001278319.2"; level 2; protein_id "ENSMUSP00000110666.2"; transcript_support_level "1"; mgi_id "MGI:1923473"; tag "basic"; tag "CCDS"; ccdsid "CCDS80516.1"; havana_gene "OTTMUSG00000014803.1"; havana_transcript "OTTMUST00000035141.1";
chr6	HAVANA	CDS	34759091	34759153	0	+	0	gene_id "ENSMUSG00000038836.16"; transcript_id "ENSMUST00000115009.2"; gene_type "protein_coding"; gene_name "Agbl3"; transcript_type "protein_coding"; transcript_name "Agbl3-201"; exon_number 2; exon_id "ENSMUSE00001278319.2"; level 2; protein_id "ENSMUSP00000110661.2"; transcript_support_level "5"; mgi_id "MGI:1923473"; tag "basic"; havana_gene "OTTMUSG00000014803.1"; havana_transcript "OTTMUST00000041582.1";
chr6	HAVANA	exon	34760505	34760528	0	+	.	gene_id "ENSMUSG00000038836.16"; transcript_id "ENSMUST00000115012.8"; gene_type "protein_coding"; gene_name "Agbl3"; transcript_type "protein_coding"; transcript_name "Agbl3-202"; exon_number 3; exon_id "ENSMUSE00000701406.2"; level 1; protein_id "ENSMUSP00000110664.2"; transcript_support_level "3"; mgi_id "MGI:1923473"; tag "basic"; tag "exp_conf"; havana_gene "OTTMUSG00000014803.1"; havana_transcript "OTTMUST00000041581.1";
chr6	HAVANA	CDS	34760505	34760528	0	+	0	gene_id "ENSMUSG00000038836.16"; transcript_id "ENSMUST00000115012.8"; gene_type "protein_coding"; gene_name "Agbl3"; transcript_type "protein_coding"; transcript_name "Agbl3-202"; exon_number 3; exon_id "ENSMUSE00000701406.2"; level 1; protein_id "ENSMUSP00000110664.2"; transcript_support_level "3"; mgi_id "MGI:1923473"; tag "basic"; tag "exp_conf"; havana_gene "OTTMUSG00000014803.1"; havana_transcript "OTTMUST00000041581.1";
chr6	HAVANA	exon	34760505	34760528	0	+	.	gene_id "ENSMUSG00000038836.16"; transcript_id "ENSMUST00000115009.2"; gene_type "protein_coding"; gene_name "Agbl3"; transcript_type "protein_coding"; transcript_name "Agbl3-201"; exon_number 3; exon_id "ENSMUSE00000701406.2"; level 2; protein_id "ENSMUSP00000110661.2"; transcript_support_level "5"; mgi_id "MGI:1923473"; tag "basic"; havana_gene "OTTMUSG00000014803.1"; havana_transcript "OTTMUST00000041582.1";
chr6	HAVANA	CDS	34760505	34760528	0	+	0	gene_id "ENSMUSG00000038836.16"; transcript_id "ENSMUST00000115009.2"; gene_type "protein_coding"; gene_name "Agbl3"; transcript_type "protein_coding"; transcript_name "Agbl3-201"; exon_number 3; exon_id "ENSMUSE00000701406.2"; level 2; protein_id "ENSMUSP00000110661.2"; transcript_support_level "5"; mgi_id "MGI:1923473"; tag "basic"; havana_gene "OTTMUSG00000014803.1"; havana_transcript "OTTMUST00000041582.1";
chr6	HAVANA	exon	34760505	34760565	0	+	.	gene_id "ENSMUSG00000038836.16"; transcript_id "ENSMUST00000202017.4"; gene_type "protein_coding"; gene_name "Agbl3"; transcript_type "retained_intron"; transcript_name "Agbl3-211"; exon_number 3; exon_id "ENSMUSE00001214555.2"; level 2; transcript_support_level "2"; mgi_id "MGI:1923473"; havana_gene "OTTMUSG00000014803.1"; havana_transcript "OTTMUST00000138542.1";
chr6	HAVANA	exon	34760505	34760565	0	+	.	gene_id "ENSMUSG00000038836.16"; transcript_id "ENSMUST00000115016.8"; gene_type "protein_coding"; gene_name "Agbl3"; transcript_type "protein_coding"; transcript_name "Agbl3-204"; exon_number 3; exon_id "ENSMUSE00001308596.2"; level 2; protein_id "ENSMUSP00000110668.2"; transcript_support_level "1"; mgi_id "MGI:1923473"; tag "basic"; tag "Ensembl_canonical"; tag "GENCODE_Primary"; tag "appris_alternative_2"; tag "CCDS"; ccdsid "CCDS80515.1"; havana_gene "OTTMUSG00000014803.1"; havana_transcript "OTTMUST00000035135.1";
chr6	HAVANA	CDS	34760505	34760565	0	+	0	gene_id "ENSMUSG00000038836.16"; transcript_id "ENSMUST00000115016.8"; gene_type "protein_coding"; gene_name "Agbl3"; transcript_type "protein_coding"; transcript_name "Agbl3-204"; exon_number 3; exon_id "ENSMUSE00001308596.2"; level 2; protein_id "ENSMUSP00000110668.2"; transcript_support_level "1"; mgi_id "MGI:1923473"; tag "basic"; tag "Ensembl_canonical"; tag "GENCODE_Primary"; tag "appris_alternative_2"; tag "CCDS"; ccdsid "CCDS80515.1"; havana_gene "OTTMUSG00000014803.1"; havana_transcript "OTTMUST00000035135.1";
chr6	HAVANA	exon	34760505	34760565	0	+	.	gene_id "ENSMUSG00000038836.16"; transcript_id "ENSMUST00000115017.8"; gene_type "protein_coding"; gene_name "Agbl3"; transcript_type "protein_coding"; transcript_name "Agbl3-205"; exon_number 3; exon_id "ENSMUSE00001308596.2"; level 2; protein_id "ENSMUSP00000110669.2"; transcript_support_level "1"; mgi_id "MGI:1923473"; tag "basic"; tag "appris_principal_2"; tag "CCDS"; ccdsid "CCDS19995.2"; havana_gene "OTTMUSG00000014803.1"; havana_transcript "OTTMUST00000061139.1";
chr6	HAVANA	CDS	34760505	34760565	0	+	0	gene_id "ENSMUSG00000038836.16"; transcript_id "ENSMUST00000115017.8"; gene_type "protein_coding"; gene_name "Agbl3"; transcript_type "protein_coding"; transcript_name "Agbl3-205"; exon_number 3; exon_id "ENSMUSE00001308596.2"; level 2; protein_id "ENSMUSP00000110669.2"; transcript_support_level "1"; mgi_id "MGI:1923473"; tag "basic"; tag "appris_principal_2"; tag "CCDS"; ccdsid "CCDS19995.2"; havana_gene "OTTMUSG00000014803.1"; havana_transcript "OTTMUST00000061139.1";
chr6	HAVANA	exon	34760505	34760565	0	+	.	gene_id "ENSMUSG00000038836.16"; transcript_id "ENSMUST00000135304.8"; gene_type "protein_coding"; gene_name "Agbl3"; transcript_type "nonsense_mediated_decay"; transcript_name "Agbl3-206"; exon_number 2; exon_id "ENSMUSE00001308596.2"; level 2; protein_id "ENSMUSP00000118303.2"; transcript_support_level "1"; mgi_id "MGI:1923473"; havana_gene "OTTMUSG00000014803.1"; havana_transcript "OTTMUST00000035136.1";
chr6	HAVANA	CDS	34760505	34760565	0	+	0	gene_id "ENSMUSG00000038836.16"; transcript_id "ENSMUST00000135304.8"; gene_type "protein_coding"; gene_name "Agbl3"; transcript_type "nonsense_mediated_decay"; transcript_name "Agbl3-206"; exon_number 2; exon_id "ENSMUSE00001308596.2"; level 2; protein_id "ENSMUSP00000118303.2"; transcript_support_level "1"; mgi_id "MGI:1923473"; havana_gene "OTTMUSG00000014803.1"; havana_transcript "OTTMUST00000035136.1";
chr6	HAVANA	exon	34760505	34760565	0	+	.	gene_id "ENSMUSG00000038836.16"; transcript_id "ENSMUST00000143474.8"; gene_type "protein_coding"; gene_name "Agbl3"; transcript_type "retained_intron"; transcript_name "Agbl3-207"; exon_number 3; exon_id "ENSMUSE00001214555.2"; level 2; transcript_support_level "5"; mgi_id "MGI:1923473"; havana_gene "OTTMUSG00000014803.1"; havana_transcript "OTTMUST00000035137.1";
chr6	HAVANA	exon	34760505	34760565	0	+	.	gene_id "ENSMUSG00000038836.16"; transcript_id "ENSMUST00000148834.8"; gene_type "protein_coding"; gene_name "Agbl3"; transcript_type "nonsense_mediated_decay"; transcript_name "Agbl3-208"; exon_number 3; exon_id "ENSMUSE00001308596.2"; level 2; protein_id "ENSMUSP00000116066.2"; transcript_support_level "1"; mgi_id "MGI:1923473"; havana_gene "OTTMUSG00000014803.1"; havana_transcript "OTTMUST00000035142.1";
chr6	HAVANA	CDS	34760505	34760565	0	+	0	gene_id "ENSMUSG00000038836.16"; transcript_id "ENSMUST00000148834.8"; gene_type "protein_coding"; gene_name "Agbl3"; transcript_type "nonsense_mediated_decay"; transcript_name "Agbl3-208"; exon_number 3; exon_id "ENSMUSE00001308596.2"; level 2; protein_id "ENSMUSP00000116066.2"; transcript_support_level "1"; mgi_id "MGI:1923473"; havana_gene "OTTMUSG00000014803.1"; havana_transcript "OTTMUST00000035142.1";
chr6	HAVANA	exon	34760505	34760565	0	+	.	gene_id "ENSMUSG00000038836.16"; transcript_id "ENSMUST00000155726.8"; gene_type "protein_coding"; gene_name "Agbl3"; transcript_type "retained_intron"; transcript_name "Agbl3-209"; exon_number 3; exon_id "ENSMUSE00001214555.2"; level 2; transcript_support_level "2"; mgi_id "MGI:1923473"; havana_gene "OTTMUSG00000014803.1"; havana_transcript "OTTMUST00000035139.1";
chr6	HAVANA	exon	34760505	34760565	0	+	.	gene_id "ENSMUSG00000038836.16"; transcript_id "ENSMUST00000155890.2"; gene_type "protein_coding"; gene_name "Agbl3"; transcript_type "retained_intron"; transcript_name "Agbl3-210"; exon_number 3; exon_id "ENSMUSE00001214555.2"; level 2; transcript_support_level "2"; mgi_id "MGI:1923473"; havana_gene "OTTMUSG00000014803.1"; havana_transcript "OTTMUST00000035140.1";
chr6	HAVANA	exon	34760505	34760565	0	+	.	gene_id "ENSMUSG00000038836.16"; transcript_id "ENSMUST00000115014.8"; gene_type "protein_coding"; gene_name "Agbl3"; transcript_type "protein_coding"; transcript_name "Agbl3-203"; exon_number 3; exon_id "ENSMUSE00001308596.2"; level 2; protein_id "ENSMUSP00000110666.2"; transcript_support_level "1"; mgi_id "MGI:1923473"; tag "basic"; tag "CCDS"; ccdsid "CCDS80516.1"; havana_gene "OTTMUSG00000014803.1"; havana_transcript "OTTMUST00000035141.1";
chr6	HAVANA	CDS	34760505	34760565	0	+	0	gene_id "ENSMUSG00000038836.16"; transcript_id "ENSMUST00000115014.8"; gene_type "protein_coding"; gene_name "Agbl3"; transcript_type "protein_coding"; transcript_name "Agbl3-203"; exon_number 3; exon_id "ENSMUSE00001308596.2"; level 2; protein_id "ENSMUSP00000110666.2"; transcript_support_level "1"; mgi_id "MGI:1923473"; tag "basic"; tag "CCDS"; ccdsid "CCDS80516.1"; havana_gene "OTTMUSG00000014803.1"; havana_transcript "OTTMUST00000035141.1";
chr6	ENSEMBL_gcm37	exon	34760505	34760565	3.58263393371563	+	.	gene_id "ENSMUSG00000038836.16"; transcript_id "ENSMUSG00000038836.16_tx_2"; exon_id "chr6_34760505_34760565_+"; exonnum "3"; txlen "977";
chr6	ENSEMBL_gcm37	exon	34760505	34760565	0.165562989875166	+	.	gene_id "ENSMUSG00000038836.16"; transcript_id "ENSMUSG00000038836.16_tx_22"; exon_id "chr6_34760505_34760565_+"; exonnum "3"; txlen "2472";
chr6	ENSEMBL_gcm37	exon	34760505	34760565	0.146641505318004	+	.	gene_id "ENSMUSG00000038836.16"; transcript_id "ENSMUSG00000038836.16_tx_24"; exon_id "chr6_34760505_34760565_+"; exonnum "3"; txlen "3375";
chr6	ENSEMBL_gcm37	exon	34760505	34760565	0.146641505318004	+	.	gene_id "ENSMUSG00000038836.16"; transcript_id "ENSMUSG00000038836.16_tx_25"; exon_id "chr6_34760505_34760565_+"; exonnum "3"; txlen "3317";
chr6	ENSEMBL_gcm37	exon	34760505	34760565	0.146641505318004	+	.	gene_id "ENSMUSG00000038836.16"; transcript_id "ENSMUSG00000038836.16_tx_26"; exon_id "chr6_34760505_34760565_+"; exonnum "3"; txlen "3390";
chr6	ENSEMBL_gcm37	exon	34760505	34760565	0.146641505318004	+	.	gene_id "ENSMUSG00000038836.16"; transcript_id "ENSMUSG00000038836.16_tx_27"; exon_id "chr6_34760505_34760565_+"; exonnum "3"; txlen "2556";
chr6	ENSEMBL_gcm37	exon	34760505	34760565	0.146641505318004	+	.	gene_id "ENSMUSG00000038836.16"; transcript_id "ENSMUSG00000038836.16_tx_28"; exon_id "chr6_34760505_34760565_+"; exonnum "3"; txlen "3332";
chr6	ENSEMBL_gcm37	exon	34760505	34760565	0.146641505318004	+	.	gene_id "ENSMUSG00000038836.16"; transcript_id "ENSMUSG00000038836.16_tx_29"; exon_id "chr6_34760505_34760565_+"; exonnum "3"; txlen "2571";
chr6	ENSEMBL_gcm37	exon	34760505	34760565	0.127720020760842	+	.	gene_id "ENSMUSG00000038836.16"; transcript_id "ENSMUSG00000038836.16_tx_31"; exon_id "chr6_34760505_34760565_+"; exonnum "3"; txlen "3190";
chr6	ENSEMBL_gcm37	exon	34760505	34760565	0.127720020760842	+	.	gene_id "ENSMUSG00000038836.16"; transcript_id "ENSMUSG00000038836.16_tx_33"; exon_id "chr6_34760505_34760565_+"; exonnum "3"; txlen "3132";
chr6	ENSEMBL_gcm37	exon	34760505	34760565	0.127720020760842	+	.	gene_id "ENSMUSG00000038836.16"; transcript_id "ENSMUSG00000038836.16_tx_34"; exon_id "chr6_34760505_34760565_+"; exonnum "3"; txlen "3205";
chr6	ENSEMBL_gcm37	exon	34760505	34760565	0.127720020760842	+	.	gene_id "ENSMUSG00000038836.16"; transcript_id "ENSMUSG00000038836.16_tx_35"; exon_id "chr6_34760505_34760565_+"; exonnum "3"; txlen "3147";
chr6	ENSEMBL_gcm37	exon	34760505	34760565	0.0956989789906853	+	.	gene_id "ENSMUSG00000038836.16"; transcript_id "ENSMUSG00000038836.16_tx_42"; exon_id "chr6_34760505_34760565_+"; exonnum "3"; txlen "2180";
chr6	HAVANA	CDS	34762126	34762185	0	+	0	gene_id "ENSMUSG00000038836.16"; transcript_id "ENSMUST00000115012.8"; gene_type "protein_coding"; gene_name "Agbl3"; transcript_type "protein_coding"; transcript_name "Agbl3-202"; exon_number 4; exon_id "ENSMUSE00000701405.2"; level 1; protein_id "ENSMUSP00000110664.2"; transcript_support_level "3"; mgi_id "MGI:1923473"; tag "basic"; tag "exp_conf"; havana_gene "OTTMUSG00000014803.1"; havana_transcript "OTTMUST00000041581.1";
chr6	HAVANA	CDS	34762126	34762185	0	+	0	gene_id "ENSMUSG00000038836.16"; transcript_id "ENSMUST00000115009.2"; gene_type "protein_coding"; gene_name "Agbl3"; transcript_type "protein_coding"; transcript_name "Agbl3-201"; exon_number 4; exon_id "ENSMUSE00000701403.2"; level 2; protein_id "ENSMUSP00000110661.2"; transcript_support_level "5"; mgi_id "MGI:1923473"; tag "basic"; havana_gene "OTTMUSG00000014803.1"; havana_transcript "OTTMUST00000041582.1";
chr6	HAVANA	exon	34762126	34762311	0	+	.	gene_id "ENSMUSG00000038836.16"; transcript_id "ENSMUST00000202017.4"; gene_type "protein_coding"; gene_name "Agbl3"; transcript_type "retained_intron"; transcript_name "Agbl3-211"; exon_number 4; exon_id "ENSMUSE00001271467.2"; level 2; transcript_support_level "2"; mgi_id "MGI:1923473"; havana_gene "OTTMUSG00000014803.1"; havana_transcript "OTTMUST00000138542.1";
chr6	HAVANA	exon	34762126	34762311	0	+	.	gene_id "ENSMUSG00000038836.16"; transcript_id "ENSMUST00000115016.8"; gene_type "protein_coding"; gene_name "Agbl3"; transcript_type "protein_coding"; transcript_name "Agbl3-204"; exon_number 4; exon_id "ENSMUSE00001275445.2"; level 2; protein_id "ENSMUSP00000110668.2"; transcript_support_level "1"; mgi_id "MGI:1923473"; tag "basic"; tag "Ensembl_canonical"; tag "GENCODE_Primary"; tag "appris_alternative_2"; tag "CCDS"; ccdsid "CCDS80515.1"; havana_gene "OTTMUSG00000014803.1"; havana_transcript "OTTMUST00000035135.1";
chr6	HAVANA	CDS	34762126	34762311	0	+	2	gene_id "ENSMUSG00000038836.16"; transcript_id "ENSMUST00000115016.8"; gene_type "protein_coding"; gene_name "Agbl3"; transcript_type "protein_coding"; transcript_name "Agbl3-204"; exon_number 4; exon_id "ENSMUSE00001275445.2"; level 2; protein_id "ENSMUSP00000110668.2"; transcript_support_level "1"; mgi_id "MGI:1923473"; tag "basic"; tag "Ensembl_canonical"; tag "GENCODE_Primary"; tag "appris_alternative_2"; tag "CCDS"; ccdsid "CCDS80515.1"; havana_gene "OTTMUSG00000014803.1"; havana_transcript "OTTMUST00000035135.1";
chr6	HAVANA	exon	34762126	34762311	0	+	.	gene_id "ENSMUSG00000038836.16"; transcript_id "ENSMUST00000115017.8"; gene_type "protein_coding"; gene_name "Agbl3"; transcript_type "protein_coding"; transcript_name "Agbl3-205"; exon_number 4; exon_id "ENSMUSE00001275445.2"; level 2; protein_id "ENSMUSP00000110669.2"; transcript_support_level "1"; mgi_id "MGI:1923473"; tag "basic"; tag "appris_principal_2"; tag "CCDS"; ccdsid "CCDS19995.2"; havana_gene "OTTMUSG00000014803.1"; havana_transcript "OTTMUST00000061139.1";
chr6	HAVANA	CDS	34762126	34762311	0	+	2	gene_id "ENSMUSG00000038836.16"; transcript_id "ENSMUST00000115017.8"; gene_type "protein_coding"; gene_name "Agbl3"; transcript_type "protein_coding"; transcript_name "Agbl3-205"; exon_number 4; exon_id "ENSMUSE00001275445.2"; level 2; protein_id "ENSMUSP00000110669.2"; transcript_support_level "1"; mgi_id "MGI:1923473"; tag "basic"; tag "appris_principal_2"; tag "CCDS"; ccdsid "CCDS19995.2"; havana_gene "OTTMUSG00000014803.1"; havana_transcript "OTTMUST00000061139.1";
chr6	HAVANA	exon	34762126	34762311	0	+	.	gene_id "ENSMUSG00000038836.16"; transcript_id "ENSMUST00000135304.8"; gene_type "protein_coding"; gene_name "Agbl3"; transcript_type "nonsense_mediated_decay"; transcript_name "Agbl3-206"; exon_number 3; exon_id "ENSMUSE00001275445.2"; level 2; protein_id "ENSMUSP00000118303.2"; transcript_support_level "1"; mgi_id "MGI:1923473"; havana_gene "OTTMUSG00000014803.1"; havana_transcript "OTTMUST00000035136.1";
chr6	HAVANA	CDS	34762126	34762311	0	+	2	gene_id "ENSMUSG00000038836.16"; transcript_id "ENSMUST00000135304.8"; gene_type "protein_coding"; gene_name "Agbl3"; transcript_type "nonsense_mediated_decay"; transcript_name "Agbl3-206"; exon_number 3; exon_id "ENSMUSE00001275445.2"; level 2; protein_id "ENSMUSP00000118303.2"; transcript_support_level "1"; mgi_id "MGI:1923473"; havana_gene "OTTMUSG00000014803.1"; havana_transcript "OTTMUST00000035136.1";
chr6	HAVANA	exon	34762126	34762311	0	+	.	gene_id "ENSMUSG00000038836.16"; transcript_id "ENSMUST00000143474.8"; gene_type "protein_coding"; gene_name "Agbl3"; transcript_type "retained_intron"; transcript_name "Agbl3-207"; exon_number 4; exon_id "ENSMUSE00001271467.2"; level 2; transcript_support_level "5"; mgi_id "MGI:1923473"; havana_gene "OTTMUSG00000014803.1"; havana_transcript "OTTMUST00000035137.1";
chr6	HAVANA	exon	34762126	34762311	0	+	.	gene_id "ENSMUSG00000038836.16"; transcript_id "ENSMUST00000148834.8"; gene_type "protein_coding"; gene_name "Agbl3"; transcript_type "nonsense_mediated_decay"; transcript_name "Agbl3-208"; exon_number 4; exon_id "ENSMUSE00001275445.2"; level 2; protein_id "ENSMUSP00000116066.2"; transcript_support_level "1"; mgi_id "MGI:1923473"; havana_gene "OTTMUSG00000014803.1"; havana_transcript "OTTMUST00000035142.1";
chr6	HAVANA	CDS	34762126	34762311	0	+	2	gene_id "ENSMUSG00000038836.16"; transcript_id "ENSMUST00000148834.8"; gene_type "protein_coding"; gene_name "Agbl3"; transcript_type "nonsense_mediated_decay"; transcript_name "Agbl3-208"; exon_number 4; exon_id "ENSMUSE00001275445.2"; level 2; protein_id "ENSMUSP00000116066.2"; transcript_support_level "1"; mgi_id "MGI:1923473"; havana_gene "OTTMUSG00000014803.1"; havana_transcript "OTTMUST00000035142.1";
chr6	HAVANA	exon	34762126	34762311	0	+	.	gene_id "ENSMUSG00000038836.16"; transcript_id "ENSMUST00000155726.8"; gene_type "protein_coding"; gene_name "Agbl3"; transcript_type "retained_intron"; transcript_name "Agbl3-209"; exon_number 4; exon_id "ENSMUSE00001271467.2"; level 2; transcript_support_level "2"; mgi_id "MGI:1923473"; havana_gene "OTTMUSG00000014803.1"; havana_transcript "OTTMUST00000035139.1";
chr6	HAVANA	exon	34762126	34762311	0	+	.	gene_id "ENSMUSG00000038836.16"; transcript_id "ENSMUST00000155890.2"; gene_type "protein_coding"; gene_name "Agbl3"; transcript_type "retained_intron"; transcript_name "Agbl3-210"; exon_number 4; exon_id "ENSMUSE00001271467.2"; level 2; transcript_support_level "2"; mgi_id "MGI:1923473"; havana_gene "OTTMUSG00000014803.1"; havana_transcript "OTTMUST00000035140.1";
chr6	ENSEMBL_gcm37	exon	34762126	34762311	3.58263393371563	+	.	gene_id "ENSMUSG00000038836.16"; transcript_id "ENSMUSG00000038836.16_tx_2"; exon_id "chr6_34762126_34762311_+"; exonnum "4"; txlen "977";
chr6	ENSEMBL_gcm37	exon	34762126	34762311	0.165562989875166	+	.	gene_id "ENSMUSG00000038836.16"; transcript_id "ENSMUSG00000038836.16_tx_22"; exon_id "chr6_34762126_34762311_+"; exonnum "4"; txlen "2472";
chr6	ENSEMBL_gcm37	exon	34762126	34762311	0.146641505318004	+	.	gene_id "ENSMUSG00000038836.16"; transcript_id "ENSMUSG00000038836.16_tx_24"; exon_id "chr6_34762126_34762311_+"; exonnum "4"; txlen "3375";
chr6	ENSEMBL_gcm37	exon	34762126	34762311	0.146641505318004	+	.	gene_id "ENSMUSG00000038836.16"; transcript_id "ENSMUSG00000038836.16_tx_25"; exon_id "chr6_34762126_34762311_+"; exonnum "4"; txlen "3317";
chr6	ENSEMBL_gcm37	exon	34762126	34762311	0.146641505318004	+	.	gene_id "ENSMUSG00000038836.16"; transcript_id "ENSMUSG00000038836.16_tx_26"; exon_id "chr6_34762126_34762311_+"; exonnum "4"; txlen "3390";
chr6	ENSEMBL_gcm37	exon	34762126	34762311	0.146641505318004	+	.	gene_id "ENSMUSG00000038836.16"; transcript_id "ENSMUSG00000038836.16_tx_27"; exon_id "chr6_34762126_34762311_+"; exonnum "4"; txlen "2556";
chr6	ENSEMBL_gcm37	exon	34762126	34762311	0.146641505318004	+	.	gene_id "ENSMUSG00000038836.16"; transcript_id "ENSMUSG00000038836.16_tx_28"; exon_id "chr6_34762126_34762311_+"; exonnum "4"; txlen "3332";
chr6	ENSEMBL_gcm37	exon	34762126	34762311	0.146641505318004	+	.	gene_id "ENSMUSG00000038836.16"; transcript_id "ENSMUSG00000038836.16_tx_29"; exon_id "chr6_34762126_34762311_+"; exonnum "4"; txlen "2571";
chr6	ENSEMBL_gcm37	exon	34762126	34762311	0.127720020760842	+	.	gene_id "ENSMUSG00000038836.16"; transcript_id "ENSMUSG00000038836.16_tx_31"; exon_id "chr6_34762126_34762311_+"; exonnum "4"; txlen "3190";
chr6	ENSEMBL_gcm37	exon	34762126	34762311	0.127720020760842	+	.	gene_id "ENSMUSG00000038836.16"; transcript_id "ENSMUSG00000038836.16_tx_33"; exon_id "chr6_34762126_34762311_+"; exonnum "4"; txlen "3132";
chr6	ENSEMBL_gcm37	exon	34762126	34762311	0.127720020760842	+	.	gene_id "ENSMUSG00000038836.16"; transcript_id "ENSMUSG00000038836.16_tx_34"; exon_id "chr6_34762126_34762311_+"; exonnum "4"; txlen "3205";
chr6	ENSEMBL_gcm37	exon	34762126	34762311	0.127720020760842	+	.	gene_id "ENSMUSG00000038836.16"; transcript_id "ENSMUSG00000038836.16_tx_35"; exon_id "chr6_34762126_34762311_+"; exonnum "4"; txlen "3147";
chr6	ENSEMBL_gcm37	exon	34762126	34762311	0.0956989789906853	+	.	gene_id "ENSMUSG00000038836.16"; transcript_id "ENSMUSG00000038836.16_tx_42"; exon_id "chr6_34762126_34762311_+"; exonnum "4"; txlen "2180";
chr6	ENSEMBL_gcm37	exon	34762126	34762311	0.076794646283682	+	.	gene_id "ENSMUSG00000038836.16"; transcript_id "ENSMUSG00000038836.16_tx_50"; exon_id "chr6_34762126_34762311_+"; exonnum "3"; txlen "916";
chr6	HAVANA	CDS	34762126	34762388	0	+	2	gene_id "ENSMUSG00000038836.16"; transcript_id "ENSMUST00000115014.8"; gene_type "protein_coding"; gene_name "Agbl3"; transcript_type "protein_coding"; transcript_name "Agbl3-203"; exon_number 4; exon_id "ENSMUSE00000701411.2"; level 2; protein_id "ENSMUSP00000110666.2"; transcript_support_level "1"; mgi_id "MGI:1923473"; tag "basic"; tag "CCDS"; ccdsid "CCDS80516.1"; havana_gene "OTTMUSG00000014803.1"; havana_transcript "OTTMUST00000035141.1";
chr6	HAVANA	exon	34762126	34762579	0	+	.	gene_id "ENSMUSG00000038836.16"; transcript_id "ENSMUST00000115014.8"; gene_type "protein_coding"; gene_name "Agbl3"; transcript_type "protein_coding"; transcript_name "Agbl3-203"; exon_number 4; exon_id "ENSMUSE00000701411.2"; level 2; protein_id "ENSMUSP00000110666.2"; transcript_support_level "1"; mgi_id "MGI:1923473"; tag "basic"; tag "CCDS"; ccdsid "CCDS80516.1"; havana_gene "OTTMUSG00000014803.1"; havana_transcript "OTTMUST00000035141.1";
chr6	HAVANA	exon	34762126	34762618	0	+	.	gene_id "ENSMUSG00000038836.16"; transcript_id "ENSMUST00000115009.2"; gene_type "protein_coding"; gene_name "Agbl3"; transcript_type "protein_coding"; transcript_name "Agbl3-201"; exon_number 4; exon_id "ENSMUSE00000701403.2"; level 2; protein_id "ENSMUSP00000110661.2"; transcript_support_level "5"; mgi_id "MGI:1923473"; tag "basic"; havana_gene "OTTMUSG00000014803.1"; havana_transcript "OTTMUST00000041582.1";
chr6	HAVANA	exon	34762126	34762654	0	+	.	gene_id "ENSMUSG00000038836.16"; transcript_id "ENSMUST00000115012.8"; gene_type "protein_coding"; gene_name "Agbl3"; transcript_type "protein_coding"; transcript_name "Agbl3-202"; exon_number 4; exon_id "ENSMUSE00000701405.2"; level 1; protein_id "ENSMUSP00000110664.2"; transcript_support_level "3"; mgi_id "MGI:1923473"; tag "basic"; tag "exp_conf"; havana_gene "OTTMUSG00000014803.1"; havana_transcript "OTTMUST00000041581.1";
chr6	HAVANA	stop_codon	34762186	34762188	0	+	0	gene_id "ENSMUSG00000038836.16"; transcript_id "ENSMUST00000115012.8"; gene_type "protein_coding"; gene_name "Agbl3"; transcript_type "protein_coding"; transcript_name "Agbl3-202"; exon_number 4; exon_id "ENSMUSE00000701405.2"; level 1; protein_id "ENSMUSP00000110664.2"; transcript_support_level "3"; mgi_id "MGI:1923473"; tag "basic"; tag "exp_conf"; havana_gene "OTTMUSG00000014803.1"; havana_transcript "OTTMUST00000041581.1";
chr6	HAVANA	stop_codon	34762186	34762188	0	+	0	gene_id "ENSMUSG00000038836.16"; transcript_id "ENSMUST00000115009.2"; gene_type "protein_coding"; gene_name "Agbl3"; transcript_type "protein_coding"; transcript_name "Agbl3-201"; exon_number 4; exon_id "ENSMUSE00000701403.2"; level 2; protein_id "ENSMUSP00000110661.2"; transcript_support_level "5"; mgi_id "MGI:1923473"; tag "basic"; havana_gene "OTTMUSG00000014803.1"; havana_transcript "OTTMUST00000041582.1";
chr6	HAVANA	UTR	34762186	34762618	0	+	.	gene_id "ENSMUSG00000038836.16"; transcript_id "ENSMUST00000115009.2"; gene_type "protein_coding"; gene_name "Agbl3"; transcript_type "protein_coding"; transcript_name "Agbl3-201"; exon_number 4; exon_id "ENSMUSE00000701403.2"; level 2; protein_id "ENSMUSP00000110661.2"; transcript_support_level "5"; mgi_id "MGI:1923473"; tag "basic"; havana_gene "OTTMUSG00000014803.1"; havana_transcript "OTTMUST00000041582.1";
chr6	HAVANA	UTR	34762186	34762654	0	+	.	gene_id "ENSMUSG00000038836.16"; transcript_id "ENSMUST00000115012.8"; gene_type "protein_coding"; gene_name "Agbl3"; transcript_type "protein_coding"; transcript_name "Agbl3-202"; exon_number 4; exon_id "ENSMUSE00000701405.2"; level 1; protein_id "ENSMUSP00000110664.2"; transcript_support_level "3"; mgi_id "MGI:1923473"; tag "basic"; tag "exp_conf"; havana_gene "OTTMUSG00000014803.1"; havana_transcript "OTTMUST00000041581.1";
chr6	HAVANA	stop_codon	34762389	34762391	0	+	0	gene_id "ENSMUSG00000038836.16"; transcript_id "ENSMUST00000115014.8"; gene_type "protein_coding"; gene_name "Agbl3"; transcript_type "protein_coding"; transcript_name "Agbl3-203"; exon_number 4; exon_id "ENSMUSE00000701411.2"; level 2; protein_id "ENSMUSP00000110666.2"; transcript_support_level "1"; mgi_id "MGI:1923473"; tag "basic"; tag "CCDS"; ccdsid "CCDS80516.1"; havana_gene "OTTMUSG00000014803.1"; havana_transcript "OTTMUST00000035141.1";
chr6	HAVANA	UTR	34762389	34762579	0	+	.	gene_id "ENSMUSG00000038836.16"; transcript_id "ENSMUST00000115014.8"; gene_type "protein_coding"; gene_name "Agbl3"; transcript_type "protein_coding"; transcript_name "Agbl3-203"; exon_number 4; exon_id "ENSMUSE00000701411.2"; level 2; protein_id "ENSMUSP00000110666.2"; transcript_support_level "1"; mgi_id "MGI:1923473"; tag "basic"; tag "CCDS"; ccdsid "CCDS80516.1"; havana_gene "OTTMUSG00000014803.1"; havana_transcript "OTTMUST00000035141.1";
chr6	sragcm37_ss	exon	34763588	34764013	3.58263393371563	+	.	gene_id "ENSMUSG00000038836.16"; transcript_id "ENSMUSG00000038836.16_tx_2"; exon_id "chr6_34763588_34764013_+"; exonnum "5"; txlen "977";
chr6	sragcm37_ss	exon	34763588	34764013	0.076794646283682	+	.	gene_id "ENSMUSG00000038836.16"; transcript_id "ENSMUSG00000038836.16_tx_50"; exon_id "chr6_34763588_34764013_+"; exonnum "4"; txlen "916";
chr6	HAVANA	gene	34763614	34764398	0	+	.	gene_id "ENSMUSG00000082920.2"; gene_type "processed_pseudogene"; gene_name "Gm13864"; level 2; mgi_id "MGI:3651491"; tag "overlapping_locus"; havana_gene "OTTMUSG00000014804.1";
chr6	HAVANA	transcript	34763614	34764398	0	+	.	gene_id "ENSMUSG00000082920.2"; transcript_id "ENSMUST00000119745.2"; gene_type "processed_pseudogene"; gene_name "Gm13864"; transcript_type "processed_pseudogene"; transcript_name "Gm13864-201"; level 2; transcript_support_level "NA"; mgi_id "MGI:3651491"; ont "PGO:0000004"; tag "basic"; tag "Ensembl_canonical"; tag "GENCODE_Primary"; havana_gene "OTTMUSG00000014804.1"; havana_transcript "OTTMUST00000035138.1";
chr6	HAVANA	exon	34763614	34764398	0	+	.	gene_id "ENSMUSG00000082920.2"; transcript_id "ENSMUST00000119745.2"; gene_type "processed_pseudogene"; gene_name "Gm13864"; transcript_type "processed_pseudogene"; transcript_name "Gm13864-201"; exon_number 1; exon_id "ENSMUSE00000710217.2"; level 2; transcript_support_level "NA"; mgi_id "MGI:3651491"; ont "PGO:0000004"; tag "basic"; tag "Ensembl_canonical"; tag "GENCODE_Primary"; havana_gene "OTTMUSG00000014804.1"; havana_transcript "OTTMUST00000035138.1";
chr6	sragcm37_mid	exon	34769465	34769563	0.146641505318004	+	.	gene_id "ENSMUSG00000038836.16"; transcript_id "ENSMUSG00000038836.16_tx_24"; exon_id "chr6_34769465_34769563_+"; exonnum "5"; txlen "3375";
chr6	sragcm37_mid	exon	34769465	34769563	0.146641505318004	+	.	gene_id "ENSMUSG00000038836.16"; transcript_id "ENSMUSG00000038836.16_tx_25"; exon_id "chr6_34769465_34769563_+"; exonnum "5"; txlen "3317";
chr6	sragcm37_mid	exon	34769465	34769563	0.146641505318004	+	.	gene_id "ENSMUSG00000038836.16"; transcript_id "ENSMUSG00000038836.16_tx_26"; exon_id "chr6_34769465_34769563_+"; exonnum "5"; txlen "3390";
chr6	sragcm37_mid	exon	34769465	34769563	0.146641505318004	+	.	gene_id "ENSMUSG00000038836.16"; transcript_id "ENSMUSG00000038836.16_tx_27"; exon_id "chr6_34769465_34769563_+"; exonnum "5"; txlen "2556";
chr6	sragcm37_mid	exon	34769465	34769563	0.146641505318004	+	.	gene_id "ENSMUSG00000038836.16"; transcript_id "ENSMUSG00000038836.16_tx_28"; exon_id "chr6_34769465_34769563_+"; exonnum "5"; txlen "3332";
chr6	sragcm37_mid	exon	34769465	34769563	0.146641505318004	+	.	gene_id "ENSMUSG00000038836.16"; transcript_id "ENSMUSG00000038836.16_tx_29"; exon_id "chr6_34769465_34769563_+"; exonnum "5"; txlen "2571";
chr6	sragcm37_mid	exon	34769465	34769563	0.127720020760842	+	.	gene_id "ENSMUSG00000038836.16"; transcript_id "ENSMUSG00000038836.16_tx_31"; exon_id "chr6_34769465_34769563_+"; exonnum "5"; txlen "3190";
chr6	sragcm37_mid	exon	34769465	34769563	0.127720020760842	+	.	gene_id "ENSMUSG00000038836.16"; transcript_id "ENSMUSG00000038836.16_tx_33"; exon_id "chr6_34769465_34769563_+"; exonnum "5"; txlen "3132";
chr6	sragcm37_mid	exon	34769465	34769563	0.127720020760842	+	.	gene_id "ENSMUSG00000038836.16"; transcript_id "ENSMUSG00000038836.16_tx_34"; exon_id "chr6_34769465_34769563_+"; exonnum "5"; txlen "3205";
chr6	sragcm37_mid	exon	34769465	34769563	0.127720020760842	+	.	gene_id "ENSMUSG00000038836.16"; transcript_id "ENSMUSG00000038836.16_tx_35"; exon_id "chr6_34769465_34769563_+"; exonnum "5"; txlen "3147";
chr6	HAVANA	exon	34770817	34770924	0	+	.	gene_id "ENSMUSG00000038836.16"; transcript_id "ENSMUST00000202017.4"; gene_type "protein_coding"; gene_name "Agbl3"; transcript_type "retained_intron"; transcript_name "Agbl3-211"; exon_number 5; exon_id "ENSMUSE00001248608.2"; level 2; transcript_support_level "2"; mgi_id "MGI:1923473"; havana_gene "OTTMUSG00000014803.1"; havana_transcript "OTTMUST00000138542.1";
chr6	HAVANA	exon	34770817	34770924	0	+	.	gene_id "ENSMUSG00000038836.16"; transcript_id "ENSMUST00000115016.8"; gene_type "protein_coding"; gene_name "Agbl3"; transcript_type "protein_coding"; transcript_name "Agbl3-204"; exon_number 5; exon_id "ENSMUSE00001250933.2"; level 2; protein_id "ENSMUSP00000110668.2"; transcript_support_level "1"; mgi_id "MGI:1923473"; tag "basic"; tag "Ensembl_canonical"; tag "GENCODE_Primary"; tag "appris_alternative_2"; tag "CCDS"; ccdsid "CCDS80515.1"; havana_gene "OTTMUSG00000014803.1"; havana_transcript "OTTMUST00000035135.1";
chr6	HAVANA	CDS	34770817	34770924	0	+	2	gene_id "ENSMUSG00000038836.16"; transcript_id "ENSMUST00000115016.8"; gene_type "protein_coding"; gene_name "Agbl3"; transcript_type "protein_coding"; transcript_name "Agbl3-204"; exon_number 5; exon_id "ENSMUSE00001250933.2"; level 2; protein_id "ENSMUSP00000110668.2"; transcript_support_level "1"; mgi_id "MGI:1923473"; tag "basic"; tag "Ensembl_canonical"; tag "GENCODE_Primary"; tag "appris_alternative_2"; tag "CCDS"; ccdsid "CCDS80515.1"; havana_gene "OTTMUSG00000014803.1"; havana_transcript "OTTMUST00000035135.1";
chr6	HAVANA	exon	34770817	34770924	0	+	.	gene_id "ENSMUSG00000038836.16"; transcript_id "ENSMUST00000115017.8"; gene_type "protein_coding"; gene_name "Agbl3"; transcript_type "protein_coding"; transcript_name "Agbl3-205"; exon_number 5; exon_id "ENSMUSE00001250933.2"; level 2; protein_id "ENSMUSP00000110669.2"; transcript_support_level "1"; mgi_id "MGI:1923473"; tag "basic"; tag "appris_principal_2"; tag "CCDS"; ccdsid "CCDS19995.2"; havana_gene "OTTMUSG00000014803.1"; havana_transcript "OTTMUST00000061139.1";
chr6	HAVANA	CDS	34770817	34770924	0	+	2	gene_id "ENSMUSG00000038836.16"; transcript_id "ENSMUST00000115017.8"; gene_type "protein_coding"; gene_name "Agbl3"; transcript_type "protein_coding"; transcript_name "Agbl3-205"; exon_number 5; exon_id "ENSMUSE00001250933.2"; level 2; protein_id "ENSMUSP00000110669.2"; transcript_support_level "1"; mgi_id "MGI:1923473"; tag "basic"; tag "appris_principal_2"; tag "CCDS"; ccdsid "CCDS19995.2"; havana_gene "OTTMUSG00000014803.1"; havana_transcript "OTTMUST00000061139.1";
chr6	HAVANA	exon	34770817	34770924	0	+	.	gene_id "ENSMUSG00000038836.16"; transcript_id "ENSMUST00000135304.8"; gene_type "protein_coding"; gene_name "Agbl3"; transcript_type "nonsense_mediated_decay"; transcript_name "Agbl3-206"; exon_number 4; exon_id "ENSMUSE00001250933.2"; level 2; protein_id "ENSMUSP00000118303.2"; transcript_support_level "1"; mgi_id "MGI:1923473"; havana_gene "OTTMUSG00000014803.1"; havana_transcript "OTTMUST00000035136.1";
chr6	HAVANA	CDS	34770817	34770924	0	+	2	gene_id "ENSMUSG00000038836.16"; transcript_id "ENSMUST00000135304.8"; gene_type "protein_coding"; gene_name "Agbl3"; transcript_type "nonsense_mediated_decay"; transcript_name "Agbl3-206"; exon_number 4; exon_id "ENSMUSE00001250933.2"; level 2; protein_id "ENSMUSP00000118303.2"; transcript_support_level "1"; mgi_id "MGI:1923473"; havana_gene "OTTMUSG00000014803.1"; havana_transcript "OTTMUST00000035136.1";
chr6	HAVANA	exon	34770817	34770924	0	+	.	gene_id "ENSMUSG00000038836.16"; transcript_id "ENSMUST00000143474.8"; gene_type "protein_coding"; gene_name "Agbl3"; transcript_type "retained_intron"; transcript_name "Agbl3-207"; exon_number 5; exon_id "ENSMUSE00001248608.2"; level 2; transcript_support_level "5"; mgi_id "MGI:1923473"; havana_gene "OTTMUSG00000014803.1"; havana_transcript "OTTMUST00000035137.1";
chr6	HAVANA	exon	34770817	34770924	0	+	.	gene_id "ENSMUSG00000038836.16"; transcript_id "ENSMUST00000148834.8"; gene_type "protein_coding"; gene_name "Agbl3"; transcript_type "nonsense_mediated_decay"; transcript_name "Agbl3-208"; exon_number 5; exon_id "ENSMUSE00001250933.2"; level 2; protein_id "ENSMUSP00000116066.2"; transcript_support_level "1"; mgi_id "MGI:1923473"; havana_gene "OTTMUSG00000014803.1"; havana_transcript "OTTMUST00000035142.1";
chr6	HAVANA	CDS	34770817	34770924	0	+	2	gene_id "ENSMUSG00000038836.16"; transcript_id "ENSMUST00000148834.8"; gene_type "protein_coding"; gene_name "Agbl3"; transcript_type "nonsense_mediated_decay"; transcript_name "Agbl3-208"; exon_number 5; exon_id "ENSMUSE00001250933.2"; level 2; protein_id "ENSMUSP00000116066.2"; transcript_support_level "1"; mgi_id "MGI:1923473"; havana_gene "OTTMUSG00000014803.1"; havana_transcript "OTTMUST00000035142.1";
chr6	HAVANA	exon	34770817	34770924	0	+	.	gene_id "ENSMUSG00000038836.16"; transcript_id "ENSMUST00000155726.8"; gene_type "protein_coding"; gene_name "Agbl3"; transcript_type "retained_intron"; transcript_name "Agbl3-209"; exon_number 5; exon_id "ENSMUSE00001248608.2"; level 2; transcript_support_level "2"; mgi_id "MGI:1923473"; havana_gene "OTTMUSG00000014803.1"; havana_transcript "OTTMUST00000035139.1";
chr6	HAVANA	exon	34770817	34770924	0	+	.	gene_id "ENSMUSG00000038836.16"; transcript_id "ENSMUST00000155890.2"; gene_type "protein_coding"; gene_name "Agbl3"; transcript_type "retained_intron"; transcript_name "Agbl3-210"; exon_number 5; exon_id "ENSMUSE00001248608.2"; level 2; transcript_support_level "2"; mgi_id "MGI:1923473"; havana_gene "OTTMUSG00000014803.1"; havana_transcript "OTTMUST00000035140.1";
chr6	ENSEMBL_gcm37	exon	34770817	34770924	0.165562989875166	+	.	gene_id "ENSMUSG00000038836.16"; transcript_id "ENSMUSG00000038836.16_tx_22"; exon_id "chr6_34770817_34770924_+"; exonnum "5"; txlen "2472";
chr6	ENSEMBL_gcm37	exon	34770817	34770924	0.146641505318004	+	.	gene_id "ENSMUSG00000038836.16"; transcript_id "ENSMUSG00000038836.16_tx_24"; exon_id "chr6_34770817_34770924_+"; exonnum "6"; txlen "3375";
chr6	ENSEMBL_gcm37	exon	34770817	34770924	0.146641505318004	+	.	gene_id "ENSMUSG00000038836.16"; transcript_id "ENSMUSG00000038836.16_tx_25"; exon_id "chr6_34770817_34770924_+"; exonnum "6"; txlen "3317";
chr6	ENSEMBL_gcm37	exon	34770817	34770924	0.146641505318004	+	.	gene_id "ENSMUSG00000038836.16"; transcript_id "ENSMUSG00000038836.16_tx_26"; exon_id "chr6_34770817_34770924_+"; exonnum "6"; txlen "3390";
chr6	ENSEMBL_gcm37	exon	34770817	34770924	0.146641505318004	+	.	gene_id "ENSMUSG00000038836.16"; transcript_id "ENSMUSG00000038836.16_tx_27"; exon_id "chr6_34770817_34770924_+"; exonnum "6"; txlen "2556";
chr6	ENSEMBL_gcm37	exon	34770817	34770924	0.146641505318004	+	.	gene_id "ENSMUSG00000038836.16"; transcript_id "ENSMUSG00000038836.16_tx_28"; exon_id "chr6_34770817_34770924_+"; exonnum "6"; txlen "3332";
chr6	ENSEMBL_gcm37	exon	34770817	34770924	0.146641505318004	+	.	gene_id "ENSMUSG00000038836.16"; transcript_id "ENSMUSG00000038836.16_tx_29"; exon_id "chr6_34770817_34770924_+"; exonnum "6"; txlen "2571";
chr6	ENSEMBL_gcm37	exon	34770817	34770924	0.127720020760842	+	.	gene_id "ENSMUSG00000038836.16"; transcript_id "ENSMUSG00000038836.16_tx_31"; exon_id "chr6_34770817_34770924_+"; exonnum "6"; txlen "3190";
chr6	ENSEMBL_gcm37	exon	34770817	34770924	0.127720020760842	+	.	gene_id "ENSMUSG00000038836.16"; transcript_id "ENSMUSG00000038836.16_tx_33"; exon_id "chr6_34770817_34770924_+"; exonnum "6"; txlen "3132";
chr6	ENSEMBL_gcm37	exon	34770817	34770924	0.127720020760842	+	.	gene_id "ENSMUSG00000038836.16"; transcript_id "ENSMUSG00000038836.16_tx_34"; exon_id "chr6_34770817_34770924_+"; exonnum "6"; txlen "3205";
chr6	ENSEMBL_gcm37	exon	34770817	34770924	0.127720020760842	+	.	gene_id "ENSMUSG00000038836.16"; transcript_id "ENSMUSG00000038836.16_tx_35"; exon_id "chr6_34770817_34770924_+"; exonnum "6"; txlen "3147";
chr6	HAVANA	exon	34771221	34771235	0	+	.	gene_id "ENSMUSG00000038836.16"; transcript_id "ENSMUST00000115016.8"; gene_type "protein_coding"; gene_name "Agbl3"; transcript_type "protein_coding"; transcript_name "Agbl3-204"; exon_number 6; exon_id "ENSMUSE00001470351.2"; level 2; protein_id "ENSMUSP00000110668.2"; transcript_support_level "1"; mgi_id "MGI:1923473"; tag "basic"; tag "Ensembl_canonical"; tag "GENCODE_Primary"; tag "appris_alternative_2"; tag "CCDS"; ccdsid "CCDS80515.1"; havana_gene "OTTMUSG00000014803.1"; havana_transcript "OTTMUST00000035135.1";
chr6	HAVANA	CDS	34771221	34771235	0	+	2	gene_id "ENSMUSG00000038836.16"; transcript_id "ENSMUST00000115016.8"; gene_type "protein_coding"; gene_name "Agbl3"; transcript_type "protein_coding"; transcript_name "Agbl3-204"; exon_number 6; exon_id "ENSMUSE00001470351.2"; level 2; protein_id "ENSMUSP00000110668.2"; transcript_support_level "1"; mgi_id "MGI:1923473"; tag "basic"; tag "Ensembl_canonical"; tag "GENCODE_Primary"; tag "appris_alternative_2"; tag "CCDS"; ccdsid "CCDS80515.1"; havana_gene "OTTMUSG00000014803.1"; havana_transcript "OTTMUST00000035135.1";
chr6	ENSEMBL_gcm37	exon	34771221	34771235	0.165562989875166	+	.	gene_id "ENSMUSG00000038836.16"; transcript_id "ENSMUSG00000038836.16_tx_22"; exon_id "chr6_34771221_34771235_+"; exonnum "6"; txlen "2472";
chr6	ENSEMBL_gcm37	exon	34771221	34771235	0.146641505318004	+	.	gene_id "ENSMUSG00000038836.16"; transcript_id "ENSMUSG00000038836.16_tx_26"; exon_id "chr6_34771221_34771235_+"; exonnum "7"; txlen "3390";
chr6	ENSEMBL_gcm37	exon	34771221	34771235	0.146641505318004	+	.	gene_id "ENSMUSG00000038836.16"; transcript_id "ENSMUSG00000038836.16_tx_28"; exon_id "chr6_34771221_34771235_+"; exonnum "7"; txlen "3332";
chr6	ENSEMBL_gcm37	exon	34771221	34771235	0.146641505318004	+	.	gene_id "ENSMUSG00000038836.16"; transcript_id "ENSMUSG00000038836.16_tx_29"; exon_id "chr6_34771221_34771235_+"; exonnum "7"; txlen "2571";
chr6	ENSEMBL_gcm37	exon	34771221	34771235	0.127720020760842	+	.	gene_id "ENSMUSG00000038836.16"; transcript_id "ENSMUSG00000038836.16_tx_34"; exon_id "chr6_34771221_34771235_+"; exonnum "7"; txlen "3205";
chr6	ENSEMBL_gcm37	exon	34771221	34771235	0.127720020760842	+	.	gene_id "ENSMUSG00000038836.16"; transcript_id "ENSMUSG00000038836.16_tx_35"; exon_id "chr6_34771221_34771235_+"; exonnum "7"; txlen "3147";
chr6	HAVANA	exon	34775129	34775256	0	+	.	gene_id "ENSMUSG00000038836.16"; transcript_id "ENSMUST00000135304.8"; gene_type "protein_coding"; gene_name "Agbl3"; transcript_type "nonsense_mediated_decay"; transcript_name "Agbl3-206"; exon_number 5; exon_id "ENSMUSE00001212990.2"; level 2; protein_id "ENSMUSP00000118303.2"; transcript_support_level "1"; mgi_id "MGI:1923473"; havana_gene "OTTMUSG00000014803.1"; havana_transcript "OTTMUST00000035136.1";
chr6	HAVANA	CDS	34775129	34775256	0	+	2	gene_id "ENSMUSG00000038836.16"; transcript_id "ENSMUST00000135304.8"; gene_type "protein_coding"; gene_name "Agbl3"; transcript_type "nonsense_mediated_decay"; transcript_name "Agbl3-206"; exon_number 5; exon_id "ENSMUSE00001212990.2"; level 2; protein_id "ENSMUSP00000118303.2"; transcript_support_level "1"; mgi_id "MGI:1923473"; havana_gene "OTTMUSG00000014803.1"; havana_transcript "OTTMUST00000035136.1";
chr6	HAVANA	exon	34775129	34775256	0	+	.	gene_id "ENSMUSG00000038836.16"; transcript_id "ENSMUST00000148834.8"; gene_type "protein_coding"; gene_name "Agbl3"; transcript_type "nonsense_mediated_decay"; transcript_name "Agbl3-208"; exon_number 6; exon_id "ENSMUSE00001212990.2"; level 2; protein_id "ENSMUSP00000116066.2"; transcript_support_level "1"; mgi_id "MGI:1923473"; havana_gene "OTTMUSG00000014803.1"; havana_transcript "OTTMUST00000035142.1";
chr6	HAVANA	CDS	34775129	34775256	0	+	2	gene_id "ENSMUSG00000038836.16"; transcript_id "ENSMUST00000148834.8"; gene_type "protein_coding"; gene_name "Agbl3"; transcript_type "nonsense_mediated_decay"; transcript_name "Agbl3-208"; exon_number 6; exon_id "ENSMUSE00001212990.2"; level 2; protein_id "ENSMUSP00000116066.2"; transcript_support_level "1"; mgi_id "MGI:1923473"; havana_gene "OTTMUSG00000014803.1"; havana_transcript "OTTMUST00000035142.1";
chr6	HAVANA	exon	34775129	34775256	0	+	.	gene_id "ENSMUSG00000038836.16"; transcript_id "ENSMUST00000155890.2"; gene_type "protein_coding"; gene_name "Agbl3"; transcript_type "retained_intron"; transcript_name "Agbl3-210"; exon_number 6; exon_id "ENSMUSE00001242807.2"; level 2; transcript_support_level "2"; mgi_id "MGI:1923473"; havana_gene "OTTMUSG00000014803.1"; havana_transcript "OTTMUST00000035140.1";
chr6	HAVANA	exon	34775129	34775267	0	+	.	gene_id "ENSMUSG00000038836.16"; transcript_id "ENSMUST00000202017.4"; gene_type "protein_coding"; gene_name "Agbl3"; transcript_type "retained_intron"; transcript_name "Agbl3-211"; exon_number 6; exon_id "ENSMUSE00001295237.2"; level 2; transcript_support_level "2"; mgi_id "MGI:1923473"; havana_gene "OTTMUSG00000014803.1"; havana_transcript "OTTMUST00000138542.1";
chr6	HAVANA	exon	34775129	34775267	0	+	.	gene_id "ENSMUSG00000038836.16"; transcript_id "ENSMUST00000115016.8"; gene_type "protein_coding"; gene_name "Agbl3"; transcript_type "protein_coding"; transcript_name "Agbl3-204"; exon_number 7; exon_id "ENSMUSE00001308420.2"; level 2; protein_id "ENSMUSP00000110668.2"; transcript_support_level "1"; mgi_id "MGI:1923473"; tag "basic"; tag "Ensembl_canonical"; tag "GENCODE_Primary"; tag "appris_alternative_2"; tag "CCDS"; ccdsid "CCDS80515.1"; havana_gene "OTTMUSG00000014803.1"; havana_transcript "OTTMUST00000035135.1";
chr6	HAVANA	CDS	34775129	34775267	0	+	2	gene_id "ENSMUSG00000038836.16"; transcript_id "ENSMUST00000115016.8"; gene_type "protein_coding"; gene_name "Agbl3"; transcript_type "protein_coding"; transcript_name "Agbl3-204"; exon_number 7; exon_id "ENSMUSE00001308420.2"; level 2; protein_id "ENSMUSP00000110668.2"; transcript_support_level "1"; mgi_id "MGI:1923473"; tag "basic"; tag "Ensembl_canonical"; tag "GENCODE_Primary"; tag "appris_alternative_2"; tag "CCDS"; ccdsid "CCDS80515.1"; havana_gene "OTTMUSG00000014803.1"; havana_transcript "OTTMUST00000035135.1";
chr6	HAVANA	exon	34775129	34775267	0	+	.	gene_id "ENSMUSG00000038836.16"; transcript_id "ENSMUST00000115017.8"; gene_type "protein_coding"; gene_name "Agbl3"; transcript_type "protein_coding"; transcript_name "Agbl3-205"; exon_number 6; exon_id "ENSMUSE00001308420.2"; level 2; protein_id "ENSMUSP00000110669.2"; transcript_support_level "1"; mgi_id "MGI:1923473"; tag "basic"; tag "appris_principal_2"; tag "CCDS"; ccdsid "CCDS19995.2"; havana_gene "OTTMUSG00000014803.1"; havana_transcript "OTTMUST00000061139.1";
chr6	HAVANA	CDS	34775129	34775267	0	+	2	gene_id "ENSMUSG00000038836.16"; transcript_id "ENSMUST00000115017.8"; gene_type "protein_coding"; gene_name "Agbl3"; transcript_type "protein_coding"; transcript_name "Agbl3-205"; exon_number 6; exon_id "ENSMUSE00001308420.2"; level 2; protein_id "ENSMUSP00000110669.2"; transcript_support_level "1"; mgi_id "MGI:1923473"; tag "basic"; tag "appris_principal_2"; tag "CCDS"; ccdsid "CCDS19995.2"; havana_gene "OTTMUSG00000014803.1"; havana_transcript "OTTMUST00000061139.1";
chr6	HAVANA	exon	34775129	34775267	0	+	.	gene_id "ENSMUSG00000038836.16"; transcript_id "ENSMUST00000155726.8"; gene_type "protein_coding"; gene_name "Agbl3"; transcript_type "retained_intron"; transcript_name "Agbl3-209"; exon_number 6; exon_id "ENSMUSE00001295237.2"; level 2; transcript_support_level "2"; mgi_id "MGI:1923473"; havana_gene "OTTMUSG00000014803.1"; havana_transcript "OTTMUST00000035139.1";
chr6	ENSEMBL_gcm37	exon	34775129	34775267	0.165562989875166	+	.	gene_id "ENSMUSG00000038836.16"; transcript_id "ENSMUSG00000038836.16_tx_22"; exon_id "chr6_34775129_34775267_+"; exonnum "7"; txlen "2472";
chr6	ENSEMBL_gcm37	exon	34775129	34775267	0.146641505318004	+	.	gene_id "ENSMUSG00000038836.16"; transcript_id "ENSMUSG00000038836.16_tx_24"; exon_id "chr6_34775129_34775267_+"; exonnum "7"; txlen "3375";
chr6	ENSEMBL_gcm37	exon	34775129	34775267	0.146641505318004	+	.	gene_id "ENSMUSG00000038836.16"; transcript_id "ENSMUSG00000038836.16_tx_25"; exon_id "chr6_34775129_34775267_+"; exonnum "7"; txlen "3317";
chr6	ENSEMBL_gcm37	exon	34775129	34775267	0.146641505318004	+	.	gene_id "ENSMUSG00000038836.16"; transcript_id "ENSMUSG00000038836.16_tx_26"; exon_id "chr6_34775129_34775267_+"; exonnum "8"; txlen "3390";
chr6	ENSEMBL_gcm37	exon	34775129	34775267	0.146641505318004	+	.	gene_id "ENSMUSG00000038836.16"; transcript_id "ENSMUSG00000038836.16_tx_27"; exon_id "chr6_34775129_34775267_+"; exonnum "7"; txlen "2556";
chr6	ENSEMBL_gcm37	exon	34775129	34775267	0.146641505318004	+	.	gene_id "ENSMUSG00000038836.16"; transcript_id "ENSMUSG00000038836.16_tx_28"; exon_id "chr6_34775129_34775267_+"; exonnum "8"; txlen "3332";
chr6	ENSEMBL_gcm37	exon	34775129	34775267	0.146641505318004	+	.	gene_id "ENSMUSG00000038836.16"; transcript_id "ENSMUSG00000038836.16_tx_29"; exon_id "chr6_34775129_34775267_+"; exonnum "8"; txlen "2571";
chr6	ENSEMBL_gcm37	exon	34775129	34775267	0.127720020760842	+	.	gene_id "ENSMUSG00000038836.16"; transcript_id "ENSMUSG00000038836.16_tx_31"; exon_id "chr6_34775129_34775267_+"; exonnum "7"; txlen "3190";
chr6	ENSEMBL_gcm37	exon	34775129	34775267	0.127720020760842	+	.	gene_id "ENSMUSG00000038836.16"; transcript_id "ENSMUSG00000038836.16_tx_33"; exon_id "chr6_34775129_34775267_+"; exonnum "7"; txlen "3132";
chr6	ENSEMBL_gcm37	exon	34775129	34775267	0.127720020760842	+	.	gene_id "ENSMUSG00000038836.16"; transcript_id "ENSMUSG00000038836.16_tx_34"; exon_id "chr6_34775129_34775267_+"; exonnum "8"; txlen "3205";
chr6	ENSEMBL_gcm37	exon	34775129	34775267	0.127720020760842	+	.	gene_id "ENSMUSG00000038836.16"; transcript_id "ENSMUSG00000038836.16_tx_35"; exon_id "chr6_34775129_34775267_+"; exonnum "8"; txlen "3147";
chr6	ENSEMBL_gcm37	exon	34775129	34775267	0.0956989789906853	+	.	gene_id "ENSMUSG00000038836.16"; transcript_id "ENSMUSG00000038836.16_tx_42"; exon_id "chr6_34775129_34775267_+"; exonnum "5"; txlen "2180";
chr6	HAVANA	exon	34775129	34775977	0	+	.	gene_id "ENSMUSG00000038836.16"; transcript_id "ENSMUST00000143474.8"; gene_type "protein_coding"; gene_name "Agbl3"; transcript_type "retained_intron"; transcript_name "Agbl3-207"; exon_number 6; exon_id "ENSMUSE00000832486.2"; level 2; transcript_support_level "5"; mgi_id "MGI:1923473"; havana_gene "OTTMUSG00000014803.1"; havana_transcript "OTTMUST00000035137.1";
chr6	HAVANA	CDS	34776068	34776076	0	+	0	gene_id "ENSMUSG00000038836.16"; transcript_id "ENSMUST00000135304.8"; gene_type "protein_coding"; gene_name "Agbl3"; transcript_type "nonsense_mediated_decay"; transcript_name "Agbl3-206"; exon_number 6; exon_id "ENSMUSE00001233232.2"; level 2; protein_id "ENSMUSP00000118303.2"; transcript_support_level "1"; mgi_id "MGI:1923473"; havana_gene "OTTMUSG00000014803.1"; havana_transcript "OTTMUST00000035136.1";
chr6	HAVANA	CDS	34776068	34776076	0	+	0	gene_id "ENSMUSG00000038836.16"; transcript_id "ENSMUST00000148834.8"; gene_type "protein_coding"; gene_name "Agbl3"; transcript_type "nonsense_mediated_decay"; transcript_name "Agbl3-208"; exon_number 7; exon_id "ENSMUSE00001233232.2"; level 2; protein_id "ENSMUSP00000116066.2"; transcript_support_level "1"; mgi_id "MGI:1923473"; havana_gene "OTTMUSG00000014803.1"; havana_transcript "OTTMUST00000035142.1";
chr6	HAVANA	exon	34776068	34776844	0	+	.	gene_id "ENSMUSG00000038836.16"; transcript_id "ENSMUST00000202017.4"; gene_type "protein_coding"; gene_name "Agbl3"; transcript_type "retained_intron"; transcript_name "Agbl3-211"; exon_number 7; exon_id "ENSMUSE00001304528.2"; level 2; transcript_support_level "2"; mgi_id "MGI:1923473"; havana_gene "OTTMUSG00000014803.1"; havana_transcript "OTTMUST00000138542.1";
chr6	HAVANA	exon	34776068	34776844	0	+	.	gene_id "ENSMUSG00000038836.16"; transcript_id "ENSMUST00000115016.8"; gene_type "protein_coding"; gene_name "Agbl3"; transcript_type "protein_coding"; transcript_name "Agbl3-204"; exon_number 8; exon_id "ENSMUSE00001230311.2"; level 2; protein_id "ENSMUSP00000110668.2"; transcript_support_level "1"; mgi_id "MGI:1923473"; tag "basic"; tag "Ensembl_canonical"; tag "GENCODE_Primary"; tag "appris_alternative_2"; tag "CCDS"; ccdsid "CCDS80515.1"; havana_gene "OTTMUSG00000014803.1"; havana_transcript "OTTMUST00000035135.1";
chr6	HAVANA	CDS	34776068	34776844	0	+	1	gene_id "ENSMUSG00000038836.16"; transcript_id "ENSMUST00000115016.8"; gene_type "protein_coding"; gene_name "Agbl3"; transcript_type "protein_coding"; transcript_name "Agbl3-204"; exon_number 8; exon_id "ENSMUSE00001230311.2"; level 2; protein_id "ENSMUSP00000110668.2"; transcript_support_level "1"; mgi_id "MGI:1923473"; tag "basic"; tag "Ensembl_canonical"; tag "GENCODE_Primary"; tag "appris_alternative_2"; tag "CCDS"; ccdsid "CCDS80515.1"; havana_gene "OTTMUSG00000014803.1"; havana_transcript "OTTMUST00000035135.1";
chr6	HAVANA	exon	34776068	34776844	0	+	.	gene_id "ENSMUSG00000038836.16"; transcript_id "ENSMUST00000115017.8"; gene_type "protein_coding"; gene_name "Agbl3"; transcript_type "protein_coding"; transcript_name "Agbl3-205"; exon_number 7; exon_id "ENSMUSE00001230311.2"; level 2; protein_id "ENSMUSP00000110669.2"; transcript_support_level "1"; mgi_id "MGI:1923473"; tag "basic"; tag "appris_principal_2"; tag "CCDS"; ccdsid "CCDS19995.2"; havana_gene "OTTMUSG00000014803.1"; havana_transcript "OTTMUST00000061139.1";
chr6	HAVANA	CDS	34776068	34776844	0	+	1	gene_id "ENSMUSG00000038836.16"; transcript_id "ENSMUST00000115017.8"; gene_type "protein_coding"; gene_name "Agbl3"; transcript_type "protein_coding"; transcript_name "Agbl3-205"; exon_number 7; exon_id "ENSMUSE00001230311.2"; level 2; protein_id "ENSMUSP00000110669.2"; transcript_support_level "1"; mgi_id "MGI:1923473"; tag "basic"; tag "appris_principal_2"; tag "CCDS"; ccdsid "CCDS19995.2"; havana_gene "OTTMUSG00000014803.1"; havana_transcript "OTTMUST00000061139.1";
chr6	HAVANA	exon	34776068	34776844	0	+	.	gene_id "ENSMUSG00000038836.16"; transcript_id "ENSMUST00000135304.8"; gene_type "protein_coding"; gene_name "Agbl3"; transcript_type "nonsense_mediated_decay"; transcript_name "Agbl3-206"; exon_number 6; exon_id "ENSMUSE00001233232.2"; level 2; protein_id "ENSMUSP00000118303.2"; transcript_support_level "1"; mgi_id "MGI:1923473"; havana_gene "OTTMUSG00000014803.1"; havana_transcript "OTTMUST00000035136.1";
chr6	HAVANA	exon	34776068	34776844	0	+	.	gene_id "ENSMUSG00000038836.16"; transcript_id "ENSMUST00000148834.8"; gene_type "protein_coding"; gene_name "Agbl3"; transcript_type "nonsense_mediated_decay"; transcript_name "Agbl3-208"; exon_number 7; exon_id "ENSMUSE00001233232.2"; level 2; protein_id "ENSMUSP00000116066.2"; transcript_support_level "1"; mgi_id "MGI:1923473"; havana_gene "OTTMUSG00000014803.1"; havana_transcript "OTTMUST00000035142.1";
chr6	HAVANA	exon	34776068	34776844	0	+	.	gene_id "ENSMUSG00000038836.16"; transcript_id "ENSMUST00000155726.8"; gene_type "protein_coding"; gene_name "Agbl3"; transcript_type "retained_intron"; transcript_name "Agbl3-209"; exon_number 7; exon_id "ENSMUSE00001304528.2"; level 2; transcript_support_level "2"; mgi_id "MGI:1923473"; havana_gene "OTTMUSG00000014803.1"; havana_transcript "OTTMUST00000035139.1";
chr6	ENSEMBL_gcm37	exon	34776068	34776844	0.165562989875166	+	.	gene_id "ENSMUSG00000038836.16"; transcript_id "ENSMUSG00000038836.16_tx_22"; exon_id "chr6_34776068_34776844_+"; exonnum "8"; txlen "2472";
chr6	ENSEMBL_gcm37	exon	34776068	34776844	0.146641505318004	+	.	gene_id "ENSMUSG00000038836.16"; transcript_id "ENSMUSG00000038836.16_tx_24"; exon_id "chr6_34776068_34776844_+"; exonnum "8"; txlen "3375";
chr6	ENSEMBL_gcm37	exon	34776068	34776844	0.146641505318004	+	.	gene_id "ENSMUSG00000038836.16"; transcript_id "ENSMUSG00000038836.16_tx_25"; exon_id "chr6_34776068_34776844_+"; exonnum "8"; txlen "3317";
chr6	ENSEMBL_gcm37	exon	34776068	34776844	0.146641505318004	+	.	gene_id "ENSMUSG00000038836.16"; transcript_id "ENSMUSG00000038836.16_tx_26"; exon_id "chr6_34776068_34776844_+"; exonnum "9"; txlen "3390";
chr6	ENSEMBL_gcm37	exon	34776068	34776844	0.146641505318004	+	.	gene_id "ENSMUSG00000038836.16"; transcript_id "ENSMUSG00000038836.16_tx_27"; exon_id "chr6_34776068_34776844_+"; exonnum "8"; txlen "2556";
chr6	ENSEMBL_gcm37	exon	34776068	34776844	0.146641505318004	+	.	gene_id "ENSMUSG00000038836.16"; transcript_id "ENSMUSG00000038836.16_tx_28"; exon_id "chr6_34776068_34776844_+"; exonnum "9"; txlen "3332";
chr6	ENSEMBL_gcm37	exon	34776068	34776844	0.146641505318004	+	.	gene_id "ENSMUSG00000038836.16"; transcript_id "ENSMUSG00000038836.16_tx_29"; exon_id "chr6_34776068_34776844_+"; exonnum "9"; txlen "2571";
chr6	ENSEMBL_gcm37	exon	34776068	34776844	0.127720020760842	+	.	gene_id "ENSMUSG00000038836.16"; transcript_id "ENSMUSG00000038836.16_tx_31"; exon_id "chr6_34776068_34776844_+"; exonnum "8"; txlen "3190";
chr6	ENSEMBL_gcm37	exon	34776068	34776844	0.127720020760842	+	.	gene_id "ENSMUSG00000038836.16"; transcript_id "ENSMUSG00000038836.16_tx_33"; exon_id "chr6_34776068_34776844_+"; exonnum "8"; txlen "3132";
chr6	ENSEMBL_gcm37	exon	34776068	34776844	0.127720020760842	+	.	gene_id "ENSMUSG00000038836.16"; transcript_id "ENSMUSG00000038836.16_tx_34"; exon_id "chr6_34776068_34776844_+"; exonnum "9"; txlen "3205";
chr6	ENSEMBL_gcm37	exon	34776068	34776844	0.127720020760842	+	.	gene_id "ENSMUSG00000038836.16"; transcript_id "ENSMUSG00000038836.16_tx_35"; exon_id "chr6_34776068_34776844_+"; exonnum "9"; txlen "3147";
chr6	ENSEMBL_gcm37	exon	34776068	34776844	0.0956989789906853	+	.	gene_id "ENSMUSG00000038836.16"; transcript_id "ENSMUSG00000038836.16_tx_42"; exon_id "chr6_34776068_34776844_+"; exonnum "6"; txlen "2180";
chr6	HAVANA	exon	34776068	34778545	0	+	.	gene_id "ENSMUSG00000038836.16"; transcript_id "ENSMUST00000155890.2"; gene_type "protein_coding"; gene_name "Agbl3"; transcript_type "retained_intron"; transcript_name "Agbl3-210"; exon_number 7; exon_id "ENSMUSE00000833048.2"; level 2; transcript_support_level "2"; mgi_id "MGI:1923473"; havana_gene "OTTMUSG00000014803.1"; havana_transcript "OTTMUST00000035140.1";
chr6	HAVANA	stop_codon	34776077	34776079	0	+	0	gene_id "ENSMUSG00000038836.16"; transcript_id "ENSMUST00000135304.8"; gene_type "protein_coding"; gene_name "Agbl3"; transcript_type "nonsense_mediated_decay"; transcript_name "Agbl3-206"; exon_number 6; exon_id "ENSMUSE00001233232.2"; level 2; protein_id "ENSMUSP00000118303.2"; transcript_support_level "1"; mgi_id "MGI:1923473"; havana_gene "OTTMUSG00000014803.1"; havana_transcript "OTTMUST00000035136.1";
chr6	HAVANA	stop_codon	34776077	34776079	0	+	0	gene_id "ENSMUSG00000038836.16"; transcript_id "ENSMUST00000148834.8"; gene_type "protein_coding"; gene_name "Agbl3"; transcript_type "nonsense_mediated_decay"; transcript_name "Agbl3-208"; exon_number 7; exon_id "ENSMUSE00001233232.2"; level 2; protein_id "ENSMUSP00000116066.2"; transcript_support_level "1"; mgi_id "MGI:1923473"; havana_gene "OTTMUSG00000014803.1"; havana_transcript "OTTMUST00000035142.1";
chr6	HAVANA	UTR	34776077	34776844	0	+	.	gene_id "ENSMUSG00000038836.16"; transcript_id "ENSMUST00000135304.8"; gene_type "protein_coding"; gene_name "Agbl3"; transcript_type "nonsense_mediated_decay"; transcript_name "Agbl3-206"; exon_number 6; exon_id "ENSMUSE00001233232.2"; level 2; protein_id "ENSMUSP00000118303.2"; transcript_support_level "1"; mgi_id "MGI:1923473"; havana_gene "OTTMUSG00000014803.1"; havana_transcript "OTTMUST00000035136.1";
chr6	HAVANA	UTR	34776077	34776844	0	+	.	gene_id "ENSMUSG00000038836.16"; transcript_id "ENSMUST00000148834.8"; gene_type "protein_coding"; gene_name "Agbl3"; transcript_type "nonsense_mediated_decay"; transcript_name "Agbl3-208"; exon_number 7; exon_id "ENSMUSE00001233232.2"; level 2; protein_id "ENSMUSP00000116066.2"; transcript_support_level "1"; mgi_id "MGI:1923473"; havana_gene "OTTMUSG00000014803.1"; havana_transcript "OTTMUST00000035142.1";
chr6	HAVANA	exon	34780378	34780546	0	+	.	gene_id "ENSMUSG00000038836.16"; transcript_id "ENSMUST00000202017.4"; gene_type "protein_coding"; gene_name "Agbl3"; transcript_type "retained_intron"; transcript_name "Agbl3-211"; exon_number 8; exon_id "ENSMUSE00001311125.2"; level 2; transcript_support_level "2"; mgi_id "MGI:1923473"; havana_gene "OTTMUSG00000014803.1"; havana_transcript "OTTMUST00000138542.1";
chr6	HAVANA	exon	34780378	34780546	0	+	.	gene_id "ENSMUSG00000038836.16"; transcript_id "ENSMUST00000115016.8"; gene_type "protein_coding"; gene_name "Agbl3"; transcript_type "protein_coding"; transcript_name "Agbl3-204"; exon_number 9; exon_id "ENSMUSE00001271566.2"; level 2; protein_id "ENSMUSP00000110668.2"; transcript_support_level "1"; mgi_id "MGI:1923473"; tag "basic"; tag "Ensembl_canonical"; tag "GENCODE_Primary"; tag "appris_alternative_2"; tag "CCDS"; ccdsid "CCDS80515.1"; havana_gene "OTTMUSG00000014803.1"; havana_transcript "OTTMUST00000035135.1";
chr6	HAVANA	CDS	34780378	34780546	0	+	1	gene_id "ENSMUSG00000038836.16"; transcript_id "ENSMUST00000115016.8"; gene_type "protein_coding"; gene_name "Agbl3"; transcript_type "protein_coding"; transcript_name "Agbl3-204"; exon_number 9; exon_id "ENSMUSE00001271566.2"; level 2; protein_id "ENSMUSP00000110668.2"; transcript_support_level "1"; mgi_id "MGI:1923473"; tag "basic"; tag "Ensembl_canonical"; tag "GENCODE_Primary"; tag "appris_alternative_2"; tag "CCDS"; ccdsid "CCDS80515.1"; havana_gene "OTTMUSG00000014803.1"; havana_transcript "OTTMUST00000035135.1";
chr6	HAVANA	exon	34780378	34780546	0	+	.	gene_id "ENSMUSG00000038836.16"; transcript_id "ENSMUST00000115017.8"; gene_type "protein_coding"; gene_name "Agbl3"; transcript_type "protein_coding"; transcript_name "Agbl3-205"; exon_number 8; exon_id "ENSMUSE00001271566.2"; level 2; protein_id "ENSMUSP00000110669.2"; transcript_support_level "1"; mgi_id "MGI:1923473"; tag "basic"; tag "appris_principal_2"; tag "CCDS"; ccdsid "CCDS19995.2"; havana_gene "OTTMUSG00000014803.1"; havana_transcript "OTTMUST00000061139.1";
chr6	HAVANA	CDS	34780378	34780546	0	+	1	gene_id "ENSMUSG00000038836.16"; transcript_id "ENSMUST00000115017.8"; gene_type "protein_coding"; gene_name "Agbl3"; transcript_type "protein_coding"; transcript_name "Agbl3-205"; exon_number 8; exon_id "ENSMUSE00001271566.2"; level 2; protein_id "ENSMUSP00000110669.2"; transcript_support_level "1"; mgi_id "MGI:1923473"; tag "basic"; tag "appris_principal_2"; tag "CCDS"; ccdsid "CCDS19995.2"; havana_gene "OTTMUSG00000014803.1"; havana_transcript "OTTMUST00000061139.1";
chr6	HAVANA	exon	34780378	34780546	0	+	.	gene_id "ENSMUSG00000038836.16"; transcript_id "ENSMUST00000148834.8"; gene_type "protein_coding"; gene_name "Agbl3"; transcript_type "nonsense_mediated_decay"; transcript_name "Agbl3-208"; exon_number 8; exon_id "ENSMUSE00001311125.2"; level 2; protein_id "ENSMUSP00000116066.2"; transcript_support_level "1"; mgi_id "MGI:1923473"; havana_gene "OTTMUSG00000014803.1"; havana_transcript "OTTMUST00000035142.1";
chr6	HAVANA	UTR	34780378	34780546	0	+	.	gene_id "ENSMUSG00000038836.16"; transcript_id "ENSMUST00000148834.8"; gene_type "protein_coding"; gene_name "Agbl3"; transcript_type "nonsense_mediated_decay"; transcript_name "Agbl3-208"; exon_number 8; exon_id "ENSMUSE00001311125.2"; level 2; protein_id "ENSMUSP00000116066.2"; transcript_support_level "1"; mgi_id "MGI:1923473"; havana_gene "OTTMUSG00000014803.1"; havana_transcript "OTTMUST00000035142.1";
chr6	ENSEMBL_gcm37	exon	34780378	34780546	0.165562989875166	+	.	gene_id "ENSMUSG00000038836.16"; transcript_id "ENSMUSG00000038836.16_tx_22"; exon_id "chr6_34780378_34780546_+"; exonnum "9"; txlen "2472";
chr6	ENSEMBL_gcm37	exon	34780378	34780546	0.146641505318004	+	.	gene_id "ENSMUSG00000038836.16"; transcript_id "ENSMUSG00000038836.16_tx_24"; exon_id "chr6_34780378_34780546_+"; exonnum "9"; txlen "3375";
chr6	ENSEMBL_gcm37	exon	34780378	34780546	0.146641505318004	+	.	gene_id "ENSMUSG00000038836.16"; transcript_id "ENSMUSG00000038836.16_tx_25"; exon_id "chr6_34780378_34780546_+"; exonnum "9"; txlen "3317";
chr6	ENSEMBL_gcm37	exon	34780378	34780546	0.146641505318004	+	.	gene_id "ENSMUSG00000038836.16"; transcript_id "ENSMUSG00000038836.16_tx_26"; exon_id "chr6_34780378_34780546_+"; exonnum "10"; txlen "3390";
chr6	ENSEMBL_gcm37	exon	34780378	34780546	0.146641505318004	+	.	gene_id "ENSMUSG00000038836.16"; transcript_id "ENSMUSG00000038836.16_tx_27"; exon_id "chr6_34780378_34780546_+"; exonnum "9"; txlen "2556";
chr6	ENSEMBL_gcm37	exon	34780378	34780546	0.146641505318004	+	.	gene_id "ENSMUSG00000038836.16"; transcript_id "ENSMUSG00000038836.16_tx_28"; exon_id "chr6_34780378_34780546_+"; exonnum "10"; txlen "3332";
chr6	ENSEMBL_gcm37	exon	34780378	34780546	0.146641505318004	+	.	gene_id "ENSMUSG00000038836.16"; transcript_id "ENSMUSG00000038836.16_tx_29"; exon_id "chr6_34780378_34780546_+"; exonnum "10"; txlen "2571";
chr6	ENSEMBL_gcm37	exon	34780378	34780546	0.127720020760842	+	.	gene_id "ENSMUSG00000038836.16"; transcript_id "ENSMUSG00000038836.16_tx_31"; exon_id "chr6_34780378_34780546_+"; exonnum "9"; txlen "3190";
chr6	ENSEMBL_gcm37	exon	34780378	34780546	0.127720020760842	+	.	gene_id "ENSMUSG00000038836.16"; transcript_id "ENSMUSG00000038836.16_tx_33"; exon_id "chr6_34780378_34780546_+"; exonnum "9"; txlen "3132";
chr6	ENSEMBL_gcm37	exon	34780378	34780546	0.127720020760842	+	.	gene_id "ENSMUSG00000038836.16"; transcript_id "ENSMUSG00000038836.16_tx_34"; exon_id "chr6_34780378_34780546_+"; exonnum "10"; txlen "3205";
chr6	ENSEMBL_gcm37	exon	34780378	34780546	0.127720020760842	+	.	gene_id "ENSMUSG00000038836.16"; transcript_id "ENSMUSG00000038836.16_tx_35"; exon_id "chr6_34780378_34780546_+"; exonnum "10"; txlen "3147";
chr6	HAVANA	exon	34780378	34780724	0	+	.	gene_id "ENSMUSG00000038836.16"; transcript_id "ENSMUST00000135304.8"; gene_type "protein_coding"; gene_name "Agbl3"; transcript_type "nonsense_mediated_decay"; transcript_name "Agbl3-206"; exon_number 7; exon_id "ENSMUSE00000793188.2"; level 2; protein_id "ENSMUSP00000118303.2"; transcript_support_level "1"; mgi_id "MGI:1923473"; havana_gene "OTTMUSG00000014803.1"; havana_transcript "OTTMUST00000035136.1";
chr6	HAVANA	UTR	34780378	34780724	0	+	.	gene_id "ENSMUSG00000038836.16"; transcript_id "ENSMUST00000135304.8"; gene_type "protein_coding"; gene_name "Agbl3"; transcript_type "nonsense_mediated_decay"; transcript_name "Agbl3-206"; exon_number 7; exon_id "ENSMUSE00000793188.2"; level 2; protein_id "ENSMUSP00000118303.2"; transcript_support_level "1"; mgi_id "MGI:1923473"; havana_gene "OTTMUSG00000014803.1"; havana_transcript "OTTMUST00000035136.1";
chr6	HAVANA	exon	34780378	34782566	0	+	.	gene_id "ENSMUSG00000038836.16"; transcript_id "ENSMUST00000155726.8"; gene_type "protein_coding"; gene_name "Agbl3"; transcript_type "retained_intron"; transcript_name "Agbl3-209"; exon_number 8; exon_id "ENSMUSE00000737666.2"; level 2; transcript_support_level "2"; mgi_id "MGI:1923473"; havana_gene "OTTMUSG00000014803.1"; havana_transcript "OTTMUST00000035139.1";
chr6	HAVANA	exon	34789767	34789893	0	+	.	gene_id "ENSMUSG00000038836.16"; transcript_id "ENSMUST00000202017.4"; gene_type "protein_coding"; gene_name "Agbl3"; transcript_type "retained_intron"; transcript_name "Agbl3-211"; exon_number 9; exon_id "ENSMUSE00001265278.2"; level 2; transcript_support_level "2"; mgi_id "MGI:1923473"; havana_gene "OTTMUSG00000014803.1"; havana_transcript "OTTMUST00000138542.1";
chr6	HAVANA	exon	34789767	34789893	0	+	.	gene_id "ENSMUSG00000038836.16"; transcript_id "ENSMUST00000115016.8"; gene_type "protein_coding"; gene_name "Agbl3"; transcript_type "protein_coding"; transcript_name "Agbl3-204"; exon_number 10; exon_id "ENSMUSE00001213455.2"; level 2; protein_id "ENSMUSP00000110668.2"; transcript_support_level "1"; mgi_id "MGI:1923473"; tag "basic"; tag "Ensembl_canonical"; tag "GENCODE_Primary"; tag "appris_alternative_2"; tag "CCDS"; ccdsid "CCDS80515.1"; havana_gene "OTTMUSG00000014803.1"; havana_transcript "OTTMUST00000035135.1";
chr6	HAVANA	CDS	34789767	34789893	0	+	0	gene_id "ENSMUSG00000038836.16"; transcript_id "ENSMUST00000115016.8"; gene_type "protein_coding"; gene_name "Agbl3"; transcript_type "protein_coding"; transcript_name "Agbl3-204"; exon_number 10; exon_id "ENSMUSE00001213455.2"; level 2; protein_id "ENSMUSP00000110668.2"; transcript_support_level "1"; mgi_id "MGI:1923473"; tag "basic"; tag "Ensembl_canonical"; tag "GENCODE_Primary"; tag "appris_alternative_2"; tag "CCDS"; ccdsid "CCDS80515.1"; havana_gene "OTTMUSG00000014803.1"; havana_transcript "OTTMUST00000035135.1";
chr6	HAVANA	exon	34789767	34789893	0	+	.	gene_id "ENSMUSG00000038836.16"; transcript_id "ENSMUST00000115017.8"; gene_type "protein_coding"; gene_name "Agbl3"; transcript_type "protein_coding"; transcript_name "Agbl3-205"; exon_number 9; exon_id "ENSMUSE00001213455.2"; level 2; protein_id "ENSMUSP00000110669.2"; transcript_support_level "1"; mgi_id "MGI:1923473"; tag "basic"; tag "appris_principal_2"; tag "CCDS"; ccdsid "CCDS19995.2"; havana_gene "OTTMUSG00000014803.1"; havana_transcript "OTTMUST00000061139.1";
chr6	HAVANA	CDS	34789767	34789893	0	+	0	gene_id "ENSMUSG00000038836.16"; transcript_id "ENSMUST00000115017.8"; gene_type "protein_coding"; gene_name "Agbl3"; transcript_type "protein_coding"; transcript_name "Agbl3-205"; exon_number 9; exon_id "ENSMUSE00001213455.2"; level 2; protein_id "ENSMUSP00000110669.2"; transcript_support_level "1"; mgi_id "MGI:1923473"; tag "basic"; tag "appris_principal_2"; tag "CCDS"; ccdsid "CCDS19995.2"; havana_gene "OTTMUSG00000014803.1"; havana_transcript "OTTMUST00000061139.1";
chr6	HAVANA	exon	34789767	34789893	0	+	.	gene_id "ENSMUSG00000038836.16"; transcript_id "ENSMUST00000148834.8"; gene_type "protein_coding"; gene_name "Agbl3"; transcript_type "nonsense_mediated_decay"; transcript_name "Agbl3-208"; exon_number 9; exon_id "ENSMUSE00001265278.2"; level 2; protein_id "ENSMUSP00000116066.2"; transcript_support_level "1"; mgi_id "MGI:1923473"; havana_gene "OTTMUSG00000014803.1"; havana_transcript "OTTMUST00000035142.1";
chr6	HAVANA	UTR	34789767	34789893	0	+	.	gene_id "ENSMUSG00000038836.16"; transcript_id "ENSMUST00000148834.8"; gene_type "protein_coding"; gene_name "Agbl3"; transcript_type "nonsense_mediated_decay"; transcript_name "Agbl3-208"; exon_number 9; exon_id "ENSMUSE00001265278.2"; level 2; protein_id "ENSMUSP00000116066.2"; transcript_support_level "1"; mgi_id "MGI:1923473"; havana_gene "OTTMUSG00000014803.1"; havana_transcript "OTTMUST00000035142.1";
chr6	ENSEMBL_gcm37	exon	34789767	34789893	0.165562989875166	+	.	gene_id "ENSMUSG00000038836.16"; transcript_id "ENSMUSG00000038836.16_tx_22"; exon_id "chr6_34789767_34789893_+"; exonnum "10"; txlen "2472";
chr6	ENSEMBL_gcm37	exon	34789767	34789893	0.146641505318004	+	.	gene_id "ENSMUSG00000038836.16"; transcript_id "ENSMUSG00000038836.16_tx_24"; exon_id "chr6_34789767_34789893_+"; exonnum "10"; txlen "3375";
chr6	ENSEMBL_gcm37	exon	34789767	34789893	0.146641505318004	+	.	gene_id "ENSMUSG00000038836.16"; transcript_id "ENSMUSG00000038836.16_tx_25"; exon_id "chr6_34789767_34789893_+"; exonnum "10"; txlen "3317";
chr6	ENSEMBL_gcm37	exon	34789767	34789893	0.146641505318004	+	.	gene_id "ENSMUSG00000038836.16"; transcript_id "ENSMUSG00000038836.16_tx_26"; exon_id "chr6_34789767_34789893_+"; exonnum "11"; txlen "3390";
chr6	ENSEMBL_gcm37	exon	34789767	34789893	0.146641505318004	+	.	gene_id "ENSMUSG00000038836.16"; transcript_id "ENSMUSG00000038836.16_tx_27"; exon_id "chr6_34789767_34789893_+"; exonnum "10"; txlen "2556";
chr6	ENSEMBL_gcm37	exon	34789767	34789893	0.146641505318004	+	.	gene_id "ENSMUSG00000038836.16"; transcript_id "ENSMUSG00000038836.16_tx_28"; exon_id "chr6_34789767_34789893_+"; exonnum "11"; txlen "3332";
chr6	ENSEMBL_gcm37	exon	34789767	34789893	0.146641505318004	+	.	gene_id "ENSMUSG00000038836.16"; transcript_id "ENSMUSG00000038836.16_tx_29"; exon_id "chr6_34789767_34789893_+"; exonnum "11"; txlen "2571";
chr6	ENSEMBL_gcm37	exon	34789767	34789893	0.127720020760842	+	.	gene_id "ENSMUSG00000038836.16"; transcript_id "ENSMUSG00000038836.16_tx_31"; exon_id "chr6_34789767_34789893_+"; exonnum "10"; txlen "3190";
chr6	ENSEMBL_gcm37	exon	34789767	34789893	0.127720020760842	+	.	gene_id "ENSMUSG00000038836.16"; transcript_id "ENSMUSG00000038836.16_tx_33"; exon_id "chr6_34789767_34789893_+"; exonnum "10"; txlen "3132";
chr6	ENSEMBL_gcm37	exon	34789767	34789893	0.127720020760842	+	.	gene_id "ENSMUSG00000038836.16"; transcript_id "ENSMUSG00000038836.16_tx_34"; exon_id "chr6_34789767_34789893_+"; exonnum "11"; txlen "3205";
chr6	ENSEMBL_gcm37	exon	34789767	34789893	0.127720020760842	+	.	gene_id "ENSMUSG00000038836.16"; transcript_id "ENSMUSG00000038836.16_tx_35"; exon_id "chr6_34789767_34789893_+"; exonnum "11"; txlen "3147";
chr6	ENSEMBL_gcm37	exon	34789767	34789893	0.0956989789906853	+	.	gene_id "ENSMUSG00000038836.16"; transcript_id "ENSMUSG00000038836.16_tx_42"; exon_id "chr6_34789767_34789893_+"; exonnum "7"; txlen "2180";
chr6	HAVANA	exon	34791319	34791419	0	+	.	gene_id "ENSMUSG00000038836.16"; transcript_id "ENSMUST00000202017.4"; gene_type "protein_coding"; gene_name "Agbl3"; transcript_type "retained_intron"; transcript_name "Agbl3-211"; exon_number 10; exon_id "ENSMUSE00001240355.2"; level 2; transcript_support_level "2"; mgi_id "MGI:1923473"; havana_gene "OTTMUSG00000014803.1"; havana_transcript "OTTMUST00000138542.1";
chr6	HAVANA	exon	34791319	34791419	0	+	.	gene_id "ENSMUSG00000038836.16"; transcript_id "ENSMUST00000115016.8"; gene_type "protein_coding"; gene_name "Agbl3"; transcript_type "protein_coding"; transcript_name "Agbl3-204"; exon_number 11; exon_id "ENSMUSE00001269146.2"; level 2; protein_id "ENSMUSP00000110668.2"; transcript_support_level "1"; mgi_id "MGI:1923473"; tag "basic"; tag "Ensembl_canonical"; tag "GENCODE_Primary"; tag "appris_alternative_2"; tag "CCDS"; ccdsid "CCDS80515.1"; havana_gene "OTTMUSG00000014803.1"; havana_transcript "OTTMUST00000035135.1";
chr6	HAVANA	CDS	34791319	34791419	0	+	2	gene_id "ENSMUSG00000038836.16"; transcript_id "ENSMUST00000115016.8"; gene_type "protein_coding"; gene_name "Agbl3"; transcript_type "protein_coding"; transcript_name "Agbl3-204"; exon_number 11; exon_id "ENSMUSE00001269146.2"; level 2; protein_id "ENSMUSP00000110668.2"; transcript_support_level "1"; mgi_id "MGI:1923473"; tag "basic"; tag "Ensembl_canonical"; tag "GENCODE_Primary"; tag "appris_alternative_2"; tag "CCDS"; ccdsid "CCDS80515.1"; havana_gene "OTTMUSG00000014803.1"; havana_transcript "OTTMUST00000035135.1";
chr6	HAVANA	exon	34791319	34791419	0	+	.	gene_id "ENSMUSG00000038836.16"; transcript_id "ENSMUST00000115017.8"; gene_type "protein_coding"; gene_name "Agbl3"; transcript_type "protein_coding"; transcript_name "Agbl3-205"; exon_number 10; exon_id "ENSMUSE00001269146.2"; level 2; protein_id "ENSMUSP00000110669.2"; transcript_support_level "1"; mgi_id "MGI:1923473"; tag "basic"; tag "appris_principal_2"; tag "CCDS"; ccdsid "CCDS19995.2"; havana_gene "OTTMUSG00000014803.1"; havana_transcript "OTTMUST00000061139.1";
chr6	HAVANA	CDS	34791319	34791419	0	+	2	gene_id "ENSMUSG00000038836.16"; transcript_id "ENSMUST00000115017.8"; gene_type "protein_coding"; gene_name "Agbl3"; transcript_type "protein_coding"; transcript_name "Agbl3-205"; exon_number 10; exon_id "ENSMUSE00001269146.2"; level 2; protein_id "ENSMUSP00000110669.2"; transcript_support_level "1"; mgi_id "MGI:1923473"; tag "basic"; tag "appris_principal_2"; tag "CCDS"; ccdsid "CCDS19995.2"; havana_gene "OTTMUSG00000014803.1"; havana_transcript "OTTMUST00000061139.1";
chr6	HAVANA	exon	34791319	34791419	0	+	.	gene_id "ENSMUSG00000038836.16"; transcript_id "ENSMUST00000148834.8"; gene_type "protein_coding"; gene_name "Agbl3"; transcript_type "nonsense_mediated_decay"; transcript_name "Agbl3-208"; exon_number 10; exon_id "ENSMUSE00001240355.2"; level 2; protein_id "ENSMUSP00000116066.2"; transcript_support_level "1"; mgi_id "MGI:1923473"; havana_gene "OTTMUSG00000014803.1"; havana_transcript "OTTMUST00000035142.1";
chr6	HAVANA	UTR	34791319	34791419	0	+	.	gene_id "ENSMUSG00000038836.16"; transcript_id "ENSMUST00000148834.8"; gene_type "protein_coding"; gene_name "Agbl3"; transcript_type "nonsense_mediated_decay"; transcript_name "Agbl3-208"; exon_number 10; exon_id "ENSMUSE00001240355.2"; level 2; protein_id "ENSMUSP00000116066.2"; transcript_support_level "1"; mgi_id "MGI:1923473"; havana_gene "OTTMUSG00000014803.1"; havana_transcript "OTTMUST00000035142.1";
chr6	ENSEMBL_gcm37	exon	34791319	34791419	0.165562989875166	+	.	gene_id "ENSMUSG00000038836.16"; transcript_id "ENSMUSG00000038836.16_tx_22"; exon_id "chr6_34791319_34791419_+"; exonnum "11"; txlen "2472";
chr6	ENSEMBL_gcm37	exon	34791319	34791419	0.146641505318004	+	.	gene_id "ENSMUSG00000038836.16"; transcript_id "ENSMUSG00000038836.16_tx_24"; exon_id "chr6_34791319_34791419_+"; exonnum "11"; txlen "3375";
chr6	ENSEMBL_gcm37	exon	34791319	34791419	0.146641505318004	+	.	gene_id "ENSMUSG00000038836.16"; transcript_id "ENSMUSG00000038836.16_tx_25"; exon_id "chr6_34791319_34791419_+"; exonnum "11"; txlen "3317";
chr6	ENSEMBL_gcm37	exon	34791319	34791419	0.146641505318004	+	.	gene_id "ENSMUSG00000038836.16"; transcript_id "ENSMUSG00000038836.16_tx_26"; exon_id "chr6_34791319_34791419_+"; exonnum "12"; txlen "3390";
chr6	ENSEMBL_gcm37	exon	34791319	34791419	0.146641505318004	+	.	gene_id "ENSMUSG00000038836.16"; transcript_id "ENSMUSG00000038836.16_tx_27"; exon_id "chr6_34791319_34791419_+"; exonnum "11"; txlen "2556";
chr6	ENSEMBL_gcm37	exon	34791319	34791419	0.146641505318004	+	.	gene_id "ENSMUSG00000038836.16"; transcript_id "ENSMUSG00000038836.16_tx_28"; exon_id "chr6_34791319_34791419_+"; exonnum "12"; txlen "3332";
chr6	ENSEMBL_gcm37	exon	34791319	34791419	0.146641505318004	+	.	gene_id "ENSMUSG00000038836.16"; transcript_id "ENSMUSG00000038836.16_tx_29"; exon_id "chr6_34791319_34791419_+"; exonnum "12"; txlen "2571";
chr6	ENSEMBL_gcm37	exon	34791319	34791419	0.127720020760842	+	.	gene_id "ENSMUSG00000038836.16"; transcript_id "ENSMUSG00000038836.16_tx_31"; exon_id "chr6_34791319_34791419_+"; exonnum "11"; txlen "3190";
chr6	ENSEMBL_gcm37	exon	34791319	34791419	0.127720020760842	+	.	gene_id "ENSMUSG00000038836.16"; transcript_id "ENSMUSG00000038836.16_tx_33"; exon_id "chr6_34791319_34791419_+"; exonnum "11"; txlen "3132";
chr6	ENSEMBL_gcm37	exon	34791319	34791419	0.127720020760842	+	.	gene_id "ENSMUSG00000038836.16"; transcript_id "ENSMUSG00000038836.16_tx_34"; exon_id "chr6_34791319_34791419_+"; exonnum "12"; txlen "3205";
chr6	ENSEMBL_gcm37	exon	34791319	34791419	0.127720020760842	+	.	gene_id "ENSMUSG00000038836.16"; transcript_id "ENSMUSG00000038836.16_tx_35"; exon_id "chr6_34791319_34791419_+"; exonnum "12"; txlen "3147";
chr6	ENSEMBL_gcm37	exon	34791319	34791419	0.0956989789906853	+	.	gene_id "ENSMUSG00000038836.16"; transcript_id "ENSMUSG00000038836.16_tx_42"; exon_id "chr6_34791319_34791419_+"; exonnum "8"; txlen "2180";
chr6	HAVANA	exon	34791646	34791758	0	+	.	gene_id "ENSMUSG00000038836.16"; transcript_id "ENSMUST00000202017.4"; gene_type "protein_coding"; gene_name "Agbl3"; transcript_type "retained_intron"; transcript_name "Agbl3-211"; exon_number 11; exon_id "ENSMUSE00001210091.2"; level 2; transcript_support_level "2"; mgi_id "MGI:1923473"; havana_gene "OTTMUSG00000014803.1"; havana_transcript "OTTMUST00000138542.1";
chr6	HAVANA	exon	34791646	34791758	0	+	.	gene_id "ENSMUSG00000038836.16"; transcript_id "ENSMUST00000115016.8"; gene_type "protein_coding"; gene_name "Agbl3"; transcript_type "protein_coding"; transcript_name "Agbl3-204"; exon_number 12; exon_id "ENSMUSE00001305917.2"; level 2; protein_id "ENSMUSP00000110668.2"; transcript_support_level "1"; mgi_id "MGI:1923473"; tag "basic"; tag "Ensembl_canonical"; tag "GENCODE_Primary"; tag "appris_alternative_2"; tag "CCDS"; ccdsid "CCDS80515.1"; havana_gene "OTTMUSG00000014803.1"; havana_transcript "OTTMUST00000035135.1";
chr6	HAVANA	CDS	34791646	34791758	0	+	0	gene_id "ENSMUSG00000038836.16"; transcript_id "ENSMUST00000115016.8"; gene_type "protein_coding"; gene_name "Agbl3"; transcript_type "protein_coding"; transcript_name "Agbl3-204"; exon_number 12; exon_id "ENSMUSE00001305917.2"; level 2; protein_id "ENSMUSP00000110668.2"; transcript_support_level "1"; mgi_id "MGI:1923473"; tag "basic"; tag "Ensembl_canonical"; tag "GENCODE_Primary"; tag "appris_alternative_2"; tag "CCDS"; ccdsid "CCDS80515.1"; havana_gene "OTTMUSG00000014803.1"; havana_transcript "OTTMUST00000035135.1";
chr6	HAVANA	exon	34791646	34791758	0	+	.	gene_id "ENSMUSG00000038836.16"; transcript_id "ENSMUST00000115017.8"; gene_type "protein_coding"; gene_name "Agbl3"; transcript_type "protein_coding"; transcript_name "Agbl3-205"; exon_number 11; exon_id "ENSMUSE00001305917.2"; level 2; protein_id "ENSMUSP00000110669.2"; transcript_support_level "1"; mgi_id "MGI:1923473"; tag "basic"; tag "appris_principal_2"; tag "CCDS"; ccdsid "CCDS19995.2"; havana_gene "OTTMUSG00000014803.1"; havana_transcript "OTTMUST00000061139.1";
chr6	HAVANA	CDS	34791646	34791758	0	+	0	gene_id "ENSMUSG00000038836.16"; transcript_id "ENSMUST00000115017.8"; gene_type "protein_coding"; gene_name "Agbl3"; transcript_type "protein_coding"; transcript_name "Agbl3-205"; exon_number 11; exon_id "ENSMUSE00001305917.2"; level 2; protein_id "ENSMUSP00000110669.2"; transcript_support_level "1"; mgi_id "MGI:1923473"; tag "basic"; tag "appris_principal_2"; tag "CCDS"; ccdsid "CCDS19995.2"; havana_gene "OTTMUSG00000014803.1"; havana_transcript "OTTMUST00000061139.1";
chr6	HAVANA	exon	34791646	34791758	0	+	.	gene_id "ENSMUSG00000038836.16"; transcript_id "ENSMUST00000148834.8"; gene_type "protein_coding"; gene_name "Agbl3"; transcript_type "nonsense_mediated_decay"; transcript_name "Agbl3-208"; exon_number 11; exon_id "ENSMUSE00001210091.2"; level 2; protein_id "ENSMUSP00000116066.2"; transcript_support_level "1"; mgi_id "MGI:1923473"; havana_gene "OTTMUSG00000014803.1"; havana_transcript "OTTMUST00000035142.1";
chr6	HAVANA	UTR	34791646	34791758	0	+	.	gene_id "ENSMUSG00000038836.16"; transcript_id "ENSMUST00000148834.8"; gene_type "protein_coding"; gene_name "Agbl3"; transcript_type "nonsense_mediated_decay"; transcript_name "Agbl3-208"; exon_number 11; exon_id "ENSMUSE00001210091.2"; level 2; protein_id "ENSMUSP00000116066.2"; transcript_support_level "1"; mgi_id "MGI:1923473"; havana_gene "OTTMUSG00000014803.1"; havana_transcript "OTTMUST00000035142.1";
chr6	ENSEMBL_gcm37	exon	34791646	34791758	0.165562989875166	+	.	gene_id "ENSMUSG00000038836.16"; transcript_id "ENSMUSG00000038836.16_tx_22"; exon_id "chr6_34791646_34791758_+"; exonnum "12"; txlen "2472";
chr6	ENSEMBL_gcm37	exon	34791646	34791758	0.146641505318004	+	.	gene_id "ENSMUSG00000038836.16"; transcript_id "ENSMUSG00000038836.16_tx_24"; exon_id "chr6_34791646_34791758_+"; exonnum "12"; txlen "3375";
chr6	ENSEMBL_gcm37	exon	34791646	34791758	0.146641505318004	+	.	gene_id "ENSMUSG00000038836.16"; transcript_id "ENSMUSG00000038836.16_tx_25"; exon_id "chr6_34791646_34791758_+"; exonnum "12"; txlen "3317";
chr6	ENSEMBL_gcm37	exon	34791646	34791758	0.146641505318004	+	.	gene_id "ENSMUSG00000038836.16"; transcript_id "ENSMUSG00000038836.16_tx_26"; exon_id "chr6_34791646_34791758_+"; exonnum "13"; txlen "3390";
chr6	ENSEMBL_gcm37	exon	34791646	34791758	0.146641505318004	+	.	gene_id "ENSMUSG00000038836.16"; transcript_id "ENSMUSG00000038836.16_tx_27"; exon_id "chr6_34791646_34791758_+"; exonnum "12"; txlen "2556";
chr6	ENSEMBL_gcm37	exon	34791646	34791758	0.146641505318004	+	.	gene_id "ENSMUSG00000038836.16"; transcript_id "ENSMUSG00000038836.16_tx_28"; exon_id "chr6_34791646_34791758_+"; exonnum "13"; txlen "3332";
chr6	ENSEMBL_gcm37	exon	34791646	34791758	0.146641505318004	+	.	gene_id "ENSMUSG00000038836.16"; transcript_id "ENSMUSG00000038836.16_tx_29"; exon_id "chr6_34791646_34791758_+"; exonnum "13"; txlen "2571";
chr6	ENSEMBL_gcm37	exon	34791646	34791758	0.127720020760842	+	.	gene_id "ENSMUSG00000038836.16"; transcript_id "ENSMUSG00000038836.16_tx_31"; exon_id "chr6_34791646_34791758_+"; exonnum "12"; txlen "3190";
chr6	ENSEMBL_gcm37	exon	34791646	34791758	0.127720020760842	+	.	gene_id "ENSMUSG00000038836.16"; transcript_id "ENSMUSG00000038836.16_tx_33"; exon_id "chr6_34791646_34791758_+"; exonnum "12"; txlen "3132";
chr6	ENSEMBL_gcm37	exon	34791646	34791758	0.127720020760842	+	.	gene_id "ENSMUSG00000038836.16"; transcript_id "ENSMUSG00000038836.16_tx_34"; exon_id "chr6_34791646_34791758_+"; exonnum "13"; txlen "3205";
chr6	ENSEMBL_gcm37	exon	34791646	34791758	0.127720020760842	+	.	gene_id "ENSMUSG00000038836.16"; transcript_id "ENSMUSG00000038836.16_tx_35"; exon_id "chr6_34791646_34791758_+"; exonnum "13"; txlen "3147";
chr6	ENSEMBL_gcm37	exon	34791646	34791758	0.0956989789906853	+	.	gene_id "ENSMUSG00000038836.16"; transcript_id "ENSMUSG00000038836.16_tx_42"; exon_id "chr6_34791646_34791758_+"; exonnum "9"; txlen "2180";
chr6	sragcm37_mid	exon	34797110	34797481	0.165562989875166	+	.	gene_id "ENSMUSG00000038836.16"; transcript_id "ENSMUSG00000038836.16_tx_22"; exon_id "chr6_34797110_34797481_+"; exonnum "13"; txlen "2472";
chr6	sragcm37_mid	exon	34797110	34797481	0.146641505318004	+	.	gene_id "ENSMUSG00000038836.16"; transcript_id "ENSMUSG00000038836.16_tx_27"; exon_id "chr6_34797110_34797481_+"; exonnum "13"; txlen "2556";
chr6	sragcm37_mid	exon	34797110	34797481	0.146641505318004	+	.	gene_id "ENSMUSG00000038836.16"; transcript_id "ENSMUSG00000038836.16_tx_29"; exon_id "chr6_34797110_34797481_+"; exonnum "14"; txlen "2571";
chr6	sragcm37_mid	exon	34797110	34797481	0.0956989789906853	+	.	gene_id "ENSMUSG00000038836.16"; transcript_id "ENSMUSG00000038836.16_tx_42"; exon_id "chr6_34797110_34797481_+"; exonnum "10"; txlen "2180";
chr6	HAVANA	exon	34799953	34800019	0	+	.	gene_id "ENSMUSG00000038836.16"; transcript_id "ENSMUST00000202017.4"; gene_type "protein_coding"; gene_name "Agbl3"; transcript_type "retained_intron"; transcript_name "Agbl3-211"; exon_number 12; exon_id "ENSMUSE00001224404.2"; level 2; transcript_support_level "2"; mgi_id "MGI:1923473"; havana_gene "OTTMUSG00000014803.1"; havana_transcript "OTTMUST00000138542.1";
chr6	HAVANA	exon	34799953	34800019	0	+	.	gene_id "ENSMUSG00000038836.16"; transcript_id "ENSMUST00000115016.8"; gene_type "protein_coding"; gene_name "Agbl3"; transcript_type "protein_coding"; transcript_name "Agbl3-204"; exon_number 13; exon_id "ENSMUSE00001253501.2"; level 2; protein_id "ENSMUSP00000110668.2"; transcript_support_level "1"; mgi_id "MGI:1923473"; tag "basic"; tag "Ensembl_canonical"; tag "GENCODE_Primary"; tag "appris_alternative_2"; tag "CCDS"; ccdsid "CCDS80515.1"; havana_gene "OTTMUSG00000014803.1"; havana_transcript "OTTMUST00000035135.1";
chr6	HAVANA	CDS	34799953	34800019	0	+	1	gene_id "ENSMUSG00000038836.16"; transcript_id "ENSMUST00000115016.8"; gene_type "protein_coding"; gene_name "Agbl3"; transcript_type "protein_coding"; transcript_name "Agbl3-204"; exon_number 13; exon_id "ENSMUSE00001253501.2"; level 2; protein_id "ENSMUSP00000110668.2"; transcript_support_level "1"; mgi_id "MGI:1923473"; tag "basic"; tag "Ensembl_canonical"; tag "GENCODE_Primary"; tag "appris_alternative_2"; tag "CCDS"; ccdsid "CCDS80515.1"; havana_gene "OTTMUSG00000014803.1"; havana_transcript "OTTMUST00000035135.1";
chr6	HAVANA	exon	34799953	34800019	0	+	.	gene_id "ENSMUSG00000038836.16"; transcript_id "ENSMUST00000115017.8"; gene_type "protein_coding"; gene_name "Agbl3"; transcript_type "protein_coding"; transcript_name "Agbl3-205"; exon_number 12; exon_id "ENSMUSE00001253501.2"; level 2; protein_id "ENSMUSP00000110669.2"; transcript_support_level "1"; mgi_id "MGI:1923473"; tag "basic"; tag "appris_principal_2"; tag "CCDS"; ccdsid "CCDS19995.2"; havana_gene "OTTMUSG00000014803.1"; havana_transcript "OTTMUST00000061139.1";
chr6	HAVANA	CDS	34799953	34800019	0	+	1	gene_id "ENSMUSG00000038836.16"; transcript_id "ENSMUST00000115017.8"; gene_type "protein_coding"; gene_name "Agbl3"; transcript_type "protein_coding"; transcript_name "Agbl3-205"; exon_number 12; exon_id "ENSMUSE00001253501.2"; level 2; protein_id "ENSMUSP00000110669.2"; transcript_support_level "1"; mgi_id "MGI:1923473"; tag "basic"; tag "appris_principal_2"; tag "CCDS"; ccdsid "CCDS19995.2"; havana_gene "OTTMUSG00000014803.1"; havana_transcript "OTTMUST00000061139.1";
chr6	HAVANA	exon	34799953	34800019	0	+	.	gene_id "ENSMUSG00000038836.16"; transcript_id "ENSMUST00000148834.8"; gene_type "protein_coding"; gene_name "Agbl3"; transcript_type "nonsense_mediated_decay"; transcript_name "Agbl3-208"; exon_number 12; exon_id "ENSMUSE00001224404.2"; level 2; protein_id "ENSMUSP00000116066.2"; transcript_support_level "1"; mgi_id "MGI:1923473"; havana_gene "OTTMUSG00000014803.1"; havana_transcript "OTTMUST00000035142.1";
chr6	HAVANA	UTR	34799953	34800019	0	+	.	gene_id "ENSMUSG00000038836.16"; transcript_id "ENSMUST00000148834.8"; gene_type "protein_coding"; gene_name "Agbl3"; transcript_type "nonsense_mediated_decay"; transcript_name "Agbl3-208"; exon_number 12; exon_id "ENSMUSE00001224404.2"; level 2; protein_id "ENSMUSP00000116066.2"; transcript_support_level "1"; mgi_id "MGI:1923473"; havana_gene "OTTMUSG00000014803.1"; havana_transcript "OTTMUST00000035142.1";
chr6	ENSEMBL_gcm37	exon	34799953	34800019	0.146641505318004	+	.	gene_id "ENSMUSG00000038836.16"; transcript_id "ENSMUSG00000038836.16_tx_24"; exon_id "chr6_34799953_34800019_+"; exonnum "13"; txlen "3375";
chr6	ENSEMBL_gcm37	exon	34799953	34800019	0.146641505318004	+	.	gene_id "ENSMUSG00000038836.16"; transcript_id "ENSMUSG00000038836.16_tx_25"; exon_id "chr6_34799953_34800019_+"; exonnum "13"; txlen "3317";
chr6	ENSEMBL_gcm37	exon	34799953	34800019	0.146641505318004	+	.	gene_id "ENSMUSG00000038836.16"; transcript_id "ENSMUSG00000038836.16_tx_26"; exon_id "chr6_34799953_34800019_+"; exonnum "14"; txlen "3390";
chr6	ENSEMBL_gcm37	exon	34799953	34800019	0.146641505318004	+	.	gene_id "ENSMUSG00000038836.16"; transcript_id "ENSMUSG00000038836.16_tx_28"; exon_id "chr6_34799953_34800019_+"; exonnum "14"; txlen "3332";
chr6	ENSEMBL_gcm37	exon	34799953	34800019	0.127720020760842	+	.	gene_id "ENSMUSG00000038836.16"; transcript_id "ENSMUSG00000038836.16_tx_31"; exon_id "chr6_34799953_34800019_+"; exonnum "13"; txlen "3190";
chr6	ENSEMBL_gcm37	exon	34799953	34800019	0.127720020760842	+	.	gene_id "ENSMUSG00000038836.16"; transcript_id "ENSMUSG00000038836.16_tx_33"; exon_id "chr6_34799953_34800019_+"; exonnum "13"; txlen "3132";
chr6	ENSEMBL_gcm37	exon	34799953	34800019	0.127720020760842	+	.	gene_id "ENSMUSG00000038836.16"; transcript_id "ENSMUSG00000038836.16_tx_34"; exon_id "chr6_34799953_34800019_+"; exonnum "14"; txlen "3205";
chr6	ENSEMBL_gcm37	exon	34799953	34800019	0.127720020760842	+	.	gene_id "ENSMUSG00000038836.16"; transcript_id "ENSMUSG00000038836.16_tx_35"; exon_id "chr6_34799953_34800019_+"; exonnum "14"; txlen "3147";
chr6	HAVANA	exon	34801655	34801735	0	+	.	gene_id "ENSMUSG00000038836.16"; transcript_id "ENSMUST00000202017.4"; gene_type "protein_coding"; gene_name "Agbl3"; transcript_type "retained_intron"; transcript_name "Agbl3-211"; exon_number 13; exon_id "ENSMUSE00001252047.2"; level 2; transcript_support_level "2"; mgi_id "MGI:1923473"; havana_gene "OTTMUSG00000014803.1"; havana_transcript "OTTMUST00000138542.1";
chr6	HAVANA	exon	34801655	34801735	0	+	.	gene_id "ENSMUSG00000038836.16"; transcript_id "ENSMUST00000115016.8"; gene_type "protein_coding"; gene_name "Agbl3"; transcript_type "protein_coding"; transcript_name "Agbl3-204"; exon_number 14; exon_id "ENSMUSE00001310466.2"; level 2; protein_id "ENSMUSP00000110668.2"; transcript_support_level "1"; mgi_id "MGI:1923473"; tag "basic"; tag "Ensembl_canonical"; tag "GENCODE_Primary"; tag "appris_alternative_2"; tag "CCDS"; ccdsid "CCDS80515.1"; havana_gene "OTTMUSG00000014803.1"; havana_transcript "OTTMUST00000035135.1";
chr6	HAVANA	CDS	34801655	34801735	0	+	0	gene_id "ENSMUSG00000038836.16"; transcript_id "ENSMUST00000115016.8"; gene_type "protein_coding"; gene_name "Agbl3"; transcript_type "protein_coding"; transcript_name "Agbl3-204"; exon_number 14; exon_id "ENSMUSE00001310466.2"; level 2; protein_id "ENSMUSP00000110668.2"; transcript_support_level "1"; mgi_id "MGI:1923473"; tag "basic"; tag "Ensembl_canonical"; tag "GENCODE_Primary"; tag "appris_alternative_2"; tag "CCDS"; ccdsid "CCDS80515.1"; havana_gene "OTTMUSG00000014803.1"; havana_transcript "OTTMUST00000035135.1";
chr6	HAVANA	exon	34801655	34801735	0	+	.	gene_id "ENSMUSG00000038836.16"; transcript_id "ENSMUST00000115017.8"; gene_type "protein_coding"; gene_name "Agbl3"; transcript_type "protein_coding"; transcript_name "Agbl3-205"; exon_number 13; exon_id "ENSMUSE00001310466.2"; level 2; protein_id "ENSMUSP00000110669.2"; transcript_support_level "1"; mgi_id "MGI:1923473"; tag "basic"; tag "appris_principal_2"; tag "CCDS"; ccdsid "CCDS19995.2"; havana_gene "OTTMUSG00000014803.1"; havana_transcript "OTTMUST00000061139.1";
chr6	HAVANA	CDS	34801655	34801735	0	+	0	gene_id "ENSMUSG00000038836.16"; transcript_id "ENSMUST00000115017.8"; gene_type "protein_coding"; gene_name "Agbl3"; transcript_type "protein_coding"; transcript_name "Agbl3-205"; exon_number 13; exon_id "ENSMUSE00001310466.2"; level 2; protein_id "ENSMUSP00000110669.2"; transcript_support_level "1"; mgi_id "MGI:1923473"; tag "basic"; tag "appris_principal_2"; tag "CCDS"; ccdsid "CCDS19995.2"; havana_gene "OTTMUSG00000014803.1"; havana_transcript "OTTMUST00000061139.1";
chr6	HAVANA	exon	34801655	34801735	0	+	.	gene_id "ENSMUSG00000038836.16"; transcript_id "ENSMUST00000148834.8"; gene_type "protein_coding"; gene_name "Agbl3"; transcript_type "nonsense_mediated_decay"; transcript_name "Agbl3-208"; exon_number 13; exon_id "ENSMUSE00001252047.2"; level 2; protein_id "ENSMUSP00000116066.2"; transcript_support_level "1"; mgi_id "MGI:1923473"; havana_gene "OTTMUSG00000014803.1"; havana_transcript "OTTMUST00000035142.1";
chr6	HAVANA	UTR	34801655	34801735	0	+	.	gene_id "ENSMUSG00000038836.16"; transcript_id "ENSMUST00000148834.8"; gene_type "protein_coding"; gene_name "Agbl3"; transcript_type "nonsense_mediated_decay"; transcript_name "Agbl3-208"; exon_number 13; exon_id "ENSMUSE00001252047.2"; level 2; protein_id "ENSMUSP00000116066.2"; transcript_support_level "1"; mgi_id "MGI:1923473"; havana_gene "OTTMUSG00000014803.1"; havana_transcript "OTTMUST00000035142.1";
chr6	ENSEMBL_gcm37	exon	34801655	34801735	0.146641505318004	+	.	gene_id "ENSMUSG00000038836.16"; transcript_id "ENSMUSG00000038836.16_tx_24"; exon_id "chr6_34801655_34801735_+"; exonnum "14"; txlen "3375";
chr6	ENSEMBL_gcm37	exon	34801655	34801735	0.146641505318004	+	.	gene_id "ENSMUSG00000038836.16"; transcript_id "ENSMUSG00000038836.16_tx_25"; exon_id "chr6_34801655_34801735_+"; exonnum "14"; txlen "3317";
chr6	ENSEMBL_gcm37	exon	34801655	34801735	0.146641505318004	+	.	gene_id "ENSMUSG00000038836.16"; transcript_id "ENSMUSG00000038836.16_tx_26"; exon_id "chr6_34801655_34801735_+"; exonnum "15"; txlen "3390";
chr6	ENSEMBL_gcm37	exon	34801655	34801735	0.146641505318004	+	.	gene_id "ENSMUSG00000038836.16"; transcript_id "ENSMUSG00000038836.16_tx_28"; exon_id "chr6_34801655_34801735_+"; exonnum "15"; txlen "3332";
chr6	ENSEMBL_gcm37	exon	34801655	34801735	0.127720020760842	+	.	gene_id "ENSMUSG00000038836.16"; transcript_id "ENSMUSG00000038836.16_tx_31"; exon_id "chr6_34801655_34801735_+"; exonnum "14"; txlen "3190";
chr6	ENSEMBL_gcm37	exon	34801655	34801735	0.127720020760842	+	.	gene_id "ENSMUSG00000038836.16"; transcript_id "ENSMUSG00000038836.16_tx_33"; exon_id "chr6_34801655_34801735_+"; exonnum "14"; txlen "3132";
chr6	ENSEMBL_gcm37	exon	34801655	34801735	0.127720020760842	+	.	gene_id "ENSMUSG00000038836.16"; transcript_id "ENSMUSG00000038836.16_tx_34"; exon_id "chr6_34801655_34801735_+"; exonnum "15"; txlen "3205";
chr6	ENSEMBL_gcm37	exon	34801655	34801735	0.127720020760842	+	.	gene_id "ENSMUSG00000038836.16"; transcript_id "ENSMUSG00000038836.16_tx_35"; exon_id "chr6_34801655_34801735_+"; exonnum "15"; txlen "3147";
chr6	HAVANA	exon	34805127	34805184	0	+	.	gene_id "ENSMUSG00000038836.16"; transcript_id "ENSMUST00000202017.4"; gene_type "protein_coding"; gene_name "Agbl3"; transcript_type "retained_intron"; transcript_name "Agbl3-211"; exon_number 14; exon_id "ENSMUSE00001303754.2"; level 2; transcript_support_level "2"; mgi_id "MGI:1923473"; havana_gene "OTTMUSG00000014803.1"; havana_transcript "OTTMUST00000138542.1";
chr6	HAVANA	exon	34805127	34805184	0	+	.	gene_id "ENSMUSG00000038836.16"; transcript_id "ENSMUST00000115016.8"; gene_type "protein_coding"; gene_name "Agbl3"; transcript_type "protein_coding"; transcript_name "Agbl3-204"; exon_number 15; exon_id "ENSMUSE00001223253.2"; level 2; protein_id "ENSMUSP00000110668.2"; transcript_support_level "1"; mgi_id "MGI:1923473"; tag "basic"; tag "Ensembl_canonical"; tag "GENCODE_Primary"; tag "appris_alternative_2"; tag "CCDS"; ccdsid "CCDS80515.1"; havana_gene "OTTMUSG00000014803.1"; havana_transcript "OTTMUST00000035135.1";
chr6	HAVANA	CDS	34805127	34805184	0	+	0	gene_id "ENSMUSG00000038836.16"; transcript_id "ENSMUST00000115016.8"; gene_type "protein_coding"; gene_name "Agbl3"; transcript_type "protein_coding"; transcript_name "Agbl3-204"; exon_number 15; exon_id "ENSMUSE00001223253.2"; level 2; protein_id "ENSMUSP00000110668.2"; transcript_support_level "1"; mgi_id "MGI:1923473"; tag "basic"; tag "Ensembl_canonical"; tag "GENCODE_Primary"; tag "appris_alternative_2"; tag "CCDS"; ccdsid "CCDS80515.1"; havana_gene "OTTMUSG00000014803.1"; havana_transcript "OTTMUST00000035135.1";
chr6	HAVANA	exon	34805127	34805184	0	+	.	gene_id "ENSMUSG00000038836.16"; transcript_id "ENSMUST00000115017.8"; gene_type "protein_coding"; gene_name "Agbl3"; transcript_type "protein_coding"; transcript_name "Agbl3-205"; exon_number 14; exon_id "ENSMUSE00001223253.2"; level 2; protein_id "ENSMUSP00000110669.2"; transcript_support_level "1"; mgi_id "MGI:1923473"; tag "basic"; tag "appris_principal_2"; tag "CCDS"; ccdsid "CCDS19995.2"; havana_gene "OTTMUSG00000014803.1"; havana_transcript "OTTMUST00000061139.1";
chr6	HAVANA	CDS	34805127	34805184	0	+	0	gene_id "ENSMUSG00000038836.16"; transcript_id "ENSMUST00000115017.8"; gene_type "protein_coding"; gene_name "Agbl3"; transcript_type "protein_coding"; transcript_name "Agbl3-205"; exon_number 14; exon_id "ENSMUSE00001223253.2"; level 2; protein_id "ENSMUSP00000110669.2"; transcript_support_level "1"; mgi_id "MGI:1923473"; tag "basic"; tag "appris_principal_2"; tag "CCDS"; ccdsid "CCDS19995.2"; havana_gene "OTTMUSG00000014803.1"; havana_transcript "OTTMUST00000061139.1";
chr6	HAVANA	exon	34805127	34805184	0	+	.	gene_id "ENSMUSG00000038836.16"; transcript_id "ENSMUST00000148834.8"; gene_type "protein_coding"; gene_name "Agbl3"; transcript_type "nonsense_mediated_decay"; transcript_name "Agbl3-208"; exon_number 14; exon_id "ENSMUSE00001303754.2"; level 2; protein_id "ENSMUSP00000116066.2"; transcript_support_level "1"; mgi_id "MGI:1923473"; havana_gene "OTTMUSG00000014803.1"; havana_transcript "OTTMUST00000035142.1";
chr6	HAVANA	UTR	34805127	34805184	0	+	.	gene_id "ENSMUSG00000038836.16"; transcript_id "ENSMUST00000148834.8"; gene_type "protein_coding"; gene_name "Agbl3"; transcript_type "nonsense_mediated_decay"; transcript_name "Agbl3-208"; exon_number 14; exon_id "ENSMUSE00001303754.2"; level 2; protein_id "ENSMUSP00000116066.2"; transcript_support_level "1"; mgi_id "MGI:1923473"; havana_gene "OTTMUSG00000014803.1"; havana_transcript "OTTMUST00000035142.1";
chr6	ENSEMBL_gcm37	exon	34805127	34805184	0.146641505318004	+	.	gene_id "ENSMUSG00000038836.16"; transcript_id "ENSMUSG00000038836.16_tx_24"; exon_id "chr6_34805127_34805184_+"; exonnum "15"; txlen "3375";
chr6	ENSEMBL_gcm37	exon	34805127	34805184	0.146641505318004	+	.	gene_id "ENSMUSG00000038836.16"; transcript_id "ENSMUSG00000038836.16_tx_26"; exon_id "chr6_34805127_34805184_+"; exonnum "16"; txlen "3390";
chr6	ENSEMBL_gcm37	exon	34805127	34805184	0.127720020760842	+	.	gene_id "ENSMUSG00000038836.16"; transcript_id "ENSMUSG00000038836.16_tx_31"; exon_id "chr6_34805127_34805184_+"; exonnum "15"; txlen "3190";
chr6	ENSEMBL_gcm37	exon	34805127	34805184	0.127720020760842	+	.	gene_id "ENSMUSG00000038836.16"; transcript_id "ENSMUSG00000038836.16_tx_34"; exon_id "chr6_34805127_34805184_+"; exonnum "16"; txlen "3205";
chr6	HAVANA	exon	34809440	34809511	0	+	.	gene_id "ENSMUSG00000038836.16"; transcript_id "ENSMUST00000202017.4"; gene_type "protein_coding"; gene_name "Agbl3"; transcript_type "retained_intron"; transcript_name "Agbl3-211"; exon_number 15; exon_id "ENSMUSE00001212934.2"; level 2; transcript_support_level "2"; mgi_id "MGI:1923473"; havana_gene "OTTMUSG00000014803.1"; havana_transcript "OTTMUST00000138542.1";
chr6	HAVANA	exon	34809440	34809511	0	+	.	gene_id "ENSMUSG00000038836.16"; transcript_id "ENSMUST00000115016.8"; gene_type "protein_coding"; gene_name "Agbl3"; transcript_type "protein_coding"; transcript_name "Agbl3-204"; exon_number 16; exon_id "ENSMUSE00001209421.2"; level 2; protein_id "ENSMUSP00000110668.2"; transcript_support_level "1"; mgi_id "MGI:1923473"; tag "basic"; tag "Ensembl_canonical"; tag "GENCODE_Primary"; tag "appris_alternative_2"; tag "CCDS"; ccdsid "CCDS80515.1"; havana_gene "OTTMUSG00000014803.1"; havana_transcript "OTTMUST00000035135.1";
chr6	HAVANA	CDS	34809440	34809511	0	+	2	gene_id "ENSMUSG00000038836.16"; transcript_id "ENSMUST00000115016.8"; gene_type "protein_coding"; gene_name "Agbl3"; transcript_type "protein_coding"; transcript_name "Agbl3-204"; exon_number 16; exon_id "ENSMUSE00001209421.2"; level 2; protein_id "ENSMUSP00000110668.2"; transcript_support_level "1"; mgi_id "MGI:1923473"; tag "basic"; tag "Ensembl_canonical"; tag "GENCODE_Primary"; tag "appris_alternative_2"; tag "CCDS"; ccdsid "CCDS80515.1"; havana_gene "OTTMUSG00000014803.1"; havana_transcript "OTTMUST00000035135.1";
chr6	HAVANA	exon	34809440	34809511	0	+	.	gene_id "ENSMUSG00000038836.16"; transcript_id "ENSMUST00000115017.8"; gene_type "protein_coding"; gene_name "Agbl3"; transcript_type "protein_coding"; transcript_name "Agbl3-205"; exon_number 15; exon_id "ENSMUSE00001209421.2"; level 2; protein_id "ENSMUSP00000110669.2"; transcript_support_level "1"; mgi_id "MGI:1923473"; tag "basic"; tag "appris_principal_2"; tag "CCDS"; ccdsid "CCDS19995.2"; havana_gene "OTTMUSG00000014803.1"; havana_transcript "OTTMUST00000061139.1";
chr6	HAVANA	CDS	34809440	34809511	0	+	2	gene_id "ENSMUSG00000038836.16"; transcript_id "ENSMUST00000115017.8"; gene_type "protein_coding"; gene_name "Agbl3"; transcript_type "protein_coding"; transcript_name "Agbl3-205"; exon_number 15; exon_id "ENSMUSE00001209421.2"; level 2; protein_id "ENSMUSP00000110669.2"; transcript_support_level "1"; mgi_id "MGI:1923473"; tag "basic"; tag "appris_principal_2"; tag "CCDS"; ccdsid "CCDS19995.2"; havana_gene "OTTMUSG00000014803.1"; havana_transcript "OTTMUST00000061139.1";
chr6	HAVANA	exon	34809440	34809511	0	+	.	gene_id "ENSMUSG00000038836.16"; transcript_id "ENSMUST00000148834.8"; gene_type "protein_coding"; gene_name "Agbl3"; transcript_type "nonsense_mediated_decay"; transcript_name "Agbl3-208"; exon_number 15; exon_id "ENSMUSE00001212934.2"; level 2; protein_id "ENSMUSP00000116066.2"; transcript_support_level "1"; mgi_id "MGI:1923473"; havana_gene "OTTMUSG00000014803.1"; havana_transcript "OTTMUST00000035142.1";
chr6	HAVANA	UTR	34809440	34809511	0	+	.	gene_id "ENSMUSG00000038836.16"; transcript_id "ENSMUST00000148834.8"; gene_type "protein_coding"; gene_name "Agbl3"; transcript_type "nonsense_mediated_decay"; transcript_name "Agbl3-208"; exon_number 15; exon_id "ENSMUSE00001212934.2"; level 2; protein_id "ENSMUSP00000116066.2"; transcript_support_level "1"; mgi_id "MGI:1923473"; havana_gene "OTTMUSG00000014803.1"; havana_transcript "OTTMUST00000035142.1";
chr6	ENSEMBL_gcm37	exon	34809440	34809511	0.146641505318004	+	.	gene_id "ENSMUSG00000038836.16"; transcript_id "ENSMUSG00000038836.16_tx_24"; exon_id "chr6_34809440_34809511_+"; exonnum "16"; txlen "3375";
chr6	ENSEMBL_gcm37	exon	34809440	34809511	0.146641505318004	+	.	gene_id "ENSMUSG00000038836.16"; transcript_id "ENSMUSG00000038836.16_tx_25"; exon_id "chr6_34809440_34809511_+"; exonnum "15"; txlen "3317";
chr6	ENSEMBL_gcm37	exon	34809440	34809511	0.146641505318004	+	.	gene_id "ENSMUSG00000038836.16"; transcript_id "ENSMUSG00000038836.16_tx_26"; exon_id "chr6_34809440_34809511_+"; exonnum "17"; txlen "3390";
chr6	ENSEMBL_gcm37	exon	34809440	34809511	0.146641505318004	+	.	gene_id "ENSMUSG00000038836.16"; transcript_id "ENSMUSG00000038836.16_tx_28"; exon_id "chr6_34809440_34809511_+"; exonnum "16"; txlen "3332";
chr6	ENSEMBL_gcm37	exon	34809440	34809511	0.127720020760842	+	.	gene_id "ENSMUSG00000038836.16"; transcript_id "ENSMUSG00000038836.16_tx_31"; exon_id "chr6_34809440_34809511_+"; exonnum "16"; txlen "3190";
chr6	ENSEMBL_gcm37	exon	34809440	34809511	0.127720020760842	+	.	gene_id "ENSMUSG00000038836.16"; transcript_id "ENSMUSG00000038836.16_tx_33"; exon_id "chr6_34809440_34809511_+"; exonnum "15"; txlen "3132";
chr6	ENSEMBL_gcm37	exon	34809440	34809511	0.127720020760842	+	.	gene_id "ENSMUSG00000038836.16"; transcript_id "ENSMUSG00000038836.16_tx_34"; exon_id "chr6_34809440_34809511_+"; exonnum "17"; txlen "3205";
chr6	ENSEMBL_gcm37	exon	34809440	34809511	0.127720020760842	+	.	gene_id "ENSMUSG00000038836.16"; transcript_id "ENSMUSG00000038836.16_tx_35"; exon_id "chr6_34809440_34809511_+"; exonnum "16"; txlen "3147";
chr6	HAVANA	exon	34813748	34813793	0	+	.	gene_id "ENSMUSG00000038836.16"; transcript_id "ENSMUST00000202017.4"; gene_type "protein_coding"; gene_name "Agbl3"; transcript_type "retained_intron"; transcript_name "Agbl3-211"; exon_number 16; exon_id "ENSMUSE00001260301.2"; level 2; transcript_support_level "2"; mgi_id "MGI:1923473"; havana_gene "OTTMUSG00000014803.1"; havana_transcript "OTTMUST00000138542.1";
chr6	HAVANA	exon	34813748	34813793	0	+	.	gene_id "ENSMUSG00000038836.16"; transcript_id "ENSMUST00000115016.8"; gene_type "protein_coding"; gene_name "Agbl3"; transcript_type "protein_coding"; transcript_name "Agbl3-204"; exon_number 17; exon_id "ENSMUSE00001277862.2"; level 2; protein_id "ENSMUSP00000110668.2"; transcript_support_level "1"; mgi_id "MGI:1923473"; tag "basic"; tag "Ensembl_canonical"; tag "GENCODE_Primary"; tag "appris_alternative_2"; tag "CCDS"; ccdsid "CCDS80515.1"; havana_gene "OTTMUSG00000014803.1"; havana_transcript "OTTMUST00000035135.1";
chr6	HAVANA	CDS	34813748	34813793	0	+	2	gene_id "ENSMUSG00000038836.16"; transcript_id "ENSMUST00000115016.8"; gene_type "protein_coding"; gene_name "Agbl3"; transcript_type "protein_coding"; transcript_name "Agbl3-204"; exon_number 17; exon_id "ENSMUSE00001277862.2"; level 2; protein_id "ENSMUSP00000110668.2"; transcript_support_level "1"; mgi_id "MGI:1923473"; tag "basic"; tag "Ensembl_canonical"; tag "GENCODE_Primary"; tag "appris_alternative_2"; tag "CCDS"; ccdsid "CCDS80515.1"; havana_gene "OTTMUSG00000014803.1"; havana_transcript "OTTMUST00000035135.1";
chr6	HAVANA	exon	34813748	34813793	0	+	.	gene_id "ENSMUSG00000038836.16"; transcript_id "ENSMUST00000115017.8"; gene_type "protein_coding"; gene_name "Agbl3"; transcript_type "protein_coding"; transcript_name "Agbl3-205"; exon_number 16; exon_id "ENSMUSE00001277862.2"; level 2; protein_id "ENSMUSP00000110669.2"; transcript_support_level "1"; mgi_id "MGI:1923473"; tag "basic"; tag "appris_principal_2"; tag "CCDS"; ccdsid "CCDS19995.2"; havana_gene "OTTMUSG00000014803.1"; havana_transcript "OTTMUST00000061139.1";
chr6	HAVANA	CDS	34813748	34813793	0	+	2	gene_id "ENSMUSG00000038836.16"; transcript_id "ENSMUST00000115017.8"; gene_type "protein_coding"; gene_name "Agbl3"; transcript_type "protein_coding"; transcript_name "Agbl3-205"; exon_number 16; exon_id "ENSMUSE00001277862.2"; level 2; protein_id "ENSMUSP00000110669.2"; transcript_support_level "1"; mgi_id "MGI:1923473"; tag "basic"; tag "appris_principal_2"; tag "CCDS"; ccdsid "CCDS19995.2"; havana_gene "OTTMUSG00000014803.1"; havana_transcript "OTTMUST00000061139.1";
chr6	HAVANA	exon	34813748	34813793	0	+	.	gene_id "ENSMUSG00000038836.16"; transcript_id "ENSMUST00000148834.8"; gene_type "protein_coding"; gene_name "Agbl3"; transcript_type "nonsense_mediated_decay"; transcript_name "Agbl3-208"; exon_number 16; exon_id "ENSMUSE00001260301.2"; level 2; protein_id "ENSMUSP00000116066.2"; transcript_support_level "1"; mgi_id "MGI:1923473"; havana_gene "OTTMUSG00000014803.1"; havana_transcript "OTTMUST00000035142.1";
chr6	HAVANA	UTR	34813748	34813793	0	+	.	gene_id "ENSMUSG00000038836.16"; transcript_id "ENSMUST00000148834.8"; gene_type "protein_coding"; gene_name "Agbl3"; transcript_type "nonsense_mediated_decay"; transcript_name "Agbl3-208"; exon_number 16; exon_id "ENSMUSE00001260301.2"; level 2; protein_id "ENSMUSP00000116066.2"; transcript_support_level "1"; mgi_id "MGI:1923473"; havana_gene "OTTMUSG00000014803.1"; havana_transcript "OTTMUST00000035142.1";
chr6	ENSEMBL_gcm37	exon	34813748	34813793	0.146641505318004	+	.	gene_id "ENSMUSG00000038836.16"; transcript_id "ENSMUSG00000038836.16_tx_24"; exon_id "chr6_34813748_34813793_+"; exonnum "17"; txlen "3375";
chr6	ENSEMBL_gcm37	exon	34813748	34813793	0.146641505318004	+	.	gene_id "ENSMUSG00000038836.16"; transcript_id "ENSMUSG00000038836.16_tx_25"; exon_id "chr6_34813748_34813793_+"; exonnum "16"; txlen "3317";
chr6	ENSEMBL_gcm37	exon	34813748	34813793	0.146641505318004	+	.	gene_id "ENSMUSG00000038836.16"; transcript_id "ENSMUSG00000038836.16_tx_26"; exon_id "chr6_34813748_34813793_+"; exonnum "18"; txlen "3390";
chr6	ENSEMBL_gcm37	exon	34813748	34813793	0.146641505318004	+	.	gene_id "ENSMUSG00000038836.16"; transcript_id "ENSMUSG00000038836.16_tx_28"; exon_id "chr6_34813748_34813793_+"; exonnum "17"; txlen "3332";
chr6	ENSEMBL_gcm37	exon	34813748	34813793	0.127720020760842	+	.	gene_id "ENSMUSG00000038836.16"; transcript_id "ENSMUSG00000038836.16_tx_31"; exon_id "chr6_34813748_34813793_+"; exonnum "17"; txlen "3190";
chr6	ENSEMBL_gcm37	exon	34813748	34813793	0.127720020760842	+	.	gene_id "ENSMUSG00000038836.16"; transcript_id "ENSMUSG00000038836.16_tx_33"; exon_id "chr6_34813748_34813793_+"; exonnum "16"; txlen "3132";
chr6	ENSEMBL_gcm37	exon	34813748	34813793	0.127720020760842	+	.	gene_id "ENSMUSG00000038836.16"; transcript_id "ENSMUSG00000038836.16_tx_34"; exon_id "chr6_34813748_34813793_+"; exonnum "18"; txlen "3205";
chr6	ENSEMBL_gcm37	exon	34813748	34813793	0.127720020760842	+	.	gene_id "ENSMUSG00000038836.16"; transcript_id "ENSMUSG00000038836.16_tx_35"; exon_id "chr6_34813748_34813793_+"; exonnum "17"; txlen "3147";
chr6	HAVANA	exon	34816260	34816444	0	+	.	gene_id "ENSMUSG00000038836.16"; transcript_id "ENSMUST00000202017.4"; gene_type "protein_coding"; gene_name "Agbl3"; transcript_type "retained_intron"; transcript_name "Agbl3-211"; exon_number 17; exon_id "ENSMUSE00001304525.2"; level 2; transcript_support_level "2"; mgi_id "MGI:1923473"; havana_gene "OTTMUSG00000014803.1"; havana_transcript "OTTMUST00000138542.1";
chr6	HAVANA	exon	34816260	34816444	0	+	.	gene_id "ENSMUSG00000038836.16"; transcript_id "ENSMUST00000115016.8"; gene_type "protein_coding"; gene_name "Agbl3"; transcript_type "protein_coding"; transcript_name "Agbl3-204"; exon_number 18; exon_id "ENSMUSE00001244703.2"; level 2; protein_id "ENSMUSP00000110668.2"; transcript_support_level "1"; mgi_id "MGI:1923473"; tag "basic"; tag "Ensembl_canonical"; tag "GENCODE_Primary"; tag "appris_alternative_2"; tag "CCDS"; ccdsid "CCDS80515.1"; havana_gene "OTTMUSG00000014803.1"; havana_transcript "OTTMUST00000035135.1";
chr6	HAVANA	CDS	34816260	34816444	0	+	1	gene_id "ENSMUSG00000038836.16"; transcript_id "ENSMUST00000115016.8"; gene_type "protein_coding"; gene_name "Agbl3"; transcript_type "protein_coding"; transcript_name "Agbl3-204"; exon_number 18; exon_id "ENSMUSE00001244703.2"; level 2; protein_id "ENSMUSP00000110668.2"; transcript_support_level "1"; mgi_id "MGI:1923473"; tag "basic"; tag "Ensembl_canonical"; tag "GENCODE_Primary"; tag "appris_alternative_2"; tag "CCDS"; ccdsid "CCDS80515.1"; havana_gene "OTTMUSG00000014803.1"; havana_transcript "OTTMUST00000035135.1";
chr6	HAVANA	exon	34816260	34816444	0	+	.	gene_id "ENSMUSG00000038836.16"; transcript_id "ENSMUST00000115017.8"; gene_type "protein_coding"; gene_name "Agbl3"; transcript_type "protein_coding"; transcript_name "Agbl3-205"; exon_number 17; exon_id "ENSMUSE00001244703.2"; level 2; protein_id "ENSMUSP00000110669.2"; transcript_support_level "1"; mgi_id "MGI:1923473"; tag "basic"; tag "appris_principal_2"; tag "CCDS"; ccdsid "CCDS19995.2"; havana_gene "OTTMUSG00000014803.1"; havana_transcript "OTTMUST00000061139.1";
chr6	HAVANA	CDS	34816260	34816444	0	+	1	gene_id "ENSMUSG00000038836.16"; transcript_id "ENSMUST00000115017.8"; gene_type "protein_coding"; gene_name "Agbl3"; transcript_type "protein_coding"; transcript_name "Agbl3-205"; exon_number 17; exon_id "ENSMUSE00001244703.2"; level 2; protein_id "ENSMUSP00000110669.2"; transcript_support_level "1"; mgi_id "MGI:1923473"; tag "basic"; tag "appris_principal_2"; tag "CCDS"; ccdsid "CCDS19995.2"; havana_gene "OTTMUSG00000014803.1"; havana_transcript "OTTMUST00000061139.1";
chr6	HAVANA	exon	34816260	34816444	0	+	.	gene_id "ENSMUSG00000038836.16"; transcript_id "ENSMUST00000148834.8"; gene_type "protein_coding"; gene_name "Agbl3"; transcript_type "nonsense_mediated_decay"; transcript_name "Agbl3-208"; exon_number 17; exon_id "ENSMUSE00001304525.2"; level 2; protein_id "ENSMUSP00000116066.2"; transcript_support_level "1"; mgi_id "MGI:1923473"; havana_gene "OTTMUSG00000014803.1"; havana_transcript "OTTMUST00000035142.1";
chr6	HAVANA	UTR	34816260	34816444	0	+	.	gene_id "ENSMUSG00000038836.16"; transcript_id "ENSMUST00000148834.8"; gene_type "protein_coding"; gene_name "Agbl3"; transcript_type "nonsense_mediated_decay"; transcript_name "Agbl3-208"; exon_number 17; exon_id "ENSMUSE00001304525.2"; level 2; protein_id "ENSMUSP00000116066.2"; transcript_support_level "1"; mgi_id "MGI:1923473"; havana_gene "OTTMUSG00000014803.1"; havana_transcript "OTTMUST00000035142.1";
chr6	ENSEMBL_gcm37	exon	34816260	34816444	0.146641505318004	+	.	gene_id "ENSMUSG00000038836.16"; transcript_id "ENSMUSG00000038836.16_tx_24"; exon_id "chr6_34816260_34816444_+"; exonnum "18"; txlen "3375";
chr6	ENSEMBL_gcm37	exon	34816260	34816444	0.146641505318004	+	.	gene_id "ENSMUSG00000038836.16"; transcript_id "ENSMUSG00000038836.16_tx_25"; exon_id "chr6_34816260_34816444_+"; exonnum "17"; txlen "3317";
chr6	ENSEMBL_gcm37	exon	34816260	34816444	0.146641505318004	+	.	gene_id "ENSMUSG00000038836.16"; transcript_id "ENSMUSG00000038836.16_tx_26"; exon_id "chr6_34816260_34816444_+"; exonnum "19"; txlen "3390";
chr6	ENSEMBL_gcm37	exon	34816260	34816444	0.146641505318004	+	.	gene_id "ENSMUSG00000038836.16"; transcript_id "ENSMUSG00000038836.16_tx_28"; exon_id "chr6_34816260_34816444_+"; exonnum "18"; txlen "3332";
chr6	HAVANA	exon	34823690	34823918	0	+	.	gene_id "ENSMUSG00000038836.16"; transcript_id "ENSMUST00000115016.8"; gene_type "protein_coding"; gene_name "Agbl3"; transcript_type "protein_coding"; transcript_name "Agbl3-204"; exon_number 19; exon_id "ENSMUSE00001254330.2"; level 2; protein_id "ENSMUSP00000110668.2"; transcript_support_level "1"; mgi_id "MGI:1923473"; tag "basic"; tag "Ensembl_canonical"; tag "GENCODE_Primary"; tag "appris_alternative_2"; tag "CCDS"; ccdsid "CCDS80515.1"; havana_gene "OTTMUSG00000014803.1"; havana_transcript "OTTMUST00000035135.1";
chr6	HAVANA	CDS	34823690	34823918	0	+	2	gene_id "ENSMUSG00000038836.16"; transcript_id "ENSMUST00000115016.8"; gene_type "protein_coding"; gene_name "Agbl3"; transcript_type "protein_coding"; transcript_name "Agbl3-204"; exon_number 19; exon_id "ENSMUSE00001254330.2"; level 2; protein_id "ENSMUSP00000110668.2"; transcript_support_level "1"; mgi_id "MGI:1923473"; tag "basic"; tag "Ensembl_canonical"; tag "GENCODE_Primary"; tag "appris_alternative_2"; tag "CCDS"; ccdsid "CCDS80515.1"; havana_gene "OTTMUSG00000014803.1"; havana_transcript "OTTMUST00000035135.1";
chr6	HAVANA	exon	34823690	34823918	0	+	.	gene_id "ENSMUSG00000038836.16"; transcript_id "ENSMUST00000115017.8"; gene_type "protein_coding"; gene_name "Agbl3"; transcript_type "protein_coding"; transcript_name "Agbl3-205"; exon_number 18; exon_id "ENSMUSE00001254330.2"; level 2; protein_id "ENSMUSP00000110669.2"; transcript_support_level "1"; mgi_id "MGI:1923473"; tag "basic"; tag "appris_principal_2"; tag "CCDS"; ccdsid "CCDS19995.2"; havana_gene "OTTMUSG00000014803.1"; havana_transcript "OTTMUST00000061139.1";
chr6	HAVANA	CDS	34823690	34823918	0	+	2	gene_id "ENSMUSG00000038836.16"; transcript_id "ENSMUST00000115017.8"; gene_type "protein_coding"; gene_name "Agbl3"; transcript_type "protein_coding"; transcript_name "Agbl3-205"; exon_number 18; exon_id "ENSMUSE00001254330.2"; level 2; protein_id "ENSMUSP00000110669.2"; transcript_support_level "1"; mgi_id "MGI:1923473"; tag "basic"; tag "appris_principal_2"; tag "CCDS"; ccdsid "CCDS19995.2"; havana_gene "OTTMUSG00000014803.1"; havana_transcript "OTTMUST00000061139.1";
chr6	HAVANA	exon	34823690	34823918	0	+	.	gene_id "ENSMUSG00000038836.16"; transcript_id "ENSMUST00000148834.8"; gene_type "protein_coding"; gene_name "Agbl3"; transcript_type "nonsense_mediated_decay"; transcript_name "Agbl3-208"; exon_number 18; exon_id "ENSMUSE00001227645.2"; level 2; protein_id "ENSMUSP00000116066.2"; transcript_support_level "1"; mgi_id "MGI:1923473"; havana_gene "OTTMUSG00000014803.1"; havana_transcript "OTTMUST00000035142.1";
chr6	HAVANA	UTR	34823690	34823918	0	+	.	gene_id "ENSMUSG00000038836.16"; transcript_id "ENSMUST00000148834.8"; gene_type "protein_coding"; gene_name "Agbl3"; transcript_type "nonsense_mediated_decay"; transcript_name "Agbl3-208"; exon_number 18; exon_id "ENSMUSE00001227645.2"; level 2; protein_id "ENSMUSP00000116066.2"; transcript_support_level "1"; mgi_id "MGI:1923473"; havana_gene "OTTMUSG00000014803.1"; havana_transcript "OTTMUST00000035142.1";
chr6	ENSEMBL_gcm37	exon	34823690	34823918	0.146641505318004	+	.	gene_id "ENSMUSG00000038836.16"; transcript_id "ENSMUSG00000038836.16_tx_24"; exon_id "chr6_34823690_34823918_+"; exonnum "19"; txlen "3375";
chr6	ENSEMBL_gcm37	exon	34823690	34823918	0.146641505318004	+	.	gene_id "ENSMUSG00000038836.16"; transcript_id "ENSMUSG00000038836.16_tx_25"; exon_id "chr6_34823690_34823918_+"; exonnum "18"; txlen "3317";
chr6	ENSEMBL_gcm37	exon	34823690	34823918	0.146641505318004	+	.	gene_id "ENSMUSG00000038836.16"; transcript_id "ENSMUSG00000038836.16_tx_26"; exon_id "chr6_34823690_34823918_+"; exonnum "20"; txlen "3390";
chr6	ENSEMBL_gcm37	exon	34823690	34823918	0.146641505318004	+	.	gene_id "ENSMUSG00000038836.16"; transcript_id "ENSMUSG00000038836.16_tx_28"; exon_id "chr6_34823690_34823918_+"; exonnum "19"; txlen "3332";
chr6	ENSEMBL_gcm37	exon	34823690	34823918	0.127720020760842	+	.	gene_id "ENSMUSG00000038836.16"; transcript_id "ENSMUSG00000038836.16_tx_31"; exon_id "chr6_34823690_34823918_+"; exonnum "18"; txlen "3190";
chr6	ENSEMBL_gcm37	exon	34823690	34823918	0.127720020760842	+	.	gene_id "ENSMUSG00000038836.16"; transcript_id "ENSMUSG00000038836.16_tx_33"; exon_id "chr6_34823690_34823918_+"; exonnum "17"; txlen "3132";
chr6	ENSEMBL_gcm37	exon	34823690	34823918	0.127720020760842	+	.	gene_id "ENSMUSG00000038836.16"; transcript_id "ENSMUSG00000038836.16_tx_34"; exon_id "chr6_34823690_34823918_+"; exonnum "19"; txlen "3205";
chr6	ENSEMBL_gcm37	exon	34823690	34823918	0.127720020760842	+	.	gene_id "ENSMUSG00000038836.16"; transcript_id "ENSMUSG00000038836.16_tx_35"; exon_id "chr6_34823690_34823918_+"; exonnum "18"; txlen "3147";
chr6	HAVANA	exon	34823690	34824049	0	+	.	gene_id "ENSMUSG00000038836.16"; transcript_id "ENSMUST00000202017.4"; gene_type "protein_coding"; gene_name "Agbl3"; transcript_type "retained_intron"; transcript_name "Agbl3-211"; exon_number 18; exon_id "ENSMUSE00001360193.2"; level 2; transcript_support_level "2"; mgi_id "MGI:1923473"; havana_gene "OTTMUSG00000014803.1"; havana_transcript "OTTMUST00000138542.1";
chr6	sragcm37_es	exon	34831519	34831819	0.114414780024759	+	.	gene_id "ENSMUSG00000038836.16"; transcript_id "ENSMUSG00000038836.16_tx_40"; exon_id "chr6_34831519_34831819_+"; exonnum "1"; txlen "754";
chr6	HAVANA	CDS	34834415	34834835	0	+	1	gene_id "ENSMUSG00000038836.16"; transcript_id "ENSMUST00000115016.8"; gene_type "protein_coding"; gene_name "Agbl3"; transcript_type "protein_coding"; transcript_name "Agbl3-204"; exon_number 20; exon_id "ENSMUSE00000701426.2"; level 2; protein_id "ENSMUSP00000110668.2"; transcript_support_level "1"; mgi_id "MGI:1923473"; tag "basic"; tag "Ensembl_canonical"; tag "GENCODE_Primary"; tag "appris_alternative_2"; tag "CCDS"; ccdsid "CCDS80515.1"; havana_gene "OTTMUSG00000014803.1"; havana_transcript "OTTMUST00000035135.1";
chr6	HAVANA	CDS	34834415	34834835	0	+	1	gene_id "ENSMUSG00000038836.16"; transcript_id "ENSMUST00000115017.8"; gene_type "protein_coding"; gene_name "Agbl3"; transcript_type "protein_coding"; transcript_name "Agbl3-205"; exon_number 19; exon_id "ENSMUSE00000701426.2"; level 2; protein_id "ENSMUSP00000110669.2"; transcript_support_level "1"; mgi_id "MGI:1923473"; tag "basic"; tag "appris_principal_2"; tag "CCDS"; ccdsid "CCDS19995.2"; havana_gene "OTTMUSG00000014803.1"; havana_transcript "OTTMUST00000061139.1";
chr6	HAVANA	exon	34834415	34834867	0	+	.	gene_id "ENSMUSG00000038836.16"; transcript_id "ENSMUST00000115016.8"; gene_type "protein_coding"; gene_name "Agbl3"; transcript_type "protein_coding"; transcript_name "Agbl3-204"; exon_number 20; exon_id "ENSMUSE00000701426.2"; level 2; protein_id "ENSMUSP00000110668.2"; transcript_support_level "1"; mgi_id "MGI:1923473"; tag "basic"; tag "Ensembl_canonical"; tag "GENCODE_Primary"; tag "appris_alternative_2"; tag "CCDS"; ccdsid "CCDS80515.1"; havana_gene "OTTMUSG00000014803.1"; havana_transcript "OTTMUST00000035135.1";
chr6	HAVANA	exon	34834415	34834867	0	+	.	gene_id "ENSMUSG00000038836.16"; transcript_id "ENSMUST00000115017.8"; gene_type "protein_coding"; gene_name "Agbl3"; transcript_type "protein_coding"; transcript_name "Agbl3-205"; exon_number 19; exon_id "ENSMUSE00000701426.2"; level 2; protein_id "ENSMUSP00000110669.2"; transcript_support_level "1"; mgi_id "MGI:1923473"; tag "basic"; tag "appris_principal_2"; tag "CCDS"; ccdsid "CCDS19995.2"; havana_gene "OTTMUSG00000014803.1"; havana_transcript "OTTMUST00000061139.1";
chr6	ENSEMBL_gcm37	exon	34834415	34834867	0.146641505318004	+	.	gene_id "ENSMUSG00000038836.16"; transcript_id "ENSMUSG00000038836.16_tx_24"; exon_id "chr6_34834415_34834867_+"; exonnum "20"; txlen "3375";
chr6	ENSEMBL_gcm37	exon	34834415	34834867	0.146641505318004	+	.	gene_id "ENSMUSG00000038836.16"; transcript_id "ENSMUSG00000038836.16_tx_25"; exon_id "chr6_34834415_34834867_+"; exonnum "19"; txlen "3317";
chr6	ENSEMBL_gcm37	exon	34834415	34834867	0.146641505318004	+	.	gene_id "ENSMUSG00000038836.16"; transcript_id "ENSMUSG00000038836.16_tx_26"; exon_id "chr6_34834415_34834867_+"; exonnum "21"; txlen "3390";
chr6	ENSEMBL_gcm37	exon	34834415	34834867	0.146641505318004	+	.	gene_id "ENSMUSG00000038836.16"; transcript_id "ENSMUSG00000038836.16_tx_28"; exon_id "chr6_34834415_34834867_+"; exonnum "20"; txlen "3332";
chr6	ENSEMBL_gcm37	exon	34834415	34834867	0.127720020760842	+	.	gene_id "ENSMUSG00000038836.16"; transcript_id "ENSMUSG00000038836.16_tx_31"; exon_id "chr6_34834415_34834867_+"; exonnum "19"; txlen "3190";
chr6	ENSEMBL_gcm37	exon	34834415	34834867	0.127720020760842	+	.	gene_id "ENSMUSG00000038836.16"; transcript_id "ENSMUSG00000038836.16_tx_33"; exon_id "chr6_34834415_34834867_+"; exonnum "18"; txlen "3132";
chr6	ENSEMBL_gcm37	exon	34834415	34834867	0.127720020760842	+	.	gene_id "ENSMUSG00000038836.16"; transcript_id "ENSMUSG00000038836.16_tx_34"; exon_id "chr6_34834415_34834867_+"; exonnum "20"; txlen "3205";
chr6	ENSEMBL_gcm37	exon	34834415	34834867	0.127720020760842	+	.	gene_id "ENSMUSG00000038836.16"; transcript_id "ENSMUSG00000038836.16_tx_35"; exon_id "chr6_34834415_34834867_+"; exonnum "19"; txlen "3147";
chr6	ENSEMBL_gcm37	exon	34834415	34834867	0.114414780024759	+	.	gene_id "ENSMUSG00000038836.16"; transcript_id "ENSMUSG00000038836.16_tx_40"; exon_id "chr6_34834415_34834867_+"; exonnum "2"; txlen "754";
chr6	HAVANA	exon	34834415	34836394	0	+	.	gene_id "ENSMUSG00000038836.16"; transcript_id "ENSMUST00000148834.8"; gene_type "protein_coding"; gene_name "Agbl3"; transcript_type "nonsense_mediated_decay"; transcript_name "Agbl3-208"; exon_number 19; exon_id "ENSMUSE00000792147.2"; level 2; protein_id "ENSMUSP00000116066.2"; transcript_support_level "1"; mgi_id "MGI:1923473"; havana_gene "OTTMUSG00000014803.1"; havana_transcript "OTTMUST00000035142.1";
chr6	HAVANA	UTR	34834415	34836394	0	+	.	gene_id "ENSMUSG00000038836.16"; transcript_id "ENSMUST00000148834.8"; gene_type "protein_coding"; gene_name "Agbl3"; transcript_type "nonsense_mediated_decay"; transcript_name "Agbl3-208"; exon_number 19; exon_id "ENSMUSE00000792147.2"; level 2; protein_id "ENSMUSP00000116066.2"; transcript_support_level "1"; mgi_id "MGI:1923473"; havana_gene "OTTMUSG00000014803.1"; havana_transcript "OTTMUST00000035142.1";
chr6	HAVANA	stop_codon	34834836	34834838	0	+	0	gene_id "ENSMUSG00000038836.16"; transcript_id "ENSMUST00000115016.8"; gene_type "protein_coding"; gene_name "Agbl3"; transcript_type "protein_coding"; transcript_name "Agbl3-204"; exon_number 20; exon_id "ENSMUSE00000701426.2"; level 2; protein_id "ENSMUSP00000110668.2"; transcript_support_level "1"; mgi_id "MGI:1923473"; tag "basic"; tag "Ensembl_canonical"; tag "GENCODE_Primary"; tag "appris_alternative_2"; tag "CCDS"; ccdsid "CCDS80515.1"; havana_gene "OTTMUSG00000014803.1"; havana_transcript "OTTMUST00000035135.1";
chr6	HAVANA	stop_codon	34834836	34834838	0	+	0	gene_id "ENSMUSG00000038836.16"; transcript_id "ENSMUST00000115017.8"; gene_type "protein_coding"; gene_name "Agbl3"; transcript_type "protein_coding"; transcript_name "Agbl3-205"; exon_number 19; exon_id "ENSMUSE00000701426.2"; level 2; protein_id "ENSMUSP00000110669.2"; transcript_support_level "1"; mgi_id "MGI:1923473"; tag "basic"; tag "appris_principal_2"; tag "CCDS"; ccdsid "CCDS19995.2"; havana_gene "OTTMUSG00000014803.1"; havana_transcript "OTTMUST00000061139.1";
chr6	HAVANA	UTR	34834836	34834867	0	+	.	gene_id "ENSMUSG00000038836.16"; transcript_id "ENSMUST00000115016.8"; gene_type "protein_coding"; gene_name "Agbl3"; transcript_type "protein_coding"; transcript_name "Agbl3-204"; exon_number 20; exon_id "ENSMUSE00000701426.2"; level 2; protein_id "ENSMUSP00000110668.2"; transcript_support_level "1"; mgi_id "MGI:1923473"; tag "basic"; tag "Ensembl_canonical"; tag "GENCODE_Primary"; tag "appris_alternative_2"; tag "CCDS"; ccdsid "CCDS80515.1"; havana_gene "OTTMUSG00000014803.1"; havana_transcript "OTTMUST00000035135.1";
chr6	HAVANA	UTR	34834836	34834867	0	+	.	gene_id "ENSMUSG00000038836.16"; transcript_id "ENSMUST00000115017.8"; gene_type "protein_coding"; gene_name "Agbl3"; transcript_type "protein_coding"; transcript_name "Agbl3-205"; exon_number 19; exon_id "ENSMUSE00000701426.2"; level 2; protein_id "ENSMUSP00000110669.2"; transcript_support_level "1"; mgi_id "MGI:1923473"; tag "basic"; tag "appris_principal_2"; tag "CCDS"; ccdsid "CCDS19995.2"; havana_gene "OTTMUSG00000014803.1"; havana_transcript "OTTMUST00000061139.1";
chr6	HAVANA	gene	34836640	34837872	0	+	.	gene_id "ENSMUSG00000106707.2"; gene_type "TEC"; gene_name "Gm43748"; level 2; mgi_id "MGI:5663885"; havana_gene "OTTMUSG00000056015.1";
chr6	HAVANA	transcript	34836640	34837872	0	+	.	gene_id "ENSMUSG00000106707.2"; transcript_id "ENSMUST00000202329.2"; gene_type "TEC"; gene_name "Gm43748"; transcript_type "TEC"; transcript_name "Gm43748-201"; level 2; transcript_support_level "NA"; mgi_id "MGI:5663885"; tag "basic"; tag "Ensembl_canonical"; tag "GENCODE_Primary"; havana_gene "OTTMUSG00000056015.1"; havana_transcript "OTTMUST00000138543.1";
chr6	HAVANA	exon	34836640	34837872	0	+	.	gene_id "ENSMUSG00000106707.2"; transcript_id "ENSMUST00000202329.2"; gene_type "TEC"; gene_name "Gm43748"; transcript_type "TEC"; transcript_name "Gm43748-201"; exon_number 1; exon_id "ENSMUSE00001360849.2"; level 2; transcript_support_level "NA"; mgi_id "MGI:5663885"; tag "basic"; tag "Ensembl_canonical"; tag "GENCODE_Primary"; havana_gene "OTTMUSG00000056015.1"; havana_transcript "OTTMUST00000138543.1";
chr6	sragcm37_mid	exon	34838103	34838884	0.537818280398804	+	.	gene_id "ENSMUSG00000138992.1"; transcript_id "ENSMUSG00000138992.1_tx_1"; exon_id "chr6_34838103_34838884_+"; exonnum "1"; txlen "998";
chr6	HAVANA	exon	34838633	34838884	0	+	.	gene_id "ENSMUSG00000138992.1"; transcript_id "ENSMUST00000350624.1"; gene_type "lncRNA"; gene_name "ENSMUSG00000138992"; transcript_type "lncRNA"; transcript_name "ENSMUST00000350624"; exon_number 1; exon_id "ENSMUSE00001690395.1"; level 2; tag "basic"; tag "Ensembl_canonical"; tag "GENCODE_Primary"; tag "TAGENE";
chr6	HAVANA	gene	34838633	34839264	0	+	.	gene_id "ENSMUSG00000138992.1"; gene_type "lncRNA"; gene_name "ENSMUSG00000138992"; level 2;
chr6	HAVANA	transcript	34838633	34839264	0	+	.	gene_id "ENSMUSG00000138992.1"; transcript_id "ENSMUST00000350624.1"; gene_type "lncRNA"; gene_name "ENSMUSG00000138992"; transcript_type "lncRNA"; transcript_name "ENSMUST00000350624"; level 2; tag "basic"; tag "Ensembl_canonical"; tag "GENCODE_Primary"; tag "TAGENE";
chr6	HAVANA	exon	34839049	34839264	0	+	.	gene_id "ENSMUSG00000138992.1"; transcript_id "ENSMUST00000350624.1"; gene_type "lncRNA"; gene_name "ENSMUSG00000138992"; transcript_type "lncRNA"; transcript_name "ENSMUST00000350624"; exon_number 2; exon_id "ENSMUSE00001690394.1"; level 2; tag "basic"; tag "Ensembl_canonical"; tag "GENCODE_Primary"; tag "TAGENE";
chr6	ENSEMBL_gcm37	exon	34839049	34839264	0.537818280398804	+	.	gene_id "ENSMUSG00000138992.1"; transcript_id "ENSMUSG00000138992.1_tx_1"; exon_id "chr6_34839049_34839264_+"; exonnum "2"; txlen "998";
chr6	HAVANA	exon	34840081	34840275	0	+	.	gene_id "ENSMUSG00000057137.10"; transcript_id "ENSMUST00000123019.8"; gene_type "protein_coding"; gene_name "Tmem140"; transcript_type "protein_coding_CDS_not_defined"; transcript_name "Tmem140-202"; exon_number 1; exon_id "ENSMUSE00000348904.5"; level 2; transcript_support_level "1"; mgi_id "MGI:1915737"; havana_gene "OTTMUSG00000022811.1"; havana_transcript "OTTMUST00000054827.1";
chr6	HAVANA	exon	34840081	34840275	0	+	.	gene_id "ENSMUSG00000057137.10"; transcript_id "ENSMUST00000074949.4"; gene_type "protein_coding"; gene_name "Tmem140"; transcript_type "protein_coding"; transcript_name "Tmem140-201"; exon_number 1; exon_id "ENSMUSE00000348904.5"; level 2; protein_id "ENSMUSP00000074482.4"; transcript_support_level "1"; mgi_id "MGI:1915737"; tag "basic"; tag "Ensembl_canonical"; tag "GENCODE_Primary"; tag "appris_principal_1"; tag "CCDS"; ccdsid "CCDS19996.1"; havana_gene "OTTMUSG00000022811.1"; havana_transcript "OTTMUST00000054826.1";
chr6	HAVANA	UTR	34840081	34840275	0	+	.	gene_id "ENSMUSG00000057137.10"; transcript_id "ENSMUST00000074949.4"; gene_type "protein_coding"; gene_name "Tmem140"; transcript_type "protein_coding"; transcript_name "Tmem140-201"; exon_number 1; exon_id "ENSMUSE00000348904.5"; level 2; protein_id "ENSMUSP00000074482.4"; transcript_support_level "1"; mgi_id "MGI:1915737"; tag "basic"; tag "Ensembl_canonical"; tag "GENCODE_Primary"; tag "appris_principal_1"; tag "CCDS"; ccdsid "CCDS19996.1"; havana_gene "OTTMUSG00000022811.1"; havana_transcript "OTTMUST00000054826.1";
chr6	HAVANA	transcript	34840081	34848522	0	+	.	gene_id "ENSMUSG00000057137.10"; transcript_id "ENSMUST00000123019.8"; gene_type "protein_coding"; gene_name "Tmem140"; transcript_type "protein_coding_CDS_not_defined"; transcript_name "Tmem140-202"; level 2; transcript_support_level "1"; mgi_id "MGI:1915737"; havana_gene "OTTMUSG00000022811.1"; havana_transcript "OTTMUST00000054827.1";
chr6	HAVANA	gene	34840081	34851881	0	+	.	gene_id "ENSMUSG00000057137.10"; gene_type "protein_coding"; gene_name "Tmem140"; level 2; mgi_id "MGI:1915737"; havana_gene "OTTMUSG00000022811.1";
chr6	HAVANA	transcript	34840081	34851881	0	+	.	gene_id "ENSMUSG00000057137.10"; transcript_id "ENSMUST00000074949.4"; gene_type "protein_coding"; gene_name "Tmem140"; transcript_type "protein_coding"; transcript_name "Tmem140-201"; level 2; protein_id "ENSMUSP00000074482.4"; transcript_support_level "1"; mgi_id "MGI:1915737"; tag "basic"; tag "Ensembl_canonical"; tag "GENCODE_Primary"; tag "appris_principal_1"; tag "CCDS"; ccdsid "CCDS19996.1"; havana_gene "OTTMUSG00000022811.1"; havana_transcript "OTTMUST00000054826.1";
chr6	HAVANA	exon	34840197	34840275	0	+	.	gene_id "ENSMUSG00000057137.10"; transcript_id "ENSMUST00000202010.2"; gene_type "protein_coding"; gene_name "Tmem140"; transcript_type "protein_coding"; transcript_name "Tmem140-204"; exon_number 1; exon_id "ENSMUSE00001364315.2"; level 2; protein_id "ENSMUSP00000144511.2"; transcript_support_level "2"; mgi_id "MGI:1915737"; tag "alternative_5_UTR"; tag "mRNA_end_NF"; tag "cds_end_NF"; havana_gene "OTTMUSG00000022811.1"; havana_transcript "OTTMUST00000138544.1";
chr6	HAVANA	UTR	34840197	34840275	0	+	.	gene_id "ENSMUSG00000057137.10"; transcript_id "ENSMUST00000202010.2"; gene_type "protein_coding"; gene_name "Tmem140"; transcript_type "protein_coding"; transcript_name "Tmem140-204"; exon_number 1; exon_id "ENSMUSE00001364315.2"; level 2; protein_id "ENSMUSP00000144511.2"; transcript_support_level "2"; mgi_id "MGI:1915737"; tag "alternative_5_UTR"; tag "mRNA_end_NF"; tag "cds_end_NF"; havana_gene "OTTMUSG00000022811.1"; havana_transcript "OTTMUST00000138544.1";
chr6	HAVANA	transcript	34840197	34849548	0	+	.	gene_id "ENSMUSG00000057137.10"; transcript_id "ENSMUST00000202010.2"; gene_type "protein_coding"; gene_name "Tmem140"; transcript_type "protein_coding"; transcript_name "Tmem140-204"; level 2; protein_id "ENSMUSP00000144511.2"; transcript_support_level "2"; mgi_id "MGI:1915737"; tag "alternative_5_UTR"; tag "mRNA_end_NF"; tag "cds_end_NF"; havana_gene "OTTMUSG00000022811.1"; havana_transcript "OTTMUST00000138544.1";
chr6	HAVANA	exon	34843955	34844004	0	+	.	gene_id "ENSMUSG00000057137.10"; transcript_id "ENSMUST00000201749.2"; gene_type "protein_coding"; gene_name "Tmem140"; transcript_type "protein_coding_CDS_not_defined"; transcript_name "Tmem140-203"; exon_number 1; exon_id "ENSMUSE00001360746.2"; level 2; transcript_support_level "3"; mgi_id "MGI:1915737"; havana_gene "OTTMUSG00000022811.1"; havana_transcript "OTTMUST00000138545.1";
chr6	HAVANA	transcript	34843955	34845760	0	+	.	gene_id "ENSMUSG00000057137.10"; transcript_id "ENSMUST00000201749.2"; gene_type "protein_coding"; gene_name "Tmem140"; transcript_type "protein_coding_CDS_not_defined"; transcript_name "Tmem140-203"; level 2; transcript_support_level "3"; mgi_id "MGI:1915737"; havana_gene "OTTMUSG00000022811.1"; havana_transcript "OTTMUST00000138545.1";
chr6	HAVANA	exon	34843987	34844120	0	+	.	gene_id "ENSMUSG00000057137.10"; transcript_id "ENSMUST00000202999.2"; gene_type "protein_coding"; gene_name "Tmem140"; transcript_type "protein_coding"; transcript_name "Tmem140-206"; exon_number 1; exon_id "ENSMUSE00001362077.2"; level 2; protein_id "ENSMUSP00000144113.2"; transcript_support_level "3"; mgi_id "MGI:1915737"; tag "upstream_ATG"; tag "mRNA_end_NF"; tag "cds_end_NF"; havana_gene "OTTMUSG00000022811.1"; havana_transcript "OTTMUST00000138546.1";
chr6	HAVANA	UTR	34843987	34844120	0	+	.	gene_id "ENSMUSG00000057137.10"; transcript_id "ENSMUST00000202999.2"; gene_type "protein_coding"; gene_name "Tmem140"; transcript_type "protein_coding"; transcript_name "Tmem140-206"; exon_number 1; exon_id "ENSMUSE00001362077.2"; level 2; protein_id "ENSMUSP00000144113.2"; transcript_support_level "3"; mgi_id "MGI:1915737"; tag "upstream_ATG"; tag "mRNA_end_NF"; tag "cds_end_NF"; havana_gene "OTTMUSG00000022811.1"; havana_transcript "OTTMUST00000138546.1";
chr6	HAVANA	transcript	34843987	34849673	0	+	.	gene_id "ENSMUSG00000057137.10"; transcript_id "ENSMUST00000202999.2"; gene_type "protein_coding"; gene_name "Tmem140"; transcript_type "protein_coding"; transcript_name "Tmem140-206"; level 2; protein_id "ENSMUSP00000144113.2"; transcript_support_level "3"; mgi_id "MGI:1915737"; tag "upstream_ATG"; tag "mRNA_end_NF"; tag "cds_end_NF"; havana_gene "OTTMUSG00000022811.1"; havana_transcript "OTTMUST00000138546.1";
chr6	HAVANA	exon	34845450	34845757	0	+	.	gene_id "ENSMUSG00000057137.10"; transcript_id "ENSMUST00000202010.2"; gene_type "protein_coding"; gene_name "Tmem140"; transcript_type "protein_coding"; transcript_name "Tmem140-204"; exon_number 2; exon_id "ENSMUSE00001364005.2"; level 2; protein_id "ENSMUSP00000144511.2"; transcript_support_level "2"; mgi_id "MGI:1915737"; tag "alternative_5_UTR"; tag "mRNA_end_NF"; tag "cds_end_NF"; havana_gene "OTTMUSG00000022811.1"; havana_transcript "OTTMUST00000138544.1";
chr6	HAVANA	UTR	34845450	34845757	0	+	.	gene_id "ENSMUSG00000057137.10"; transcript_id "ENSMUST00000202010.2"; gene_type "protein_coding"; gene_name "Tmem140"; transcript_type "protein_coding"; transcript_name "Tmem140-204"; exon_number 2; exon_id "ENSMUSE00001364005.2"; level 2; protein_id "ENSMUSP00000144511.2"; transcript_support_level "2"; mgi_id "MGI:1915737"; tag "alternative_5_UTR"; tag "mRNA_end_NF"; tag "cds_end_NF"; havana_gene "OTTMUSG00000022811.1"; havana_transcript "OTTMUST00000138544.1";
chr6	HAVANA	exon	34845450	34845760	0	+	.	gene_id "ENSMUSG00000057137.10"; transcript_id "ENSMUST00000201749.2"; gene_type "protein_coding"; gene_name "Tmem140"; transcript_type "protein_coding_CDS_not_defined"; transcript_name "Tmem140-203"; exon_number 2; exon_id "ENSMUSE00001358077.2"; level 2; transcript_support_level "3"; mgi_id "MGI:1915737"; havana_gene "OTTMUSG00000022811.1"; havana_transcript "OTTMUST00000138545.1";
chr6	HAVANA	exon	34845450	34848522	0	+	.	gene_id "ENSMUSG00000057137.10"; transcript_id "ENSMUST00000123019.8"; gene_type "protein_coding"; gene_name "Tmem140"; transcript_type "protein_coding_CDS_not_defined"; transcript_name "Tmem140-202"; exon_number 2; exon_id "ENSMUSE00000779141.2"; level 2; transcript_support_level "1"; mgi_id "MGI:1915737"; havana_gene "OTTMUSG00000022811.1"; havana_transcript "OTTMUST00000054827.1";
chr6	HAVANA	UTR	34849463	34849485	0	+	.	gene_id "ENSMUSG00000057137.10"; transcript_id "ENSMUST00000074949.4"; gene_type "protein_coding"; gene_name "Tmem140"; transcript_type "protein_coding"; transcript_name "Tmem140-201"; exon_number 2; exon_id "ENSMUSE00000498959.4"; level 2; protein_id "ENSMUSP00000074482.4"; transcript_support_level "1"; mgi_id "MGI:1915737"; tag "basic"; tag "Ensembl_canonical"; tag "GENCODE_Primary"; tag "appris_principal_1"; tag "CCDS"; ccdsid "CCDS19996.1"; havana_gene "OTTMUSG00000022811.1"; havana_transcript "OTTMUST00000054826.1";
chr6	HAVANA	UTR	34849463	34849485	0	+	.	gene_id "ENSMUSG00000057137.10"; transcript_id "ENSMUST00000202010.2"; gene_type "protein_coding"; gene_name "Tmem140"; transcript_type "protein_coding"; transcript_name "Tmem140-204"; exon_number 3; exon_id "ENSMUSE00001361797.2"; level 2; protein_id "ENSMUSP00000144511.2"; transcript_support_level "2"; mgi_id "MGI:1915737"; tag "alternative_5_UTR"; tag "mRNA_end_NF"; tag "cds_end_NF"; havana_gene "OTTMUSG00000022811.1"; havana_transcript "OTTMUST00000138544.1";
chr6	HAVANA	UTR	34849463	34849485	0	+	.	gene_id "ENSMUSG00000057137.10"; transcript_id "ENSMUST00000202999.2"; gene_type "protein_coding"; gene_name "Tmem140"; transcript_type "protein_coding"; transcript_name "Tmem140-206"; exon_number 2; exon_id "ENSMUSE00001362534.2"; level 2; protein_id "ENSMUSP00000144113.2"; transcript_support_level "3"; mgi_id "MGI:1915737"; tag "upstream_ATG"; tag "mRNA_end_NF"; tag "cds_end_NF"; havana_gene "OTTMUSG00000022811.1"; havana_transcript "OTTMUST00000138546.1";
chr6	HAVANA	exon	34849463	34849548	0	+	.	gene_id "ENSMUSG00000057137.10"; transcript_id "ENSMUST00000202010.2"; gene_type "protein_coding"; gene_name "Tmem140"; transcript_type "protein_coding"; transcript_name "Tmem140-204"; exon_number 3; exon_id "ENSMUSE00001361797.2"; level 2; protein_id "ENSMUSP00000144511.2"; transcript_support_level "2"; mgi_id "MGI:1915737"; tag "alternative_5_UTR"; tag "mRNA_end_NF"; tag "cds_end_NF"; havana_gene "OTTMUSG00000022811.1"; havana_transcript "OTTMUST00000138544.1";
chr6	HAVANA	exon	34849463	34849673	0	+	.	gene_id "ENSMUSG00000057137.10"; transcript_id "ENSMUST00000202999.2"; gene_type "protein_coding"; gene_name "Tmem140"; transcript_type "protein_coding"; transcript_name "Tmem140-206"; exon_number 2; exon_id "ENSMUSE00001362534.2"; level 2; protein_id "ENSMUSP00000144113.2"; transcript_support_level "3"; mgi_id "MGI:1915737"; tag "upstream_ATG"; tag "mRNA_end_NF"; tag "cds_end_NF"; havana_gene "OTTMUSG00000022811.1"; havana_transcript "OTTMUST00000138546.1";
chr6	HAVANA	exon	34849463	34851881	0	+	.	gene_id "ENSMUSG00000057137.10"; transcript_id "ENSMUST00000074949.4"; gene_type "protein_coding"; gene_name "Tmem140"; transcript_type "protein_coding"; transcript_name "Tmem140-201"; exon_number 2; exon_id "ENSMUSE00000498959.4"; level 2; protein_id "ENSMUSP00000074482.4"; transcript_support_level "1"; mgi_id "MGI:1915737"; tag "basic"; tag "Ensembl_canonical"; tag "GENCODE_Primary"; tag "appris_principal_1"; tag "CCDS"; ccdsid "CCDS19996.1"; havana_gene "OTTMUSG00000022811.1"; havana_transcript "OTTMUST00000054826.1";
chr6	HAVANA	start_codon	34849486	34849488	0	+	0	gene_id "ENSMUSG00000057137.10"; transcript_id "ENSMUST00000074949.4"; gene_type "protein_coding"; gene_name "Tmem140"; transcript_type "protein_coding"; transcript_name "Tmem140-201"; exon_number 2; exon_id "ENSMUSE00000498959.4"; level 2; protein_id "ENSMUSP00000074482.4"; transcript_support_level "1"; mgi_id "MGI:1915737"; tag "basic"; tag "Ensembl_canonical"; tag "GENCODE_Primary"; tag "appris_principal_1"; tag "CCDS"; ccdsid "CCDS19996.1"; havana_gene "OTTMUSG00000022811.1"; havana_transcript "OTTMUST00000054826.1";
chr6	HAVANA	start_codon	34849486	34849488	0	+	0	gene_id "ENSMUSG00000057137.10"; transcript_id "ENSMUST00000202010.2"; gene_type "protein_coding"; gene_name "Tmem140"; transcript_type "protein_coding"; transcript_name "Tmem140-204"; exon_number 3; exon_id "ENSMUSE00001361797.2"; level 2; protein_id "ENSMUSP00000144511.2"; transcript_support_level "2"; mgi_id "MGI:1915737"; tag "alternative_5_UTR"; tag "mRNA_end_NF"; tag "cds_end_NF"; havana_gene "OTTMUSG00000022811.1"; havana_transcript "OTTMUST00000138544.1";
chr6	HAVANA	start_codon	34849486	34849488	0	+	0	gene_id "ENSMUSG00000057137.10"; transcript_id "ENSMUST00000202999.2"; gene_type "protein_coding"; gene_name "Tmem140"; transcript_type "protein_coding"; transcript_name "Tmem140-206"; exon_number 2; exon_id "ENSMUSE00001362534.2"; level 2; protein_id "ENSMUSP00000144113.2"; transcript_support_level "3"; mgi_id "MGI:1915737"; tag "upstream_ATG"; tag "mRNA_end_NF"; tag "cds_end_NF"; havana_gene "OTTMUSG00000022811.1"; havana_transcript "OTTMUST00000138546.1";
chr6	HAVANA	CDS	34849486	34849548	0	+	0	gene_id "ENSMUSG00000057137.10"; transcript_id "ENSMUST00000202010.2"; gene_type "protein_coding"; gene_name "Tmem140"; transcript_type "protein_coding"; transcript_name "Tmem140-204"; exon_number 3; exon_id "ENSMUSE00001361797.2"; level 2; protein_id "ENSMUSP00000144511.2"; transcript_support_level "2"; mgi_id "MGI:1915737"; tag "alternative_5_UTR"; tag "mRNA_end_NF"; tag "cds_end_NF"; havana_gene "OTTMUSG00000022811.1"; havana_transcript "OTTMUST00000138544.1";
chr6	HAVANA	CDS	34849486	34849673	0	+	0	gene_id "ENSMUSG00000057137.10"; transcript_id "ENSMUST00000202999.2"; gene_type "protein_coding"; gene_name "Tmem140"; transcript_type "protein_coding"; transcript_name "Tmem140-206"; exon_number 2; exon_id "ENSMUSE00001362534.2"; level 2; protein_id "ENSMUSP00000144113.2"; transcript_support_level "3"; mgi_id "MGI:1915737"; tag "upstream_ATG"; tag "mRNA_end_NF"; tag "cds_end_NF"; havana_gene "OTTMUSG00000022811.1"; havana_transcript "OTTMUST00000138546.1";
chr6	HAVANA	CDS	34849486	34850040	0	+	0	gene_id "ENSMUSG00000057137.10"; transcript_id "ENSMUST00000074949.4"; gene_type "protein_coding"; gene_name "Tmem140"; transcript_type "protein_coding"; transcript_name "Tmem140-201"; exon_number 2; exon_id "ENSMUSE00000498959.4"; level 2; protein_id "ENSMUSP00000074482.4"; transcript_support_level "1"; mgi_id "MGI:1915737"; tag "basic"; tag "Ensembl_canonical"; tag "GENCODE_Primary"; tag "appris_principal_1"; tag "CCDS"; ccdsid "CCDS19996.1"; havana_gene "OTTMUSG00000022811.1"; havana_transcript "OTTMUST00000054826.1";
chr6	HAVANA	exon	34849649	34849898	0	+	.	gene_id "ENSMUSG00000057137.10"; transcript_id "ENSMUST00000202764.2"; gene_type "protein_coding"; gene_name "Tmem140"; transcript_type "protein_coding_CDS_not_defined"; transcript_name "Tmem140-205"; exon_number 1; exon_id "ENSMUSE00001364249.2"; level 2; transcript_support_level "3"; mgi_id "MGI:1915737"; havana_gene "OTTMUSG00000022811.1"; havana_transcript "OTTMUST00000138547.1";
chr6	HAVANA	transcript	34849649	34850490	0	+	.	gene_id "ENSMUSG00000057137.10"; transcript_id "ENSMUST00000202764.2"; gene_type "protein_coding"; gene_name "Tmem140"; transcript_type "protein_coding_CDS_not_defined"; transcript_name "Tmem140-205"; level 2; transcript_support_level "3"; mgi_id "MGI:1915737"; havana_gene "OTTMUSG00000022811.1"; havana_transcript "OTTMUST00000138547.1";
chr6	HAVANA	stop_codon	34850041	34850043	0	+	0	gene_id "ENSMUSG00000057137.10"; transcript_id "ENSMUST00000074949.4"; gene_type "protein_coding"; gene_name "Tmem140"; transcript_type "protein_coding"; transcript_name "Tmem140-201"; exon_number 2; exon_id "ENSMUSE00000498959.4"; level 2; protein_id "ENSMUSP00000074482.4"; transcript_support_level "1"; mgi_id "MGI:1915737"; tag "basic"; tag "Ensembl_canonical"; tag "GENCODE_Primary"; tag "appris_principal_1"; tag "CCDS"; ccdsid "CCDS19996.1"; havana_gene "OTTMUSG00000022811.1"; havana_transcript "OTTMUST00000054826.1";
chr6	HAVANA	UTR	34850041	34851881	0	+	.	gene_id "ENSMUSG00000057137.10"; transcript_id "ENSMUST00000074949.4"; gene_type "protein_coding"; gene_name "Tmem140"; transcript_type "protein_coding"; transcript_name "Tmem140-201"; exon_number 2; exon_id "ENSMUSE00000498959.4"; level 2; protein_id "ENSMUSP00000074482.4"; transcript_support_level "1"; mgi_id "MGI:1915737"; tag "basic"; tag "Ensembl_canonical"; tag "GENCODE_Primary"; tag "appris_principal_1"; tag "CCDS"; ccdsid "CCDS19996.1"; havana_gene "OTTMUSG00000022811.1"; havana_transcript "OTTMUST00000054826.1";
chr6	HAVANA	exon	34850315	34850490	0	+	.	gene_id "ENSMUSG00000057137.10"; transcript_id "ENSMUST00000202764.2"; gene_type "protein_coding"; gene_name "Tmem140"; transcript_type "protein_coding_CDS_not_defined"; transcript_name "Tmem140-205"; exon_number 2; exon_id "ENSMUSE00001358138.2"; level 2; transcript_support_level "3"; mgi_id "MGI:1915737"; havana_gene "OTTMUSG00000022811.1"; havana_transcript "OTTMUST00000138547.1";
chr6	HAVANA	exon	34897098	34897120	0	+	.	gene_id "ENSMUSG00000029848.12"; transcript_id "ENSMUST00000031876.12"; gene_type "protein_coding"; gene_name "Stra8"; transcript_type "protein_coding"; transcript_name "Stra8-201"; exon_number 1; exon_id "ENSMUSE00000366017.2"; level 2; protein_id "ENSMUSP00000031876.5"; transcript_support_level "1"; mgi_id "MGI:107917"; tag "basic"; tag "Ensembl_canonical"; tag "GENCODE_Primary"; tag "appris_principal_1"; tag "CCDS"; ccdsid "CCDS39458.1"; havana_gene "OTTMUSG00000022789.1"; havana_transcript "OTTMUST00000054740.1";
chr6	HAVANA	UTR	34897098	34897120	0	+	.	gene_id "ENSMUSG00000029848.12"; transcript_id "ENSMUST00000031876.12"; gene_type "protein_coding"; gene_name "Stra8"; transcript_type "protein_coding"; transcript_name "Stra8-201"; exon_number 1; exon_id "ENSMUSE00000366017.2"; level 2; protein_id "ENSMUSP00000031876.5"; transcript_support_level "1"; mgi_id "MGI:107917"; tag "basic"; tag "Ensembl_canonical"; tag "GENCODE_Primary"; tag "appris_principal_1"; tag "CCDS"; ccdsid "CCDS39458.1"; havana_gene "OTTMUSG00000022789.1"; havana_transcript "OTTMUST00000054740.1";
chr6	HAVANA	gene	34897098	34916279	0	+	.	gene_id "ENSMUSG00000029848.12"; gene_type "protein_coding"; gene_name "Stra8"; level 2; mgi_id "MGI:107917"; havana_gene "OTTMUSG00000022789.1";
chr6	HAVANA	transcript	34897098	34916279	0	+	.	gene_id "ENSMUSG00000029848.12"; transcript_id "ENSMUST00000031876.12"; gene_type "protein_coding"; gene_name "Stra8"; transcript_type "protein_coding"; transcript_name "Stra8-201"; level 2; protein_id "ENSMUSP00000031876.5"; transcript_support_level "1"; mgi_id "MGI:107917"; tag "basic"; tag "Ensembl_canonical"; tag "GENCODE_Primary"; tag "appris_principal_1"; tag "CCDS"; ccdsid "CCDS39458.1"; havana_gene "OTTMUSG00000022789.1"; havana_transcript "OTTMUST00000054740.1";
chr6	sragcm37_es	exon	34897307	34897466	0.00694393791398345	+	.	gene_id "ENSMUSG00000029848.12"; transcript_id "ENSMUSG00000029848.12_tx_7"; exon_id "chr6_34897307_34897466_+"; exonnum "1"; txlen "1938";
chr6	HAVANA	exon	34897572	34897989	0	+	.	gene_id "ENSMUSG00000029848.12"; transcript_id "ENSMUST00000031876.12"; gene_type "protein_coding"; gene_name "Stra8"; transcript_type "protein_coding"; transcript_name "Stra8-201"; exon_number 2; exon_id "ENSMUSE00000409620.2"; level 2; protein_id "ENSMUSP00000031876.5"; transcript_support_level "1"; mgi_id "MGI:107917"; tag "basic"; tag "Ensembl_canonical"; tag "GENCODE_Primary"; tag "appris_principal_1"; tag "CCDS"; ccdsid "CCDS39458.1"; havana_gene "OTTMUSG00000022789.1"; havana_transcript "OTTMUST00000054740.1";
chr6	HAVANA	UTR	34897572	34897989	0	+	.	gene_id "ENSMUSG00000029848.12"; transcript_id "ENSMUST00000031876.12"; gene_type "protein_coding"; gene_name "Stra8"; transcript_type "protein_coding"; transcript_name "Stra8-201"; exon_number 2; exon_id "ENSMUSE00000409620.2"; level 2; protein_id "ENSMUSP00000031876.5"; transcript_support_level "1"; mgi_id "MGI:107917"; tag "basic"; tag "Ensembl_canonical"; tag "GENCODE_Primary"; tag "appris_principal_1"; tag "CCDS"; ccdsid "CCDS39458.1"; havana_gene "OTTMUSG00000022789.1"; havana_transcript "OTTMUST00000054740.1";
chr6	ENSEMBL_gcm37	exon	34897572	34897989	0.00694393791398345	+	.	gene_id "ENSMUSG00000029848.12"; transcript_id "ENSMUSG00000029848.12_tx_7"; exon_id "chr6_34897572_34897989_+"; exonnum "2"; txlen "1938";
chr6	ENSEMBL	exon	34897895	34897989	0	+	.	gene_id "ENSMUSG00000029848.12"; transcript_id "ENSMUST00000114999.8"; gene_type "protein_coding"; gene_name "Stra8"; transcript_type "protein_coding"; transcript_name "Stra8-203"; exon_number 1; exon_id "ENSMUSE00000701384.2"; level 3; protein_id "ENSMUSP00000110651.2"; transcript_support_level "1"; mgi_id "MGI:107917"; tag "basic"; tag "appris_principal_1"; tag "CCDS"; ccdsid "CCDS39458.1"; havana_gene "OTTMUSG00000022789.1";
chr6	ENSEMBL	UTR	34897895	34897989	0	+	.	gene_id "ENSMUSG00000029848.12"; transcript_id "ENSMUST00000114999.8"; gene_type "protein_coding"; gene_name "Stra8"; transcript_type "protein_coding"; transcript_name "Stra8-203"; exon_number 1; exon_id "ENSMUSE00000701384.2"; level 3; protein_id "ENSMUSP00000110651.2"; transcript_support_level "1"; mgi_id "MGI:107917"; tag "basic"; tag "appris_principal_1"; tag "CCDS"; ccdsid "CCDS39458.1"; havana_gene "OTTMUSG00000022789.1";
chr6	ENSEMBL	transcript	34897895	34916277	0	+	.	gene_id "ENSMUSG00000029848.12"; transcript_id "ENSMUST00000114999.8"; gene_type "protein_coding"; gene_name "Stra8"; transcript_type "protein_coding"; transcript_name "Stra8-203"; level 3; protein_id "ENSMUSP00000110651.2"; transcript_support_level "1"; mgi_id "MGI:107917"; tag "basic"; tag "appris_principal_1"; tag "CCDS"; ccdsid "CCDS39458.1"; havana_gene "OTTMUSG00000022789.1";
chr6	HAVANA	exon	34897939	34897989	0	+	.	gene_id "ENSMUSG00000029848.12"; transcript_id "ENSMUST00000185102.2"; gene_type "protein_coding"; gene_name "Stra8"; transcript_type "protein_coding"; transcript_name "Stra8-204"; exon_number 1; exon_id "ENSMUSE00001314819.2"; level 2; protein_id "ENSMUSP00000139136.2"; transcript_support_level "3"; mgi_id "MGI:107917"; tag "mRNA_end_NF"; tag "cds_end_NF"; havana_gene "OTTMUSG00000022789.1"; havana_transcript "OTTMUST00000117476.1";
chr6	HAVANA	UTR	34897939	34897989	0	+	.	gene_id "ENSMUSG00000029848.12"; transcript_id "ENSMUST00000185102.2"; gene_type "protein_coding"; gene_name "Stra8"; transcript_type "protein_coding"; transcript_name "Stra8-204"; exon_number 1; exon_id "ENSMUSE00001314819.2"; level 2; protein_id "ENSMUSP00000139136.2"; transcript_support_level "3"; mgi_id "MGI:107917"; tag "mRNA_end_NF"; tag "cds_end_NF"; havana_gene "OTTMUSG00000022789.1"; havana_transcript "OTTMUST00000117476.1";
chr6	HAVANA	transcript	34897939	34910080	0	+	.	gene_id "ENSMUSG00000029848.12"; transcript_id "ENSMUST00000185102.2"; gene_type "protein_coding"; gene_name "Stra8"; transcript_type "protein_coding"; transcript_name "Stra8-204"; level 2; protein_id "ENSMUSP00000139136.2"; transcript_support_level "3"; mgi_id "MGI:107917"; tag "mRNA_end_NF"; tag "cds_end_NF"; havana_gene "OTTMUSG00000022789.1"; havana_transcript "OTTMUST00000117476.1";
chr6	HAVANA	exon	34897945	34897989	0	+	.	gene_id "ENSMUSG00000029848.12"; transcript_id "ENSMUST00000114997.3"; gene_type "protein_coding"; gene_name "Stra8"; transcript_type "protein_coding"; transcript_name "Stra8-202"; exon_number 1; exon_id "ENSMUSE00000701366.3"; level 2; protein_id "ENSMUSP00000110649.2"; transcript_support_level "1"; mgi_id "MGI:107917"; tag "basic"; havana_gene "OTTMUSG00000022789.1"; havana_transcript "OTTMUST00000054741.1";
chr6	HAVANA	UTR	34897945	34897989	0	+	.	gene_id "ENSMUSG00000029848.12"; transcript_id "ENSMUST00000114997.3"; gene_type "protein_coding"; gene_name "Stra8"; transcript_type "protein_coding"; transcript_name "Stra8-202"; exon_number 1; exon_id "ENSMUSE00000701366.3"; level 2; protein_id "ENSMUSP00000110649.2"; transcript_support_level "1"; mgi_id "MGI:107917"; tag "basic"; havana_gene "OTTMUSG00000022789.1"; havana_transcript "OTTMUST00000054741.1";
chr6	HAVANA	transcript	34897945	34916277	0	+	.	gene_id "ENSMUSG00000029848.12"; transcript_id "ENSMUST00000114997.3"; gene_type "protein_coding"; gene_name "Stra8"; transcript_type "protein_coding"; transcript_name "Stra8-202"; level 2; protein_id "ENSMUSP00000110649.2"; transcript_support_level "1"; mgi_id "MGI:107917"; tag "basic"; havana_gene "OTTMUSG00000022789.1"; havana_transcript "OTTMUST00000054741.1";
chr6	HAVANA	UTR	34904654	34904659	0	+	.	gene_id "ENSMUSG00000029848.12"; transcript_id "ENSMUST00000031876.12"; gene_type "protein_coding"; gene_name "Stra8"; transcript_type "protein_coding"; transcript_name "Stra8-201"; exon_number 3; exon_id "ENSMUSE00000285925.2"; level 2; protein_id "ENSMUSP00000031876.5"; transcript_support_level "1"; mgi_id "MGI:107917"; tag "basic"; tag "Ensembl_canonical"; tag "GENCODE_Primary"; tag "appris_principal_1"; tag "CCDS"; ccdsid "CCDS39458.1"; havana_gene "OTTMUSG00000022789.1"; havana_transcript "OTTMUST00000054740.1";
chr6	ENSEMBL	UTR	34904654	34904659	0	+	.	gene_id "ENSMUSG00000029848.12"; transcript_id "ENSMUST00000114999.8"; gene_type "protein_coding"; gene_name "Stra8"; transcript_type "protein_coding"; transcript_name "Stra8-203"; exon_number 2; exon_id "ENSMUSE00000285925.2"; level 3; protein_id "ENSMUSP00000110651.2"; transcript_support_level "1"; mgi_id "MGI:107917"; tag "basic"; tag "appris_principal_1"; tag "CCDS"; ccdsid "CCDS39458.1"; havana_gene "OTTMUSG00000022789.1";
chr6	HAVANA	UTR	34904654	34904659	0	+	.	gene_id "ENSMUSG00000029848.12"; transcript_id "ENSMUST00000185102.2"; gene_type "protein_coding"; gene_name "Stra8"; transcript_type "protein_coding"; transcript_name "Stra8-204"; exon_number 2; exon_id "ENSMUSE00001317478.2"; level 2; protein_id "ENSMUSP00000139136.2"; transcript_support_level "3"; mgi_id "MGI:107917"; tag "mRNA_end_NF"; tag "cds_end_NF"; havana_gene "OTTMUSG00000022789.1"; havana_transcript "OTTMUST00000117476.1";
chr6	HAVANA	exon	34904654	34904788	0	+	.	gene_id "ENSMUSG00000029848.12"; transcript_id "ENSMUST00000185102.2"; gene_type "protein_coding"; gene_name "Stra8"; transcript_type "protein_coding"; transcript_name "Stra8-204"; exon_number 2; exon_id "ENSMUSE00001317478.2"; level 2; protein_id "ENSMUSP00000139136.2"; transcript_support_level "3"; mgi_id "MGI:107917"; tag "mRNA_end_NF"; tag "cds_end_NF"; havana_gene "OTTMUSG00000022789.1"; havana_transcript "OTTMUST00000117476.1";
chr6	HAVANA	exon	34904654	34904851	0	+	.	gene_id "ENSMUSG00000029848.12"; transcript_id "ENSMUST00000031876.12"; gene_type "protein_coding"; gene_name "Stra8"; transcript_type "protein_coding"; transcript_name "Stra8-201"; exon_number 3; exon_id "ENSMUSE00000285925.2"; level 2; protein_id "ENSMUSP00000031876.5"; transcript_support_level "1"; mgi_id "MGI:107917"; tag "basic"; tag "Ensembl_canonical"; tag "GENCODE_Primary"; tag "appris_principal_1"; tag "CCDS"; ccdsid "CCDS39458.1"; havana_gene "OTTMUSG00000022789.1"; havana_transcript "OTTMUST00000054740.1";
chr6	ENSEMBL	exon	34904654	34904851	0	+	.	gene_id "ENSMUSG00000029848.12"; transcript_id "ENSMUST00000114999.8"; gene_type "protein_coding"; gene_name "Stra8"; transcript_type "protein_coding"; transcript_name "Stra8-203"; exon_number 2; exon_id "ENSMUSE00000285925.2"; level 3; protein_id "ENSMUSP00000110651.2"; transcript_support_level "1"; mgi_id "MGI:107917"; tag "basic"; tag "appris_principal_1"; tag "CCDS"; ccdsid "CCDS39458.1"; havana_gene "OTTMUSG00000022789.1";
chr6	ENSEMBL_gcm37	exon	34904654	34904851	0.00694393791398345	+	.	gene_id "ENSMUSG00000029848.12"; transcript_id "ENSMUSG00000029848.12_tx_7"; exon_id "chr6_34904654_34904851_+"; exonnum "3"; txlen "1938";
chr6	HAVANA	start_codon	34904660	34904662	0	+	0	gene_id "ENSMUSG00000029848.12"; transcript_id "ENSMUST00000031876.12"; gene_type "protein_coding"; gene_name "Stra8"; transcript_type "protein_coding"; transcript_name "Stra8-201"; exon_number 3; exon_id "ENSMUSE00000285925.2"; level 2; protein_id "ENSMUSP00000031876.5"; transcript_support_level "1"; mgi_id "MGI:107917"; tag "basic"; tag "Ensembl_canonical"; tag "GENCODE_Primary"; tag "appris_principal_1"; tag "CCDS"; ccdsid "CCDS39458.1"; havana_gene "OTTMUSG00000022789.1"; havana_transcript "OTTMUST00000054740.1";
chr6	ENSEMBL	start_codon	34904660	34904662	0	+	0	gene_id "ENSMUSG00000029848.12"; transcript_id "ENSMUST00000114999.8"; gene_type "protein_coding"; gene_name "Stra8"; transcript_type "protein_coding"; transcript_name "Stra8-203"; exon_number 2; exon_id "ENSMUSE00000285925.2"; level 3; protein_id "ENSMUSP00000110651.2"; transcript_support_level "1"; mgi_id "MGI:107917"; tag "basic"; tag "appris_principal_1"; tag "CCDS"; ccdsid "CCDS39458.1"; havana_gene "OTTMUSG00000022789.1";
chr6	HAVANA	start_codon	34904660	34904662	0	+	0	gene_id "ENSMUSG00000029848.12"; transcript_id "ENSMUST00000185102.2"; gene_type "protein_coding"; gene_name "Stra8"; transcript_type "protein_coding"; transcript_name "Stra8-204"; exon_number 2; exon_id "ENSMUSE00001317478.2"; level 2; protein_id "ENSMUSP00000139136.2"; transcript_support_level "3"; mgi_id "MGI:107917"; tag "mRNA_end_NF"; tag "cds_end_NF"; havana_gene "OTTMUSG00000022789.1"; havana_transcript "OTTMUST00000117476.1";
chr6	HAVANA	CDS	34904660	34904788	0	+	0	gene_id "ENSMUSG00000029848.12"; transcript_id "ENSMUST00000185102.2"; gene_type "protein_coding"; gene_name "Stra8"; transcript_type "protein_coding"; transcript_name "Stra8-204"; exon_number 2; exon_id "ENSMUSE00001317478.2"; level 2; protein_id "ENSMUSP00000139136.2"; transcript_support_level "3"; mgi_id "MGI:107917"; tag "mRNA_end_NF"; tag "cds_end_NF"; havana_gene "OTTMUSG00000022789.1"; havana_transcript "OTTMUST00000117476.1";
chr6	HAVANA	CDS	34904660	34904851	0	+	0	gene_id "ENSMUSG00000029848.12"; transcript_id "ENSMUST00000031876.12"; gene_type "protein_coding"; gene_name "Stra8"; transcript_type "protein_coding"; transcript_name "Stra8-201"; exon_number 3; exon_id "ENSMUSE00000285925.2"; level 2; protein_id "ENSMUSP00000031876.5"; transcript_support_level "1"; mgi_id "MGI:107917"; tag "basic"; tag "Ensembl_canonical"; tag "GENCODE_Primary"; tag "appris_principal_1"; tag "CCDS"; ccdsid "CCDS39458.1"; havana_gene "OTTMUSG00000022789.1"; havana_transcript "OTTMUST00000054740.1";
chr6	ENSEMBL	CDS	34904660	34904851	0	+	0	gene_id "ENSMUSG00000029848.12"; transcript_id "ENSMUST00000114999.8"; gene_type "protein_coding"; gene_name "Stra8"; transcript_type "protein_coding"; transcript_name "Stra8-203"; exon_number 2; exon_id "ENSMUSE00000285925.2"; level 3; protein_id "ENSMUSP00000110651.2"; transcript_support_level "1"; mgi_id "MGI:107917"; tag "basic"; tag "appris_principal_1"; tag "CCDS"; ccdsid "CCDS39458.1"; havana_gene "OTTMUSG00000022789.1";
chr6	HAVANA	exon	34907296	34907371	0	+	.	gene_id "ENSMUSG00000029848.12"; transcript_id "ENSMUST00000031876.12"; gene_type "protein_coding"; gene_name "Stra8"; transcript_type "protein_coding"; transcript_name "Stra8-201"; exon_number 4; exon_id "ENSMUSE00001311923.2"; level 2; protein_id "ENSMUSP00000031876.5"; transcript_support_level "1"; mgi_id "MGI:107917"; tag "basic"; tag "Ensembl_canonical"; tag "GENCODE_Primary"; tag "appris_principal_1"; tag "CCDS"; ccdsid "CCDS39458.1"; havana_gene "OTTMUSG00000022789.1"; havana_transcript "OTTMUST00000054740.1";
chr6	HAVANA	CDS	34907296	34907371	0	+	0	gene_id "ENSMUSG00000029848.12"; transcript_id "ENSMUST00000031876.12"; gene_type "protein_coding"; gene_name "Stra8"; transcript_type "protein_coding"; transcript_name "Stra8-201"; exon_number 4; exon_id "ENSMUSE00001311923.2"; level 2; protein_id "ENSMUSP00000031876.5"; transcript_support_level "1"; mgi_id "MGI:107917"; tag "basic"; tag "Ensembl_canonical"; tag "GENCODE_Primary"; tag "appris_principal_1"; tag "CCDS"; ccdsid "CCDS39458.1"; havana_gene "OTTMUSG00000022789.1"; havana_transcript "OTTMUST00000054740.1";
chr6	ENSEMBL	exon	34907296	34907371	0	+	.	gene_id "ENSMUSG00000029848.12"; transcript_id "ENSMUST00000114999.8"; gene_type "protein_coding"; gene_name "Stra8"; transcript_type "protein_coding"; transcript_name "Stra8-203"; exon_number 3; exon_id "ENSMUSE00001311923.2"; level 3; protein_id "ENSMUSP00000110651.2"; transcript_support_level "1"; mgi_id "MGI:107917"; tag "basic"; tag "appris_principal_1"; tag "CCDS"; ccdsid "CCDS39458.1"; havana_gene "OTTMUSG00000022789.1";
chr6	ENSEMBL	CDS	34907296	34907371	0	+	0	gene_id "ENSMUSG00000029848.12"; transcript_id "ENSMUST00000114999.8"; gene_type "protein_coding"; gene_name "Stra8"; transcript_type "protein_coding"; transcript_name "Stra8-203"; exon_number 3; exon_id "ENSMUSE00001311923.2"; level 3; protein_id "ENSMUSP00000110651.2"; transcript_support_level "1"; mgi_id "MGI:107917"; tag "basic"; tag "appris_principal_1"; tag "CCDS"; ccdsid "CCDS39458.1"; havana_gene "OTTMUSG00000022789.1";
chr6	HAVANA	exon	34907296	34907371	0	+	.	gene_id "ENSMUSG00000029848.12"; transcript_id "ENSMUST00000185102.2"; gene_type "protein_coding"; gene_name "Stra8"; transcript_type "protein_coding"; transcript_name "Stra8-204"; exon_number 3; exon_id "ENSMUSE00001311923.2"; level 2; protein_id "ENSMUSP00000139136.2"; transcript_support_level "3"; mgi_id "MGI:107917"; tag "mRNA_end_NF"; tag "cds_end_NF"; havana_gene "OTTMUSG00000022789.1"; havana_transcript "OTTMUST00000117476.1";
chr6	HAVANA	CDS	34907296	34907371	0	+	0	gene_id "ENSMUSG00000029848.12"; transcript_id "ENSMUST00000185102.2"; gene_type "protein_coding"; gene_name "Stra8"; transcript_type "protein_coding"; transcript_name "Stra8-204"; exon_number 3; exon_id "ENSMUSE00001311923.2"; level 2; protein_id "ENSMUSP00000139136.2"; transcript_support_level "3"; mgi_id "MGI:107917"; tag "mRNA_end_NF"; tag "cds_end_NF"; havana_gene "OTTMUSG00000022789.1"; havana_transcript "OTTMUST00000117476.1";
chr6	HAVANA	exon	34907296	34907371	0	+	.	gene_id "ENSMUSG00000029848.12"; transcript_id "ENSMUST00000114997.3"; gene_type "protein_coding"; gene_name "Stra8"; transcript_type "protein_coding"; transcript_name "Stra8-202"; exon_number 2; exon_id "ENSMUSE00001249029.2"; level 2; protein_id "ENSMUSP00000110649.2"; transcript_support_level "1"; mgi_id "MGI:107917"; tag "basic"; havana_gene "OTTMUSG00000022789.1"; havana_transcript "OTTMUST00000054741.1";
chr6	HAVANA	UTR	34907296	34907371	0	+	.	gene_id "ENSMUSG00000029848.12"; transcript_id "ENSMUST00000114997.3"; gene_type "protein_coding"; gene_name "Stra8"; transcript_type "protein_coding"; transcript_name "Stra8-202"; exon_number 2; exon_id "ENSMUSE00001249029.2"; level 2; protein_id "ENSMUSP00000110649.2"; transcript_support_level "1"; mgi_id "MGI:107917"; tag "basic"; havana_gene "OTTMUSG00000022789.1"; havana_transcript "OTTMUST00000054741.1";
chr6	ENSEMBL_gcm37	exon	34907296	34907371	0.00694393791398345	+	.	gene_id "ENSMUSG00000029848.12"; transcript_id "ENSMUSG00000029848.12_tx_7"; exon_id "chr6_34907296_34907371_+"; exonnum "4"; txlen "1938";
chr6	HAVANA	UTR	34907818	34907882	0	+	.	gene_id "ENSMUSG00000029848.12"; transcript_id "ENSMUST00000114997.3"; gene_type "protein_coding"; gene_name "Stra8"; transcript_type "protein_coding"; transcript_name "Stra8-202"; exon_number 3; exon_id "ENSMUSE00001287364.2"; level 2; protein_id "ENSMUSP00000110649.2"; transcript_support_level "1"; mgi_id "MGI:107917"; tag "basic"; havana_gene "OTTMUSG00000022789.1"; havana_transcript "OTTMUST00000054741.1";
chr6	HAVANA	exon	34907818	34907902	0	+	.	gene_id "ENSMUSG00000029848.12"; transcript_id "ENSMUST00000031876.12"; gene_type "protein_coding"; gene_name "Stra8"; transcript_type "protein_coding"; transcript_name "Stra8-201"; exon_number 5; exon_id "ENSMUSE00001262852.2"; level 2; protein_id "ENSMUSP00000031876.5"; transcript_support_level "1"; mgi_id "MGI:107917"; tag "basic"; tag "Ensembl_canonical"; tag "GENCODE_Primary"; tag "appris_principal_1"; tag "CCDS"; ccdsid "CCDS39458.1"; havana_gene "OTTMUSG00000022789.1"; havana_transcript "OTTMUST00000054740.1";
chr6	HAVANA	CDS	34907818	34907902	0	+	2	gene_id "ENSMUSG00000029848.12"; transcript_id "ENSMUST00000031876.12"; gene_type "protein_coding"; gene_name "Stra8"; transcript_type "protein_coding"; transcript_name "Stra8-201"; exon_number 5; exon_id "ENSMUSE00001262852.2"; level 2; protein_id "ENSMUSP00000031876.5"; transcript_support_level "1"; mgi_id "MGI:107917"; tag "basic"; tag "Ensembl_canonical"; tag "GENCODE_Primary"; tag "appris_principal_1"; tag "CCDS"; ccdsid "CCDS39458.1"; havana_gene "OTTMUSG00000022789.1"; havana_transcript "OTTMUST00000054740.1";
chr6	ENSEMBL	exon	34907818	34907902	0	+	.	gene_id "ENSMUSG00000029848.12"; transcript_id "ENSMUST00000114999.8"; gene_type "protein_coding"; gene_name "Stra8"; transcript_type "protein_coding"; transcript_name "Stra8-203"; exon_number 4; exon_id "ENSMUSE00001262852.2"; level 3; protein_id "ENSMUSP00000110651.2"; transcript_support_level "1"; mgi_id "MGI:107917"; tag "basic"; tag "appris_principal_1"; tag "CCDS"; ccdsid "CCDS39458.1"; havana_gene "OTTMUSG00000022789.1";
chr6	ENSEMBL	CDS	34907818	34907902	0	+	2	gene_id "ENSMUSG00000029848.12"; transcript_id "ENSMUST00000114999.8"; gene_type "protein_coding"; gene_name "Stra8"; transcript_type "protein_coding"; transcript_name "Stra8-203"; exon_number 4; exon_id "ENSMUSE00001262852.2"; level 3; protein_id "ENSMUSP00000110651.2"; transcript_support_level "1"; mgi_id "MGI:107917"; tag "basic"; tag "appris_principal_1"; tag "CCDS"; ccdsid "CCDS39458.1"; havana_gene "OTTMUSG00000022789.1";
chr6	HAVANA	exon	34907818	34907902	0	+	.	gene_id "ENSMUSG00000029848.12"; transcript_id "ENSMUST00000185102.2"; gene_type "protein_coding"; gene_name "Stra8"; transcript_type "protein_coding"; transcript_name "Stra8-204"; exon_number 4; exon_id "ENSMUSE00001262852.2"; level 2; protein_id "ENSMUSP00000139136.2"; transcript_support_level "3"; mgi_id "MGI:107917"; tag "mRNA_end_NF"; tag "cds_end_NF"; havana_gene "OTTMUSG00000022789.1"; havana_transcript "OTTMUST00000117476.1";
chr6	HAVANA	CDS	34907818	34907902	0	+	2	gene_id "ENSMUSG00000029848.12"; transcript_id "ENSMUST00000185102.2"; gene_type "protein_coding"; gene_name "Stra8"; transcript_type "protein_coding"; transcript_name "Stra8-204"; exon_number 4; exon_id "ENSMUSE00001262852.2"; level 2; protein_id "ENSMUSP00000139136.2"; transcript_support_level "3"; mgi_id "MGI:107917"; tag "mRNA_end_NF"; tag "cds_end_NF"; havana_gene "OTTMUSG00000022789.1"; havana_transcript "OTTMUST00000117476.1";
chr6	HAVANA	exon	34907818	34907902	0	+	.	gene_id "ENSMUSG00000029848.12"; transcript_id "ENSMUST00000114997.3"; gene_type "protein_coding"; gene_name "Stra8"; transcript_type "protein_coding"; transcript_name "Stra8-202"; exon_number 3; exon_id "ENSMUSE00001287364.2"; level 2; protein_id "ENSMUSP00000110649.2"; transcript_support_level "1"; mgi_id "MGI:107917"; tag "basic"; havana_gene "OTTMUSG00000022789.1"; havana_transcript "OTTMUST00000054741.1";
chr6	ENSEMBL_gcm37	exon	34907818	34907902	0.00694393791398345	+	.	gene_id "ENSMUSG00000029848.12"; transcript_id "ENSMUSG00000029848.12_tx_7"; exon_id "chr6_34907818_34907902_+"; exonnum "5"; txlen "1938";
chr6	HAVANA	start_codon	34907883	34907885	0	+	0	gene_id "ENSMUSG00000029848.12"; transcript_id "ENSMUST00000114997.3"; gene_type "protein_coding"; gene_name "Stra8"; transcript_type "protein_coding"; transcript_name "Stra8-202"; exon_number 3; exon_id "ENSMUSE00001287364.2"; level 2; protein_id "ENSMUSP00000110649.2"; transcript_support_level "1"; mgi_id "MGI:107917"; tag "basic"; havana_gene "OTTMUSG00000022789.1"; havana_transcript "OTTMUST00000054741.1";
chr6	HAVANA	CDS	34907883	34907902	0	+	0	gene_id "ENSMUSG00000029848.12"; transcript_id "ENSMUST00000114997.3"; gene_type "protein_coding"; gene_name "Stra8"; transcript_type "protein_coding"; transcript_name "Stra8-202"; exon_number 3; exon_id "ENSMUSE00001287364.2"; level 2; protein_id "ENSMUSP00000110649.2"; transcript_support_level "1"; mgi_id "MGI:107917"; tag "basic"; havana_gene "OTTMUSG00000022789.1"; havana_transcript "OTTMUST00000054741.1";
chr6	HAVANA	exon	34909933	34910080	0	+	.	gene_id "ENSMUSG00000029848.12"; transcript_id "ENSMUST00000185102.2"; gene_type "protein_coding"; gene_name "Stra8"; transcript_type "protein_coding"; transcript_name "Stra8-204"; exon_number 5; exon_id "ENSMUSE00001316149.2"; level 2; protein_id "ENSMUSP00000139136.2"; transcript_support_level "3"; mgi_id "MGI:107917"; tag "mRNA_end_NF"; tag "cds_end_NF"; havana_gene "OTTMUSG00000022789.1"; havana_transcript "OTTMUST00000117476.1";
chr6	HAVANA	CDS	34909933	34910080	0	+	1	gene_id "ENSMUSG00000029848.12"; transcript_id "ENSMUST00000185102.2"; gene_type "protein_coding"; gene_name "Stra8"; transcript_type "protein_coding"; transcript_name "Stra8-204"; exon_number 5; exon_id "ENSMUSE00001316149.2"; level 2; protein_id "ENSMUSP00000139136.2"; transcript_support_level "3"; mgi_id "MGI:107917"; tag "mRNA_end_NF"; tag "cds_end_NF"; havana_gene "OTTMUSG00000022789.1"; havana_transcript "OTTMUST00000117476.1";
chr6	HAVANA	exon	34909933	34910220	0	+	.	gene_id "ENSMUSG00000029848.12"; transcript_id "ENSMUST00000031876.12"; gene_type "protein_coding"; gene_name "Stra8"; transcript_type "protein_coding"; transcript_name "Stra8-201"; exon_number 6; exon_id "ENSMUSE00000285889.3"; level 2; protein_id "ENSMUSP00000031876.5"; transcript_support_level "1"; mgi_id "MGI:107917"; tag "basic"; tag "Ensembl_canonical"; tag "GENCODE_Primary"; tag "appris_principal_1"; tag "CCDS"; ccdsid "CCDS39458.1"; havana_gene "OTTMUSG00000022789.1"; havana_transcript "OTTMUST00000054740.1";
chr6	HAVANA	CDS	34909933	34910220	0	+	1	gene_id "ENSMUSG00000029848.12"; transcript_id "ENSMUST00000031876.12"; gene_type "protein_coding"; gene_name "Stra8"; transcript_type "protein_coding"; transcript_name "Stra8-201"; exon_number 6; exon_id "ENSMUSE00000285889.3"; level 2; protein_id "ENSMUSP00000031876.5"; transcript_support_level "1"; mgi_id "MGI:107917"; tag "basic"; tag "Ensembl_canonical"; tag "GENCODE_Primary"; tag "appris_principal_1"; tag "CCDS"; ccdsid "CCDS39458.1"; havana_gene "OTTMUSG00000022789.1"; havana_transcript "OTTMUST00000054740.1";
chr6	ENSEMBL	exon	34909933	34910220	0	+	.	gene_id "ENSMUSG00000029848.12"; transcript_id "ENSMUST00000114999.8"; gene_type "protein_coding"; gene_name "Stra8"; transcript_type "protein_coding"; transcript_name "Stra8-203"; exon_number 5; exon_id "ENSMUSE00000285889.3"; level 3; protein_id "ENSMUSP00000110651.2"; transcript_support_level "1"; mgi_id "MGI:107917"; tag "basic"; tag "appris_principal_1"; tag "CCDS"; ccdsid "CCDS39458.1"; havana_gene "OTTMUSG00000022789.1";
chr6	ENSEMBL	CDS	34909933	34910220	0	+	1	gene_id "ENSMUSG00000029848.12"; transcript_id "ENSMUST00000114999.8"; gene_type "protein_coding"; gene_name "Stra8"; transcript_type "protein_coding"; transcript_name "Stra8-203"; exon_number 5; exon_id "ENSMUSE00000285889.3"; level 3; protein_id "ENSMUSP00000110651.2"; transcript_support_level "1"; mgi_id "MGI:107917"; tag "basic"; tag "appris_principal_1"; tag "CCDS"; ccdsid "CCDS39458.1"; havana_gene "OTTMUSG00000022789.1";
chr6	HAVANA	exon	34909933	34910220	0	+	.	gene_id "ENSMUSG00000029848.12"; transcript_id "ENSMUST00000114997.3"; gene_type "protein_coding"; gene_name "Stra8"; transcript_type "protein_coding"; transcript_name "Stra8-202"; exon_number 4; exon_id "ENSMUSE00000285889.3"; level 2; protein_id "ENSMUSP00000110649.2"; transcript_support_level "1"; mgi_id "MGI:107917"; tag "basic"; havana_gene "OTTMUSG00000022789.1"; havana_transcript "OTTMUST00000054741.1";
chr6	HAVANA	CDS	34909933	34910220	0	+	1	gene_id "ENSMUSG00000029848.12"; transcript_id "ENSMUST00000114997.3"; gene_type "protein_coding"; gene_name "Stra8"; transcript_type "protein_coding"; transcript_name "Stra8-202"; exon_number 4; exon_id "ENSMUSE00000285889.3"; level 2; protein_id "ENSMUSP00000110649.2"; transcript_support_level "1"; mgi_id "MGI:107917"; tag "basic"; havana_gene "OTTMUSG00000022789.1"; havana_transcript "OTTMUST00000054741.1";
chr6	ENSEMBL_gcm37	exon	34909933	34910220	0.00694393791398345	+	.	gene_id "ENSMUSG00000029848.12"; transcript_id "ENSMUSG00000029848.12_tx_7"; exon_id "chr6_34909933_34910220_+"; exonnum "6"; txlen "1938";
chr6	HAVANA	exon	34911015	34911300	0	+	.	gene_id "ENSMUSG00000029848.12"; transcript_id "ENSMUST00000031876.12"; gene_type "protein_coding"; gene_name "Stra8"; transcript_type "protein_coding"; transcript_name "Stra8-201"; exon_number 7; exon_id "ENSMUSE00000193308.2"; level 2; protein_id "ENSMUSP00000031876.5"; transcript_support_level "1"; mgi_id "MGI:107917"; tag "basic"; tag "Ensembl_canonical"; tag "GENCODE_Primary"; tag "appris_principal_1"; tag "CCDS"; ccdsid "CCDS39458.1"; havana_gene "OTTMUSG00000022789.1"; havana_transcript "OTTMUST00000054740.1";
chr6	HAVANA	CDS	34911015	34911300	0	+	1	gene_id "ENSMUSG00000029848.12"; transcript_id "ENSMUST00000031876.12"; gene_type "protein_coding"; gene_name "Stra8"; transcript_type "protein_coding"; transcript_name "Stra8-201"; exon_number 7; exon_id "ENSMUSE00000193308.2"; level 2; protein_id "ENSMUSP00000031876.5"; transcript_support_level "1"; mgi_id "MGI:107917"; tag "basic"; tag "Ensembl_canonical"; tag "GENCODE_Primary"; tag "appris_principal_1"; tag "CCDS"; ccdsid "CCDS39458.1"; havana_gene "OTTMUSG00000022789.1"; havana_transcript "OTTMUST00000054740.1";
chr6	ENSEMBL	exon	34911015	34911300	0	+	.	gene_id "ENSMUSG00000029848.12"; transcript_id "ENSMUST00000114999.8"; gene_type "protein_coding"; gene_name "Stra8"; transcript_type "protein_coding"; transcript_name "Stra8-203"; exon_number 6; exon_id "ENSMUSE00000193308.2"; level 3; protein_id "ENSMUSP00000110651.2"; transcript_support_level "1"; mgi_id "MGI:107917"; tag "basic"; tag "appris_principal_1"; tag "CCDS"; ccdsid "CCDS39458.1"; havana_gene "OTTMUSG00000022789.1";
chr6	ENSEMBL	CDS	34911015	34911300	0	+	1	gene_id "ENSMUSG00000029848.12"; transcript_id "ENSMUST00000114999.8"; gene_type "protein_coding"; gene_name "Stra8"; transcript_type "protein_coding"; transcript_name "Stra8-203"; exon_number 6; exon_id "ENSMUSE00000193308.2"; level 3; protein_id "ENSMUSP00000110651.2"; transcript_support_level "1"; mgi_id "MGI:107917"; tag "basic"; tag "appris_principal_1"; tag "CCDS"; ccdsid "CCDS39458.1"; havana_gene "OTTMUSG00000022789.1";
chr6	HAVANA	exon	34911015	34911300	0	+	.	gene_id "ENSMUSG00000029848.12"; transcript_id "ENSMUST00000114997.3"; gene_type "protein_coding"; gene_name "Stra8"; transcript_type "protein_coding"; transcript_name "Stra8-202"; exon_number 5; exon_id "ENSMUSE00000193308.2"; level 2; protein_id "ENSMUSP00000110649.2"; transcript_support_level "1"; mgi_id "MGI:107917"; tag "basic"; havana_gene "OTTMUSG00000022789.1"; havana_transcript "OTTMUST00000054741.1";
chr6	HAVANA	CDS	34911015	34911300	0	+	1	gene_id "ENSMUSG00000029848.12"; transcript_id "ENSMUST00000114997.3"; gene_type "protein_coding"; gene_name "Stra8"; transcript_type "protein_coding"; transcript_name "Stra8-202"; exon_number 5; exon_id "ENSMUSE00000193308.2"; level 2; protein_id "ENSMUSP00000110649.2"; transcript_support_level "1"; mgi_id "MGI:107917"; tag "basic"; havana_gene "OTTMUSG00000022789.1"; havana_transcript "OTTMUST00000054741.1";
chr6	ENSEMBL_gcm37	exon	34911015	34911300	0.00694393791398345	+	.	gene_id "ENSMUSG00000029848.12"; transcript_id "ENSMUSG00000029848.12_tx_7"; exon_id "chr6_34911015_34911300_+"; exonnum "7"; txlen "1938";
chr6	HAVANA	exon	34912518	34912591	0	+	.	gene_id "ENSMUSG00000029848.12"; transcript_id "ENSMUST00000031876.12"; gene_type "protein_coding"; gene_name "Stra8"; transcript_type "protein_coding"; transcript_name "Stra8-201"; exon_number 8; exon_id "ENSMUSE00000193309.2"; level 2; protein_id "ENSMUSP00000031876.5"; transcript_support_level "1"; mgi_id "MGI:107917"; tag "basic"; tag "Ensembl_canonical"; tag "GENCODE_Primary"; tag "appris_principal_1"; tag "CCDS"; ccdsid "CCDS39458.1"; havana_gene "OTTMUSG00000022789.1"; havana_transcript "OTTMUST00000054740.1";
chr6	HAVANA	CDS	34912518	34912591	0	+	0	gene_id "ENSMUSG00000029848.12"; transcript_id "ENSMUST00000031876.12"; gene_type "protein_coding"; gene_name "Stra8"; transcript_type "protein_coding"; transcript_name "Stra8-201"; exon_number 8; exon_id "ENSMUSE00000193309.2"; level 2; protein_id "ENSMUSP00000031876.5"; transcript_support_level "1"; mgi_id "MGI:107917"; tag "basic"; tag "Ensembl_canonical"; tag "GENCODE_Primary"; tag "appris_principal_1"; tag "CCDS"; ccdsid "CCDS39458.1"; havana_gene "OTTMUSG00000022789.1"; havana_transcript "OTTMUST00000054740.1";
chr6	ENSEMBL	exon	34912518	34912591	0	+	.	gene_id "ENSMUSG00000029848.12"; transcript_id "ENSMUST00000114999.8"; gene_type "protein_coding"; gene_name "Stra8"; transcript_type "protein_coding"; transcript_name "Stra8-203"; exon_number 7; exon_id "ENSMUSE00000193309.2"; level 3; protein_id "ENSMUSP00000110651.2"; transcript_support_level "1"; mgi_id "MGI:107917"; tag "basic"; tag "appris_principal_1"; tag "CCDS"; ccdsid "CCDS39458.1"; havana_gene "OTTMUSG00000022789.1";
chr6	ENSEMBL	CDS	34912518	34912591	0	+	0	gene_id "ENSMUSG00000029848.12"; transcript_id "ENSMUST00000114999.8"; gene_type "protein_coding"; gene_name "Stra8"; transcript_type "protein_coding"; transcript_name "Stra8-203"; exon_number 7; exon_id "ENSMUSE00000193309.2"; level 3; protein_id "ENSMUSP00000110651.2"; transcript_support_level "1"; mgi_id "MGI:107917"; tag "basic"; tag "appris_principal_1"; tag "CCDS"; ccdsid "CCDS39458.1"; havana_gene "OTTMUSG00000022789.1";
chr6	HAVANA	exon	34912518	34912591	0	+	.	gene_id "ENSMUSG00000029848.12"; transcript_id "ENSMUST00000114997.3"; gene_type "protein_coding"; gene_name "Stra8"; transcript_type "protein_coding"; transcript_name "Stra8-202"; exon_number 6; exon_id "ENSMUSE00000193309.2"; level 2; protein_id "ENSMUSP00000110649.2"; transcript_support_level "1"; mgi_id "MGI:107917"; tag "basic"; havana_gene "OTTMUSG00000022789.1"; havana_transcript "OTTMUST00000054741.1";
chr6	HAVANA	CDS	34912518	34912591	0	+	0	gene_id "ENSMUSG00000029848.12"; transcript_id "ENSMUST00000114997.3"; gene_type "protein_coding"; gene_name "Stra8"; transcript_type "protein_coding"; transcript_name "Stra8-202"; exon_number 6; exon_id "ENSMUSE00000193309.2"; level 2; protein_id "ENSMUSP00000110649.2"; transcript_support_level "1"; mgi_id "MGI:107917"; tag "basic"; havana_gene "OTTMUSG00000022789.1"; havana_transcript "OTTMUST00000054741.1";
chr6	ENSEMBL_gcm37	exon	34912518	34912591	0.00694393791398345	+	.	gene_id "ENSMUSG00000029848.12"; transcript_id "ENSMUSG00000029848.12_tx_7"; exon_id "chr6_34912518_34912591_+"; exonnum "8"; txlen "1938";
chr6	sragcm37_es	exon	34913252	34913374	0.135231391560432	+	.	gene_id "ENSMUSG00000029848.12"; transcript_id "ENSMUSG00000029848.12_tx_6"; exon_id "chr6_34913252_34913374_+"; exonnum "1"; txlen "624";
chr6	sragcm37_es	exon	34913878	34914041	0.145181453872614	+	.	gene_id "ENSMUSG00000029848.12"; transcript_id "ENSMUSG00000029848.12_tx_5"; exon_id "chr6_34913878_34914041_+"; exonnum "1"; txlen "517";
chr6	sragcm37_es	exon	34914738	34914886	0.177390387359613	+	.	gene_id "ENSMUSG00000029848.12"; transcript_id "ENSMUSG00000029848.12_tx_4"; exon_id "chr6_34914738_34914886_+"; exonnum "1"; txlen "502";
chr6	HAVANA	exon	34914968	34915079	0	+	.	gene_id "ENSMUSG00000029848.12"; transcript_id "ENSMUST00000031876.12"; gene_type "protein_coding"; gene_name "Stra8"; transcript_type "protein_coding"; transcript_name "Stra8-201"; exon_number 9; exon_id "ENSMUSE00000285864.2"; level 2; protein_id "ENSMUSP00000031876.5"; transcript_support_level "1"; mgi_id "MGI:107917"; tag "basic"; tag "Ensembl_canonical"; tag "GENCODE_Primary"; tag "appris_principal_1"; tag "CCDS"; ccdsid "CCDS39458.1"; havana_gene "OTTMUSG00000022789.1"; havana_transcript "OTTMUST00000054740.1";
chr6	HAVANA	CDS	34914968	34915079	0	+	1	gene_id "ENSMUSG00000029848.12"; transcript_id "ENSMUST00000031876.12"; gene_type "protein_coding"; gene_name "Stra8"; transcript_type "protein_coding"; transcript_name "Stra8-201"; exon_number 9; exon_id "ENSMUSE00000285864.2"; level 2; protein_id "ENSMUSP00000031876.5"; transcript_support_level "1"; mgi_id "MGI:107917"; tag "basic"; tag "Ensembl_canonical"; tag "GENCODE_Primary"; tag "appris_principal_1"; tag "CCDS"; ccdsid "CCDS39458.1"; havana_gene "OTTMUSG00000022789.1"; havana_transcript "OTTMUST00000054740.1";
chr6	ENSEMBL	exon	34914968	34915079	0	+	.	gene_id "ENSMUSG00000029848.12"; transcript_id "ENSMUST00000114999.8"; gene_type "protein_coding"; gene_name "Stra8"; transcript_type "protein_coding"; transcript_name "Stra8-203"; exon_number 8; exon_id "ENSMUSE00000285864.2"; level 3; protein_id "ENSMUSP00000110651.2"; transcript_support_level "1"; mgi_id "MGI:107917"; tag "basic"; tag "appris_principal_1"; tag "CCDS"; ccdsid "CCDS39458.1"; havana_gene "OTTMUSG00000022789.1";
chr6	ENSEMBL	CDS	34914968	34915079	0	+	1	gene_id "ENSMUSG00000029848.12"; transcript_id "ENSMUST00000114999.8"; gene_type "protein_coding"; gene_name "Stra8"; transcript_type "protein_coding"; transcript_name "Stra8-203"; exon_number 8; exon_id "ENSMUSE00000285864.2"; level 3; protein_id "ENSMUSP00000110651.2"; transcript_support_level "1"; mgi_id "MGI:107917"; tag "basic"; tag "appris_principal_1"; tag "CCDS"; ccdsid "CCDS39458.1"; havana_gene "OTTMUSG00000022789.1";
chr6	HAVANA	exon	34914968	34915079	0	+	.	gene_id "ENSMUSG00000029848.12"; transcript_id "ENSMUST00000114997.3"; gene_type "protein_coding"; gene_name "Stra8"; transcript_type "protein_coding"; transcript_name "Stra8-202"; exon_number 7; exon_id "ENSMUSE00000285864.2"; level 2; protein_id "ENSMUSP00000110649.2"; transcript_support_level "1"; mgi_id "MGI:107917"; tag "basic"; havana_gene "OTTMUSG00000022789.1"; havana_transcript "OTTMUST00000054741.1";
chr6	HAVANA	CDS	34914968	34915079	0	+	1	gene_id "ENSMUSG00000029848.12"; transcript_id "ENSMUST00000114997.3"; gene_type "protein_coding"; gene_name "Stra8"; transcript_type "protein_coding"; transcript_name "Stra8-202"; exon_number 7; exon_id "ENSMUSE00000285864.2"; level 2; protein_id "ENSMUSP00000110649.2"; transcript_support_level "1"; mgi_id "MGI:107917"; tag "basic"; havana_gene "OTTMUSG00000022789.1"; havana_transcript "OTTMUST00000054741.1";
chr6	ENSEMBL_gcm37	exon	34914968	34915079	0.177390387359613	+	.	gene_id "ENSMUSG00000029848.12"; transcript_id "ENSMUSG00000029848.12_tx_4"; exon_id "chr6_34914968_34915079_+"; exonnum "2"; txlen "502";
chr6	ENSEMBL_gcm37	exon	34914968	34915079	0.145181453872614	+	.	gene_id "ENSMUSG00000029848.12"; transcript_id "ENSMUSG00000029848.12_tx_5"; exon_id "chr6_34914968_34915079_+"; exonnum "2"; txlen "517";
chr6	ENSEMBL_gcm37	exon	34914968	34915079	0.135231391560432	+	.	gene_id "ENSMUSG00000029848.12"; transcript_id "ENSMUSG00000029848.12_tx_6"; exon_id "chr6_34914968_34915079_+"; exonnum "2"; txlen "624";
chr6	ENSEMBL_gcm37	exon	34914968	34915079	0.00694393791398345	+	.	gene_id "ENSMUSG00000029848.12"; transcript_id "ENSMUSG00000029848.12_tx_7"; exon_id "chr6_34914968_34915079_+"; exonnum "9"; txlen "1938";
chr6	sragcm37_mid	exon	34915739	34915886	0.135231391560432	+	.	gene_id "ENSMUSG00000029848.12"; transcript_id "ENSMUSG00000029848.12_tx_6"; exon_id "chr6_34915739_34915886_+"; exonnum "3"; txlen "624";
chr6	HAVANA	CDS	34916037	34916102	0	+	0	gene_id "ENSMUSG00000029848.12"; transcript_id "ENSMUST00000031876.12"; gene_type "protein_coding"; gene_name "Stra8"; transcript_type "protein_coding"; transcript_name "Stra8-201"; exon_number 10; exon_id "ENSMUSE00001315256.2"; level 2; protein_id "ENSMUSP00000031876.5"; transcript_support_level "1"; mgi_id "MGI:107917"; tag "basic"; tag "Ensembl_canonical"; tag "GENCODE_Primary"; tag "appris_principal_1"; tag "CCDS"; ccdsid "CCDS39458.1"; havana_gene "OTTMUSG00000022789.1"; havana_transcript "OTTMUST00000054740.1";
chr6	ENSEMBL	CDS	34916037	34916102	0	+	0	gene_id "ENSMUSG00000029848.12"; transcript_id "ENSMUST00000114999.8"; gene_type "protein_coding"; gene_name "Stra8"; transcript_type "protein_coding"; transcript_name "Stra8-203"; exon_number 9; exon_id "ENSMUSE00000285856.2"; level 3; protein_id "ENSMUSP00000110651.2"; transcript_support_level "1"; mgi_id "MGI:107917"; tag "basic"; tag "appris_principal_1"; tag "CCDS"; ccdsid "CCDS39458.1"; havana_gene "OTTMUSG00000022789.1";
chr6	HAVANA	CDS	34916037	34916102	0	+	0	gene_id "ENSMUSG00000029848.12"; transcript_id "ENSMUST00000114997.3"; gene_type "protein_coding"; gene_name "Stra8"; transcript_type "protein_coding"; transcript_name "Stra8-202"; exon_number 8; exon_id "ENSMUSE00000285856.2"; level 2; protein_id "ENSMUSP00000110649.2"; transcript_support_level "1"; mgi_id "MGI:107917"; tag "basic"; havana_gene "OTTMUSG00000022789.1"; havana_transcript "OTTMUST00000054741.1";
chr6	ENSEMBL	exon	34916037	34916277	0	+	.	gene_id "ENSMUSG00000029848.12"; transcript_id "ENSMUST00000114999.8"; gene_type "protein_coding"; gene_name "Stra8"; transcript_type "protein_coding"; transcript_name "Stra8-203"; exon_number 9; exon_id "ENSMUSE00000285856.2"; level 3; protein_id "ENSMUSP00000110651.2"; transcript_support_level "1"; mgi_id "MGI:107917"; tag "basic"; tag "appris_principal_1"; tag "CCDS"; ccdsid "CCDS39458.1"; havana_gene "OTTMUSG00000022789.1";
chr6	HAVANA	exon	34916037	34916277	0	+	.	gene_id "ENSMUSG00000029848.12"; transcript_id "ENSMUST00000114997.3"; gene_type "protein_coding"; gene_name "Stra8"; transcript_type "protein_coding"; transcript_name "Stra8-202"; exon_number 8; exon_id "ENSMUSE00000285856.2"; level 2; protein_id "ENSMUSP00000110649.2"; transcript_support_level "1"; mgi_id "MGI:107917"; tag "basic"; havana_gene "OTTMUSG00000022789.1"; havana_transcript "OTTMUST00000054741.1";
chr6	ENSEMBL_gcm37	exon	34916037	34916277	0.177390387359613	+	.	gene_id "ENSMUSG00000029848.12"; transcript_id "ENSMUSG00000029848.12_tx_4"; exon_id "chr6_34916037_34916277_+"; exonnum "3"; txlen "502";
chr6	ENSEMBL_gcm37	exon	34916037	34916277	0.145181453872614	+	.	gene_id "ENSMUSG00000029848.12"; transcript_id "ENSMUSG00000029848.12_tx_5"; exon_id "chr6_34916037_34916277_+"; exonnum "3"; txlen "517";
chr6	ENSEMBL_gcm37	exon	34916037	34916277	0.135231391560432	+	.	gene_id "ENSMUSG00000029848.12"; transcript_id "ENSMUSG00000029848.12_tx_6"; exon_id "chr6_34916037_34916277_+"; exonnum "4"; txlen "624";
chr6	ENSEMBL_gcm37	exon	34916037	34916277	0.00694393791398345	+	.	gene_id "ENSMUSG00000029848.12"; transcript_id "ENSMUSG00000029848.12_tx_7"; exon_id "chr6_34916037_34916277_+"; exonnum "10"; txlen "1938";
chr6	HAVANA	exon	34916037	34916279	0	+	.	gene_id "ENSMUSG00000029848.12"; transcript_id "ENSMUST00000031876.12"; gene_type "protein_coding"; gene_name "Stra8"; transcript_type "protein_coding"; transcript_name "Stra8-201"; exon_number 10; exon_id "ENSMUSE00001315256.2"; level 2; protein_id "ENSMUSP00000031876.5"; transcript_support_level "1"; mgi_id "MGI:107917"; tag "basic"; tag "Ensembl_canonical"; tag "GENCODE_Primary"; tag "appris_principal_1"; tag "CCDS"; ccdsid "CCDS39458.1"; havana_gene "OTTMUSG00000022789.1"; havana_transcript "OTTMUST00000054740.1";
chr6	HAVANA	stop_codon	34916103	34916105	0	+	0	gene_id "ENSMUSG00000029848.12"; transcript_id "ENSMUST00000031876.12"; gene_type "protein_coding"; gene_name "Stra8"; transcript_type "protein_coding"; transcript_name "Stra8-201"; exon_number 10; exon_id "ENSMUSE00001315256.2"; level 2; protein_id "ENSMUSP00000031876.5"; transcript_support_level "1"; mgi_id "MGI:107917"; tag "basic"; tag "Ensembl_canonical"; tag "GENCODE_Primary"; tag "appris_principal_1"; tag "CCDS"; ccdsid "CCDS39458.1"; havana_gene "OTTMUSG00000022789.1"; havana_transcript "OTTMUST00000054740.1";
chr6	ENSEMBL	stop_codon	34916103	34916105	0	+	0	gene_id "ENSMUSG00000029848.12"; transcript_id "ENSMUST00000114999.8"; gene_type "protein_coding"; gene_name "Stra8"; transcript_type "protein_coding"; transcript_name "Stra8-203"; exon_number 9; exon_id "ENSMUSE00000285856.2"; level 3; protein_id "ENSMUSP00000110651.2"; transcript_support_level "1"; mgi_id "MGI:107917"; tag "basic"; tag "appris_principal_1"; tag "CCDS"; ccdsid "CCDS39458.1"; havana_gene "OTTMUSG00000022789.1";
chr6	HAVANA	stop_codon	34916103	34916105	0	+	0	gene_id "ENSMUSG00000029848.12"; transcript_id "ENSMUST00000114997.3"; gene_type "protein_coding"; gene_name "Stra8"; transcript_type "protein_coding"; transcript_name "Stra8-202"; exon_number 8; exon_id "ENSMUSE00000285856.2"; level 2; protein_id "ENSMUSP00000110649.2"; transcript_support_level "1"; mgi_id "MGI:107917"; tag "basic"; havana_gene "OTTMUSG00000022789.1"; havana_transcript "OTTMUST00000054741.1";
chr6	ENSEMBL	UTR	34916103	34916277	0	+	.	gene_id "ENSMUSG00000029848.12"; transcript_id "ENSMUST00000114999.8"; gene_type "protein_coding"; gene_name "Stra8"; transcript_type "protein_coding"; transcript_name "Stra8-203"; exon_number 9; exon_id "ENSMUSE00000285856.2"; level 3; protein_id "ENSMUSP00000110651.2"; transcript_support_level "1"; mgi_id "MGI:107917"; tag "basic"; tag "appris_principal_1"; tag "CCDS"; ccdsid "CCDS39458.1"; havana_gene "OTTMUSG00000022789.1";
chr6	HAVANA	UTR	34916103	34916277	0	+	.	gene_id "ENSMUSG00000029848.12"; transcript_id "ENSMUST00000114997.3"; gene_type "protein_coding"; gene_name "Stra8"; transcript_type "protein_coding"; transcript_name "Stra8-202"; exon_number 8; exon_id "ENSMUSE00000285856.2"; level 2; protein_id "ENSMUSP00000110649.2"; transcript_support_level "1"; mgi_id "MGI:107917"; tag "basic"; havana_gene "OTTMUSG00000022789.1"; havana_transcript "OTTMUST00000054741.1";
chr6	HAVANA	UTR	34916103	34916279	0	+	.	gene_id "ENSMUSG00000029848.12"; transcript_id "ENSMUST00000031876.12"; gene_type "protein_coding"; gene_name "Stra8"; transcript_type "protein_coding"; transcript_name "Stra8-201"; exon_number 10; exon_id "ENSMUSE00001315256.2"; level 2; protein_id "ENSMUSP00000031876.5"; transcript_support_level "1"; mgi_id "MGI:107917"; tag "basic"; tag "Ensembl_canonical"; tag "GENCODE_Primary"; tag "appris_principal_1"; tag "CCDS"; ccdsid "CCDS39458.1"; havana_gene "OTTMUSG00000022789.1"; havana_transcript "OTTMUST00000054740.1";
chr6	HAVANA	exon	34971853	34972087	0	+	.	gene_id "ENSMUSG00000133783.1"; transcript_id "ENSMUST00000320804.1"; gene_type "lncRNA"; gene_name "ENSMUSG00000133783"; transcript_type "lncRNA"; transcript_name "ENSMUST00000320804"; exon_number 1; exon_id "ENSMUSE00001632699.1"; level 2; tag "basic"; tag "TAGENE";
chr6	HAVANA	transcript	34971853	34974397	0	+	.	gene_id "ENSMUSG00000133783.1"; transcript_id "ENSMUST00000320804.1"; gene_type "lncRNA"; gene_name "ENSMUSG00000133783"; transcript_type "lncRNA"; transcript_name "ENSMUST00000320804"; level 2; tag "basic"; tag "TAGENE";
chr6	HAVANA	gene	34971853	34979750	0	+	.	gene_id "ENSMUSG00000133783.1"; gene_type "lncRNA"; gene_name "ENSMUSG00000133783"; level 2;
chr6	HAVANA	exon	34971980	34972087	0	+	.	gene_id "ENSMUSG00000133783.1"; transcript_id "ENSMUST00000320803.1"; gene_type "lncRNA"; gene_name "ENSMUSG00000133783"; transcript_type "lncRNA"; transcript_name "ENSMUST00000320803"; exon_number 1; exon_id "ENSMUSE00001632697.1"; level 2; tag "basic"; tag "Ensembl_canonical"; tag "GENCODE_Primary"; tag "TAGENE";
chr6	HAVANA	transcript	34971980	34979750	0	+	.	gene_id "ENSMUSG00000133783.1"; transcript_id "ENSMUST00000320803.1"; gene_type "lncRNA"; gene_name "ENSMUSG00000133783"; transcript_type "lncRNA"; transcript_name "ENSMUST00000320803"; level 2; tag "basic"; tag "Ensembl_canonical"; tag "GENCODE_Primary"; tag "TAGENE";
chr6	HAVANA	exon	34973218	34974397	0	+	.	gene_id "ENSMUSG00000133783.1"; transcript_id "ENSMUST00000320804.1"; gene_type "lncRNA"; gene_name "ENSMUSG00000133783"; transcript_type "lncRNA"; transcript_name "ENSMUST00000320804"; exon_number 2; exon_id "ENSMUSE00001632695.1"; level 2; tag "basic"; tag "TAGENE";
chr6	HAVANA	exon	34974435	34974559	0	+	.	gene_id "ENSMUSG00000133783.1"; transcript_id "ENSMUST00000320803.1"; gene_type "lncRNA"; gene_name "ENSMUSG00000133783"; transcript_type "lncRNA"; transcript_name "ENSMUST00000320803"; exon_number 2; exon_id "ENSMUSE00001632700.1"; level 2; tag "basic"; tag "Ensembl_canonical"; tag "GENCODE_Primary"; tag "TAGENE";
chr6	HAVANA	exon	34975156	34975299	0	+	.	gene_id "ENSMUSG00000133783.1"; transcript_id "ENSMUST00000320803.1"; gene_type "lncRNA"; gene_name "ENSMUSG00000133783"; transcript_type "lncRNA"; transcript_name "ENSMUST00000320803"; exon_number 3; exon_id "ENSMUSE00001632698.1"; level 2; tag "basic"; tag "Ensembl_canonical"; tag "GENCODE_Primary"; tag "TAGENE";
chr6	HAVANA	exon	34979058	34979750	0	+	.	gene_id "ENSMUSG00000133783.1"; transcript_id "ENSMUST00000320803.1"; gene_type "lncRNA"; gene_name "ENSMUSG00000133783"; transcript_type "lncRNA"; transcript_name "ENSMUST00000320803"; exon_number 4; exon_id "ENSMUSE00001632696.1"; level 2; tag "basic"; tag "Ensembl_canonical"; tag "GENCODE_Primary"; tag "TAGENE";
chr6	sragcm37_mid	exon	34985869	34986008	0.0248657960208084	+	.	gene_id "sragcm37_gene_20506"; transcript_id "sragcm37_gene_20506_tx_1"; exon_id "chr6_34985869_34986008_+"; exonnum "1"; txlen "2133";
chr6	sragcm37_mid	exon	34993291	34993408	0.0248657960208084	+	.	gene_id "sragcm37_gene_20506"; transcript_id "sragcm37_gene_20506_tx_1"; exon_id "chr6_34993291_34993408_+"; exonnum "2"; txlen "2133";
chr6	sragcm37_ss	exon	34996536	34998410	0.0248657960208084	+	.	gene_id "sragcm37_gene_20506"; transcript_id "sragcm37_gene_20506_tx_1"; exon_id "chr6_34996536_34998410_+"; exonnum "3"; txlen "2133";
chr6	HAVANA	exon	35109666	35109743	0	+	.	gene_id "ENSMUSG00000120052.2"; transcript_id "ENSMUST00000372241.1"; gene_type "lncRNA"; gene_name "Gm33046"; transcript_type "lncRNA"; transcript_name "Gm33046-219"; exon_number 1; exon_id "ENSMUSE00001732375.1"; level 2; mgi_id "MGI:5592205"; tag "TAGENE";
chr6	HAVANA	transcript	35109666	35111983	0	+	.	gene_id "ENSMUSG00000120052.2"; transcript_id "ENSMUST00000372241.1"; gene_type "lncRNA"; gene_name "Gm33046"; transcript_type "lncRNA"; transcript_name "Gm33046-219"; level 2; mgi_id "MGI:5592205"; tag "TAGENE";
chr6	HAVANA	gene	35109666	35146703	0	+	.	gene_id "ENSMUSG00000120052.2"; gene_type "lncRNA"; gene_name "Gm33046"; level 2; mgi_id "MGI:5592205";
chr6	HAVANA	exon	35109742	35109850	0	+	.	gene_id "ENSMUSG00000120052.2"; transcript_id "ENSMUST00000372234.1"; gene_type "lncRNA"; gene_name "Gm33046"; transcript_type "lncRNA"; transcript_name "Gm33046-212"; exon_number 1; exon_id "ENSMUSE00001732390.1"; level 2; mgi_id "MGI:5592205"; tag "TAGENE";
chr6	HAVANA	transcript	35109742	35114236	0	+	.	gene_id "ENSMUSG00000120052.2"; transcript_id "ENSMUST00000372234.1"; gene_type "lncRNA"; gene_name "Gm33046"; transcript_type "lncRNA"; transcript_name "Gm33046-212"; level 2; mgi_id "MGI:5592205"; tag "TAGENE";
chr6	HAVANA	exon	35109860	35110226	0	+	.	gene_id "ENSMUSG00000120052.2"; transcript_id "ENSMUST00000372244.1"; gene_type "lncRNA"; gene_name "Gm33046"; transcript_type "lncRNA"; transcript_name "Gm33046-222"; exon_number 1; exon_id "ENSMUSE00001732395.1"; level 2; mgi_id "MGI:5592205"; tag "TAGENE";
chr6	HAVANA	transcript	35109860	35111481	0	+	.	gene_id "ENSMUSG00000120052.2"; transcript_id "ENSMUST00000372244.1"; gene_type "lncRNA"; gene_name "Gm33046"; transcript_type "lncRNA"; transcript_name "Gm33046-222"; level 2; mgi_id "MGI:5592205"; tag "TAGENE";
chr6	HAVANA	exon	35110061	35110226	0	+	.	gene_id "ENSMUSG00000120052.2"; transcript_id "ENSMUST00000372233.1"; gene_type "lncRNA"; gene_name "Gm33046"; transcript_type "lncRNA"; transcript_name "Gm33046-211"; exon_number 1; exon_id "ENSMUSE00001732379.1"; level 2; mgi_id "MGI:5592205"; tag "basic"; tag "TAGENE";
chr6	HAVANA	transcript	35110061	35114576	0	+	.	gene_id "ENSMUSG00000120052.2"; transcript_id "ENSMUST00000372233.1"; gene_type "lncRNA"; gene_name "Gm33046"; transcript_type "lncRNA"; transcript_name "Gm33046-211"; level 2; mgi_id "MGI:5592205"; tag "basic"; tag "TAGENE";
chr6	HAVANA	exon	35110216	35110301	0	+	.	gene_id "ENSMUSG00000120052.2"; transcript_id "ENSMUST00000372242.1"; gene_type "lncRNA"; gene_name "Gm33046"; transcript_type "lncRNA"; transcript_name "Gm33046-220"; exon_number 1; exon_id "ENSMUSE00001732398.1"; level 2; mgi_id "MGI:5592205"; tag "TAGENE";
chr6	HAVANA	transcript	35110216	35111982	0	+	.	gene_id "ENSMUSG00000120052.2"; transcript_id "ENSMUST00000372242.1"; gene_type "lncRNA"; gene_name "Gm33046"; transcript_type "lncRNA"; transcript_name "Gm33046-220"; level 2; mgi_id "MGI:5592205"; tag "TAGENE";
chr6	HAVANA	exon	35110226	35110637	0	+	.	gene_id "ENSMUSG00000120052.2"; transcript_id "ENSMUST00000372243.1"; gene_type "lncRNA"; gene_name "Gm33046"; transcript_type "lncRNA"; transcript_name "Gm33046-221"; exon_number 1; exon_id "ENSMUSE00001732382.1"; level 2; mgi_id "MGI:5592205"; tag "TAGENE";
chr6	HAVANA	transcript	35110226	35111983	0	+	.	gene_id "ENSMUSG00000120052.2"; transcript_id "ENSMUST00000372243.1"; gene_type "lncRNA"; gene_name "Gm33046"; transcript_type "lncRNA"; transcript_name "Gm33046-221"; level 2; mgi_id "MGI:5592205"; tag "TAGENE";
chr6	HAVANA	exon	35110248	35110637	0	+	.	gene_id "ENSMUSG00000120052.2"; transcript_id "ENSMUST00000372236.1"; gene_type "lncRNA"; gene_name "Gm33046"; transcript_type "lncRNA"; transcript_name "Gm33046-214"; exon_number 1; exon_id "ENSMUSE00001732387.1"; level 2; mgi_id "MGI:5592205"; tag "TAGENE";
chr6	HAVANA	transcript	35110248	35114479	0	+	.	gene_id "ENSMUSG00000120052.2"; transcript_id "ENSMUST00000372236.1"; gene_type "lncRNA"; gene_name "Gm33046"; transcript_type "lncRNA"; transcript_name "Gm33046-214"; level 2; mgi_id "MGI:5592205"; tag "TAGENE";
chr6	HAVANA	exon	35110336	35110553	0	+	.	gene_id "ENSMUSG00000120052.2"; transcript_id "ENSMUST00000372235.1"; gene_type "lncRNA"; gene_name "Gm33046"; transcript_type "lncRNA"; transcript_name "Gm33046-213"; exon_number 1; exon_id "ENSMUSE00001732393.1"; level 2; mgi_id "MGI:5592205"; tag "TAGENE";
chr6	HAVANA	transcript	35110336	35114590	0	+	.	gene_id "ENSMUSG00000120052.2"; transcript_id "ENSMUST00000372235.1"; gene_type "lncRNA"; gene_name "Gm33046"; transcript_type "lncRNA"; transcript_name "Gm33046-213"; level 2; mgi_id "MGI:5592205"; tag "TAGENE";
chr6	HAVANA	exon	35110358	35110637	0	+	.	gene_id "ENSMUSG00000120052.2"; transcript_id "ENSMUST00000372228.1"; gene_type "lncRNA"; gene_name "Gm33046"; transcript_type "lncRNA"; transcript_name "Gm33046-206"; exon_number 1; exon_id "ENSMUSE00001732397.1"; level 2; mgi_id "MGI:5592205"; tag "TAGENE";
chr6	HAVANA	transcript	35110358	35126056	0	+	.	gene_id "ENSMUSG00000120052.2"; transcript_id "ENSMUST00000372228.1"; gene_type "lncRNA"; gene_name "Gm33046"; transcript_type "lncRNA"; transcript_name "Gm33046-206"; level 2; mgi_id "MGI:5592205"; tag "TAGENE";
chr6	HAVANA	exon	35110375	35110637	0	+	.	gene_id "ENSMUSG00000120052.2"; transcript_id "ENSMUST00000372229.1"; gene_type "lncRNA"; gene_name "Gm33046"; transcript_type "lncRNA"; transcript_name "Gm33046-207"; exon_number 1; exon_id "ENSMUSE00001732407.1"; level 2; mgi_id "MGI:5592205"; tag "basic"; tag "TAGENE";
chr6	HAVANA	transcript	35110375	35125951	0	+	.	gene_id "ENSMUSG00000120052.2"; transcript_id "ENSMUST00000372229.1"; gene_type "lncRNA"; gene_name "Gm33046"; transcript_type "lncRNA"; transcript_name "Gm33046-207"; level 2; mgi_id "MGI:5592205"; tag "basic"; tag "TAGENE";
chr6	HAVANA	exon	35110407	35110637	0	+	.	gene_id "ENSMUSG00000120052.2"; transcript_id "ENSMUST00000372238.1"; gene_type "lncRNA"; gene_name "Gm33046"; transcript_type "lncRNA"; transcript_name "Gm33046-216"; exon_number 1; exon_id "ENSMUSE00001732381.1"; level 2; mgi_id "MGI:5592205"; tag "TAGENE";
chr6	HAVANA	transcript	35110407	35114268	0	+	.	gene_id "ENSMUSG00000120052.2"; transcript_id "ENSMUST00000372238.1"; gene_type "lncRNA"; gene_name "Gm33046"; transcript_type "lncRNA"; transcript_name "Gm33046-216"; level 2; mgi_id "MGI:5592205"; tag "TAGENE";
chr6	HAVANA	exon	35110419	35110637	0	+	.	gene_id "ENSMUSG00000120052.2"; transcript_id "ENSMUST00000372237.1"; gene_type "lncRNA"; gene_name "Gm33046"; transcript_type "lncRNA"; transcript_name "Gm33046-215"; exon_number 1; exon_id "ENSMUSE00001732392.1"; level 2; mgi_id "MGI:5592205"; tag "TAGENE";
chr6	HAVANA	transcript	35110419	35114576	0	+	.	gene_id "ENSMUSG00000120052.2"; transcript_id "ENSMUST00000372237.1"; gene_type "lncRNA"; gene_name "Gm33046"; transcript_type "lncRNA"; transcript_name "Gm33046-215"; level 2; mgi_id "MGI:5592205"; tag "TAGENE";
chr6	HAVANA	exon	35110466	35110637	0	+	.	gene_id "ENSMUSG00000120052.2"; transcript_id "ENSMUST00000372241.1"; gene_type "lncRNA"; gene_name "Gm33046"; transcript_type "lncRNA"; transcript_name "Gm33046-219"; exon_number 2; exon_id "ENSMUSE00001732380.1"; level 2; mgi_id "MGI:5592205"; tag "TAGENE";
chr6	HAVANA	exon	35110466	35110637	0	+	.	gene_id "ENSMUSG00000120052.2"; transcript_id "ENSMUST00000372234.1"; gene_type "lncRNA"; gene_name "Gm33046"; transcript_type "lncRNA"; transcript_name "Gm33046-212"; exon_number 2; exon_id "ENSMUSE00001732380.1"; level 2; mgi_id "MGI:5592205"; tag "TAGENE";
chr6	HAVANA	exon	35110466	35110637	0	+	.	gene_id "ENSMUSG00000120052.2"; transcript_id "ENSMUST00000372244.1"; gene_type "lncRNA"; gene_name "Gm33046"; transcript_type "lncRNA"; transcript_name "Gm33046-222"; exon_number 2; exon_id "ENSMUSE00001732380.1"; level 2; mgi_id "MGI:5592205"; tag "TAGENE";
chr6	HAVANA	exon	35110466	35110637	0	+	.	gene_id "ENSMUSG00000120052.2"; transcript_id "ENSMUST00000372233.1"; gene_type "lncRNA"; gene_name "Gm33046"; transcript_type "lncRNA"; transcript_name "Gm33046-211"; exon_number 2; exon_id "ENSMUSE00001732380.1"; level 2; mgi_id "MGI:5592205"; tag "basic"; tag "TAGENE";
chr6	HAVANA	exon	35110466	35110637	0	+	.	gene_id "ENSMUSG00000120052.2"; transcript_id "ENSMUST00000372242.1"; gene_type "lncRNA"; gene_name "Gm33046"; transcript_type "lncRNA"; transcript_name "Gm33046-220"; exon_number 2; exon_id "ENSMUSE00001732380.1"; level 2; mgi_id "MGI:5592205"; tag "TAGENE";
chr6	HAVANA	exon	35110785	35111505	0	+	.	gene_id "ENSMUSG00000120052.2"; transcript_id "ENSMUST00000372239.1"; gene_type "lncRNA"; gene_name "Gm33046"; transcript_type "lncRNA"; transcript_name "Gm33046-217"; exon_number 1; exon_id "ENSMUSE00001484381.1"; level 2; mgi_id "MGI:5592205"; tag "TAGENE";
chr6	HAVANA	exon	35110785	35111505	0	+	.	gene_id "ENSMUSG00000120052.2"; transcript_id "ENSMUST00000244750.1"; gene_type "lncRNA"; gene_name "Gm33046"; transcript_type "lncRNA"; transcript_name "Gm33046-203"; exon_number 1; exon_id "ENSMUSE00001484381.1"; level 2; mgi_id "MGI:5592205"; tag "basic"; tag "TAGENE";
chr6	HAVANA	transcript	35110785	35114590	0	+	.	gene_id "ENSMUSG00000120052.2"; transcript_id "ENSMUST00000372239.1"; gene_type "lncRNA"; gene_name "Gm33046"; transcript_type "lncRNA"; transcript_name "Gm33046-217"; level 2; mgi_id "MGI:5592205"; tag "TAGENE";
chr6	HAVANA	transcript	35110785	35129206	0	+	.	gene_id "ENSMUSG00000120052.2"; transcript_id "ENSMUST00000244750.1"; gene_type "lncRNA"; gene_name "Gm33046"; transcript_type "lncRNA"; transcript_name "Gm33046-203"; level 2; mgi_id "MGI:5592205"; tag "basic"; tag "TAGENE";
chr6	HAVANA	exon	35110789	35111041	0	+	.	gene_id "ENSMUSG00000120052.2"; transcript_id "ENSMUST00000372232.1"; gene_type "lncRNA"; gene_name "Gm33046"; transcript_type "lncRNA"; transcript_name "Gm33046-210"; exon_number 1; exon_id "ENSMUSE00001732399.1"; level 2; mgi_id "MGI:5592205"; tag "TAGENE";
chr6	HAVANA	transcript	35110789	35125951	0	+	.	gene_id "ENSMUSG00000120052.2"; transcript_id "ENSMUST00000372232.1"; gene_type "lncRNA"; gene_name "Gm33046"; transcript_type "lncRNA"; transcript_name "Gm33046-210"; level 2; mgi_id "MGI:5592205"; tag "TAGENE";
chr6	HAVANA	exon	35110799	35111041	0	+	.	gene_id "ENSMUSG00000120052.2"; transcript_id "ENSMUST00000372240.1"; gene_type "lncRNA"; gene_name "Gm33046"; transcript_type "lncRNA"; transcript_name "Gm33046-218"; exon_number 1; exon_id "ENSMUSE00001732389.1"; level 2; mgi_id "MGI:5592205"; tag "TAGENE";
chr6	HAVANA	transcript	35110799	35114576	0	+	.	gene_id "ENSMUSG00000120052.2"; transcript_id "ENSMUST00000372240.1"; gene_type "lncRNA"; gene_name "Gm33046"; transcript_type "lncRNA"; transcript_name "Gm33046-218"; level 2; mgi_id "MGI:5592205"; tag "TAGENE";
chr6	HAVANA	exon	35110811	35111041	0	+	.	gene_id "ENSMUSG00000120052.2"; transcript_id "ENSMUST00000372230.1"; gene_type "lncRNA"; gene_name "Gm33046"; transcript_type "lncRNA"; transcript_name "Gm33046-208"; exon_number 1; exon_id "ENSMUSE00001732388.1"; level 2; mgi_id "MGI:5592205"; tag "TAGENE";
chr6	HAVANA	transcript	35110811	35111993	0	+	.	gene_id "ENSMUSG00000120052.2"; transcript_id "ENSMUST00000372245.1"; gene_type "lncRNA"; gene_name "Gm33046"; transcript_type "lncRNA"; transcript_name "Gm33046-223"; level 2; mgi_id "MGI:5592205"; tag "TAGENE";
chr6	HAVANA	exon	35110811	35111993	0	+	.	gene_id "ENSMUSG00000120052.2"; transcript_id "ENSMUST00000372245.1"; gene_type "lncRNA"; gene_name "Gm33046"; transcript_type "lncRNA"; transcript_name "Gm33046-223"; exon_number 1; exon_id "ENSMUSE00001732391.1"; level 2; mgi_id "MGI:5592205"; tag "TAGENE";
chr6	HAVANA	transcript	35110811	35126005	0	+	.	gene_id "ENSMUSG00000120052.2"; transcript_id "ENSMUST00000372230.1"; gene_type "lncRNA"; gene_name "Gm33046"; transcript_type "lncRNA"; transcript_name "Gm33046-208"; level 2; mgi_id "MGI:5592205"; tag "TAGENE";
chr6	HAVANA	exon	35110817	35111041	0	+	.	gene_id "ENSMUSG00000120052.2"; transcript_id "ENSMUST00000372246.1"; gene_type "lncRNA"; gene_name "Gm33046"; transcript_type "lncRNA"; transcript_name "Gm33046-224"; exon_number 1; exon_id "ENSMUSE00001475526.1"; level 2; mgi_id "MGI:5592205"; tag "TAGENE";
chr6	HAVANA	exon	35110817	35111041	0	+	.	gene_id "ENSMUSG00000120052.2"; transcript_id "ENSMUST00000241132.1"; gene_type "lncRNA"; gene_name "Gm33046"; transcript_type "lncRNA"; transcript_name "Gm33046-201"; exon_number 1; exon_id "ENSMUSE00001475526.1"; level 2; mgi_id "MGI:5592205"; tag "basic"; tag "Ensembl_canonical"; tag "GENCODE_Primary"; tag "TAGENE";
chr6	HAVANA	exon	35110817	35111505	0	+	.	gene_id "ENSMUSG00000120052.2"; transcript_id "ENSMUST00000243464.2"; gene_type "lncRNA"; gene_name "Gm33046"; transcript_type "lncRNA"; transcript_name "Gm33046-202"; exon_number 1; exon_id "ENSMUSE00001732394.1"; level 2; mgi_id "MGI:5592205"; tag "TAGENE";
chr6	HAVANA	transcript	35110817	35111983	0	+	.	gene_id "ENSMUSG00000120052.2"; transcript_id "ENSMUST00000372246.1"; gene_type "lncRNA"; gene_name "Gm33046"; transcript_type "lncRNA"; transcript_name "Gm33046-224"; level 2; mgi_id "MGI:5592205"; tag "TAGENE";
chr6	HAVANA	transcript	35110817	35126178	0	+	.	gene_id "ENSMUSG00000120052.2"; transcript_id "ENSMUST00000243464.2"; gene_type "lncRNA"; gene_name "Gm33046"; transcript_type "lncRNA"; transcript_name "Gm33046-202"; level 2; mgi_id "MGI:5592205"; tag "TAGENE";
chr6	HAVANA	transcript	35110817	35146703	0	+	.	gene_id "ENSMUSG00000120052.2"; transcript_id "ENSMUST00000241132.1"; gene_type "lncRNA"; gene_name "Gm33046"; transcript_type "lncRNA"; transcript_name "Gm33046-201"; level 2; mgi_id "MGI:5592205"; tag "basic"; tag "Ensembl_canonical"; tag "GENCODE_Primary"; tag "TAGENE";
chr6	HAVANA	exon	35110820	35111041	0	+	.	gene_id "ENSMUSG00000120052.2"; transcript_id "ENSMUST00000372227.1"; gene_type "lncRNA"; gene_name "Gm33046"; transcript_type "lncRNA"; transcript_name "Gm33046-205"; exon_number 1; exon_id "ENSMUSE00001732405.1"; level 2; mgi_id "MGI:5592205"; tag "TAGENE";
chr6	HAVANA	exon	35110820	35111505	0	+	.	gene_id "ENSMUSG00000120052.2"; transcript_id "ENSMUST00000372231.1"; gene_type "lncRNA"; gene_name "Gm33046"; transcript_type "lncRNA"; transcript_name "Gm33046-209"; exon_number 1; exon_id "ENSMUSE00001732372.1"; level 2; mgi_id "MGI:5592205"; tag "TAGENE";
chr6	HAVANA	exon	35110820	35111505	0	+	.	gene_id "ENSMUSG00000120052.2"; transcript_id "ENSMUST00000372226.1"; gene_type "lncRNA"; gene_name "Gm33046"; transcript_type "lncRNA"; transcript_name "Gm33046-204"; exon_number 1; exon_id "ENSMUSE00001732372.1"; level 2; mgi_id "MGI:5592205"; tag "TAGENE";
chr6	HAVANA	transcript	35110820	35126005	0	+	.	gene_id "ENSMUSG00000120052.2"; transcript_id "ENSMUST00000372231.1"; gene_type "lncRNA"; gene_name "Gm33046"; transcript_type "lncRNA"; transcript_name "Gm33046-209"; level 2; mgi_id "MGI:5592205"; tag "TAGENE";
chr6	HAVANA	transcript	35110820	35129132	0	+	.	gene_id "ENSMUSG00000120052.2"; transcript_id "ENSMUST00000372227.1"; gene_type "lncRNA"; gene_name "Gm33046"; transcript_type "lncRNA"; transcript_name "Gm33046-205"; level 2; mgi_id "MGI:5592205"; tag "TAGENE";
chr6	HAVANA	transcript	35110820	35129206	0	+	.	gene_id "ENSMUSG00000120052.2"; transcript_id "ENSMUST00000372226.1"; gene_type "lncRNA"; gene_name "Gm33046"; transcript_type "lncRNA"; transcript_name "Gm33046-204"; level 2; mgi_id "MGI:5592205"; tag "TAGENE";
chr6	HAVANA	exon	35111183	35111505	0	+	.	gene_id "ENSMUSG00000120052.2"; transcript_id "ENSMUST00000372234.1"; gene_type "lncRNA"; gene_name "Gm33046"; transcript_type "lncRNA"; transcript_name "Gm33046-212"; exon_number 3; exon_id "ENSMUSE00001475528.1"; level 2; mgi_id "MGI:5592205"; tag "TAGENE";
chr6	HAVANA	exon	35111183	35111505	0	+	.	gene_id "ENSMUSG00000120052.2"; transcript_id "ENSMUST00000372233.1"; gene_type "lncRNA"; gene_name "Gm33046"; transcript_type "lncRNA"; transcript_name "Gm33046-211"; exon_number 3; exon_id "ENSMUSE00001475528.1"; level 2; mgi_id "MGI:5592205"; tag "basic"; tag "TAGENE";
chr6	HAVANA	exon	35111183	35111505	0	+	.	gene_id "ENSMUSG00000120052.2"; transcript_id "ENSMUST00000372236.1"; gene_type "lncRNA"; gene_name "Gm33046"; transcript_type "lncRNA"; transcript_name "Gm33046-214"; exon_number 2; exon_id "ENSMUSE00001475528.1"; level 2; mgi_id "MGI:5592205"; tag "TAGENE";
chr6	HAVANA	exon	35111183	35111505	0	+	.	gene_id "ENSMUSG00000120052.2"; transcript_id "ENSMUST00000372235.1"; gene_type "lncRNA"; gene_name "Gm33046"; transcript_type "lncRNA"; transcript_name "Gm33046-213"; exon_number 2; exon_id "ENSMUSE00001475528.1"; level 2; mgi_id "MGI:5592205"; tag "TAGENE";
chr6	HAVANA	exon	35111183	35111505	0	+	.	gene_id "ENSMUSG00000120052.2"; transcript_id "ENSMUST00000372228.1"; gene_type "lncRNA"; gene_name "Gm33046"; transcript_type "lncRNA"; transcript_name "Gm33046-206"; exon_number 2; exon_id "ENSMUSE00001475528.1"; level 2; mgi_id "MGI:5592205"; tag "TAGENE";
chr6	HAVANA	exon	35111183	35111505	0	+	.	gene_id "ENSMUSG00000120052.2"; transcript_id "ENSMUST00000372237.1"; gene_type "lncRNA"; gene_name "Gm33046"; transcript_type "lncRNA"; transcript_name "Gm33046-215"; exon_number 2; exon_id "ENSMUSE00001475528.1"; level 2; mgi_id "MGI:5592205"; tag "TAGENE";
chr6	HAVANA	exon	35111183	35111505	0	+	.	gene_id "ENSMUSG00000120052.2"; transcript_id "ENSMUST00000372240.1"; gene_type "lncRNA"; gene_name "Gm33046"; transcript_type "lncRNA"; transcript_name "Gm33046-218"; exon_number 2; exon_id "ENSMUSE00001475528.1"; level 2; mgi_id "MGI:5592205"; tag "TAGENE";
chr6	HAVANA	exon	35111183	35111505	0	+	.	gene_id "ENSMUSG00000120052.2"; transcript_id "ENSMUST00000372230.1"; gene_type "lncRNA"; gene_name "Gm33046"; transcript_type "lncRNA"; transcript_name "Gm33046-208"; exon_number 2; exon_id "ENSMUSE00001475528.1"; level 2; mgi_id "MGI:5592205"; tag "TAGENE";
chr6	HAVANA	exon	35111183	35111505	0	+	.	gene_id "ENSMUSG00000120052.2"; transcript_id "ENSMUST00000241132.1"; gene_type "lncRNA"; gene_name "Gm33046"; transcript_type "lncRNA"; transcript_name "Gm33046-201"; exon_number 2; exon_id "ENSMUSE00001475528.1"; level 2; mgi_id "MGI:5592205"; tag "basic"; tag "Ensembl_canonical"; tag "GENCODE_Primary"; tag "TAGENE";
chr6	HAVANA	exon	35111183	35111505	0	+	.	gene_id "ENSMUSG00000120052.2"; transcript_id "ENSMUST00000372227.1"; gene_type "lncRNA"; gene_name "Gm33046"; transcript_type "lncRNA"; transcript_name "Gm33046-205"; exon_number 2; exon_id "ENSMUSE00001475528.1"; level 2; mgi_id "MGI:5592205"; tag "TAGENE";
chr6	HAVANA	exon	35111183	35111982	0	+	.	gene_id "ENSMUSG00000120052.2"; transcript_id "ENSMUST00000372242.1"; gene_type "lncRNA"; gene_name "Gm33046"; transcript_type "lncRNA"; transcript_name "Gm33046-220"; exon_number 3; exon_id "ENSMUSE00001732376.1"; level 2; mgi_id "MGI:5592205"; tag "TAGENE";
chr6	HAVANA	exon	35111183	35111983	0	+	.	gene_id "ENSMUSG00000120052.2"; transcript_id "ENSMUST00000372241.1"; gene_type "lncRNA"; gene_name "Gm33046"; transcript_type "lncRNA"; transcript_name "Gm33046-219"; exon_number 3; exon_id "ENSMUSE00001732377.1"; level 2; mgi_id "MGI:5592205"; tag "TAGENE";
chr6	HAVANA	exon	35111183	35111983	0	+	.	gene_id "ENSMUSG00000120052.2"; transcript_id "ENSMUST00000372243.1"; gene_type "lncRNA"; gene_name "Gm33046"; transcript_type "lncRNA"; transcript_name "Gm33046-221"; exon_number 2; exon_id "ENSMUSE00001732377.1"; level 2; mgi_id "MGI:5592205"; tag "TAGENE";
chr6	HAVANA	exon	35111183	35111983	0	+	.	gene_id "ENSMUSG00000120052.2"; transcript_id "ENSMUST00000372246.1"; gene_type "lncRNA"; gene_name "Gm33046"; transcript_type "lncRNA"; transcript_name "Gm33046-224"; exon_number 2; exon_id "ENSMUSE00001732377.1"; level 2; mgi_id "MGI:5592205"; tag "TAGENE";
chr6	HAVANA	exon	35111188	35111481	0	+	.	gene_id "ENSMUSG00000120052.2"; transcript_id "ENSMUST00000372244.1"; gene_type "lncRNA"; gene_name "Gm33046"; transcript_type "lncRNA"; transcript_name "Gm33046-222"; exon_number 3; exon_id "ENSMUSE00001732378.1"; level 2; mgi_id "MGI:5592205"; tag "TAGENE";
chr6	HAVANA	exon	35111188	35111505	0	+	.	gene_id "ENSMUSG00000120052.2"; transcript_id "ENSMUST00000372229.1"; gene_type "lncRNA"; gene_name "Gm33046"; transcript_type "lncRNA"; transcript_name "Gm33046-207"; exon_number 2; exon_id "ENSMUSE00001732374.1"; level 2; mgi_id "MGI:5592205"; tag "basic"; tag "TAGENE";
chr6	HAVANA	exon	35111188	35111505	0	+	.	gene_id "ENSMUSG00000120052.2"; transcript_id "ENSMUST00000372238.1"; gene_type "lncRNA"; gene_name "Gm33046"; transcript_type "lncRNA"; transcript_name "Gm33046-216"; exon_number 2; exon_id "ENSMUSE00001732374.1"; level 2; mgi_id "MGI:5592205"; tag "TAGENE";
chr6	HAVANA	exon	35111188	35111505	0	+	.	gene_id "ENSMUSG00000120052.2"; transcript_id "ENSMUST00000372232.1"; gene_type "lncRNA"; gene_name "Gm33046"; transcript_type "lncRNA"; transcript_name "Gm33046-210"; exon_number 2; exon_id "ENSMUSE00001732374.1"; level 2; mgi_id "MGI:5592205"; tag "TAGENE";
chr6	HAVANA	exon	35114081	35114206	0	+	.	gene_id "ENSMUSG00000120052.2"; transcript_id "ENSMUST00000372235.1"; gene_type "lncRNA"; gene_name "Gm33046"; transcript_type "lncRNA"; transcript_name "Gm33046-213"; exon_number 3; exon_id "ENSMUSE00001475527.1"; level 2; mgi_id "MGI:5592205"; tag "TAGENE";
chr6	HAVANA	exon	35114081	35114206	0	+	.	gene_id "ENSMUSG00000120052.2"; transcript_id "ENSMUST00000372228.1"; gene_type "lncRNA"; gene_name "Gm33046"; transcript_type "lncRNA"; transcript_name "Gm33046-206"; exon_number 3; exon_id "ENSMUSE00001475527.1"; level 2; mgi_id "MGI:5592205"; tag "TAGENE";
chr6	HAVANA	exon	35114081	35114206	0	+	.	gene_id "ENSMUSG00000120052.2"; transcript_id "ENSMUST00000372237.1"; gene_type "lncRNA"; gene_name "Gm33046"; transcript_type "lncRNA"; transcript_name "Gm33046-215"; exon_number 3; exon_id "ENSMUSE00001475527.1"; level 2; mgi_id "MGI:5592205"; tag "TAGENE";
chr6	HAVANA	exon	35114081	35114206	0	+	.	gene_id "ENSMUSG00000120052.2"; transcript_id "ENSMUST00000244750.1"; gene_type "lncRNA"; gene_name "Gm33046"; transcript_type "lncRNA"; transcript_name "Gm33046-203"; exon_number 2; exon_id "ENSMUSE00001475527.1"; level 2; mgi_id "MGI:5592205"; tag "basic"; tag "TAGENE";
chr6	HAVANA	exon	35114081	35114206	0	+	.	gene_id "ENSMUSG00000120052.2"; transcript_id "ENSMUST00000372230.1"; gene_type "lncRNA"; gene_name "Gm33046"; transcript_type "lncRNA"; transcript_name "Gm33046-208"; exon_number 3; exon_id "ENSMUSE00001475527.1"; level 2; mgi_id "MGI:5592205"; tag "TAGENE";
chr6	HAVANA	exon	35114081	35114206	0	+	.	gene_id "ENSMUSG00000120052.2"; transcript_id "ENSMUST00000243464.2"; gene_type "lncRNA"; gene_name "Gm33046"; transcript_type "lncRNA"; transcript_name "Gm33046-202"; exon_number 2; exon_id "ENSMUSE00001475527.1"; level 2; mgi_id "MGI:5592205"; tag "TAGENE";
chr6	HAVANA	exon	35114081	35114206	0	+	.	gene_id "ENSMUSG00000120052.2"; transcript_id "ENSMUST00000241132.1"; gene_type "lncRNA"; gene_name "Gm33046"; transcript_type "lncRNA"; transcript_name "Gm33046-201"; exon_number 3; exon_id "ENSMUSE00001475527.1"; level 2; mgi_id "MGI:5592205"; tag "basic"; tag "Ensembl_canonical"; tag "GENCODE_Primary"; tag "TAGENE";
chr6	HAVANA	exon	35114081	35114206	0	+	.	gene_id "ENSMUSG00000120052.2"; transcript_id "ENSMUST00000372227.1"; gene_type "lncRNA"; gene_name "Gm33046"; transcript_type "lncRNA"; transcript_name "Gm33046-205"; exon_number 3; exon_id "ENSMUSE00001475527.1"; level 2; mgi_id "MGI:5592205"; tag "TAGENE";
chr6	HAVANA	exon	35114081	35114236	0	+	.	gene_id "ENSMUSG00000120052.2"; transcript_id "ENSMUST00000372234.1"; gene_type "lncRNA"; gene_name "Gm33046"; transcript_type "lncRNA"; transcript_name "Gm33046-212"; exon_number 4; exon_id "ENSMUSE00001732406.1"; level 2; mgi_id "MGI:5592205"; tag "TAGENE";
chr6	HAVANA	exon	35114081	35114268	0	+	.	gene_id "ENSMUSG00000120052.2"; transcript_id "ENSMUST00000372238.1"; gene_type "lncRNA"; gene_name "Gm33046"; transcript_type "lncRNA"; transcript_name "Gm33046-216"; exon_number 3; exon_id "ENSMUSE00001732386.1"; level 2; mgi_id "MGI:5592205"; tag "TAGENE";
chr6	HAVANA	exon	35114081	35114479	0	+	.	gene_id "ENSMUSG00000120052.2"; transcript_id "ENSMUST00000372236.1"; gene_type "lncRNA"; gene_name "Gm33046"; transcript_type "lncRNA"; transcript_name "Gm33046-214"; exon_number 3; exon_id "ENSMUSE00001732403.1"; level 2; mgi_id "MGI:5592205"; tag "TAGENE";
chr6	HAVANA	exon	35114081	35114576	0	+	.	gene_id "ENSMUSG00000120052.2"; transcript_id "ENSMUST00000372233.1"; gene_type "lncRNA"; gene_name "Gm33046"; transcript_type "lncRNA"; transcript_name "Gm33046-211"; exon_number 4; exon_id "ENSMUSE00001732404.1"; level 2; mgi_id "MGI:5592205"; tag "basic"; tag "TAGENE";
chr6	HAVANA	exon	35114081	35114576	0	+	.	gene_id "ENSMUSG00000120052.2"; transcript_id "ENSMUST00000372240.1"; gene_type "lncRNA"; gene_name "Gm33046"; transcript_type "lncRNA"; transcript_name "Gm33046-218"; exon_number 3; exon_id "ENSMUSE00001732404.1"; level 2; mgi_id "MGI:5592205"; tag "TAGENE";
chr6	HAVANA	exon	35114081	35114590	0	+	.	gene_id "ENSMUSG00000120052.2"; transcript_id "ENSMUST00000372239.1"; gene_type "lncRNA"; gene_name "Gm33046"; transcript_type "lncRNA"; transcript_name "Gm33046-217"; exon_number 2; exon_id "ENSMUSE00001732400.1"; level 2; mgi_id "MGI:5592205"; tag "TAGENE";
chr6	HAVANA	exon	35114311	35114576	0	+	.	gene_id "ENSMUSG00000120052.2"; transcript_id "ENSMUST00000372237.1"; gene_type "lncRNA"; gene_name "Gm33046"; transcript_type "lncRNA"; transcript_name "Gm33046-215"; exon_number 4; exon_id "ENSMUSE00001732401.1"; level 2; mgi_id "MGI:5592205"; tag "TAGENE";
chr6	HAVANA	exon	35114311	35114590	0	+	.	gene_id "ENSMUSG00000120052.2"; transcript_id "ENSMUST00000372235.1"; gene_type "lncRNA"; gene_name "Gm33046"; transcript_type "lncRNA"; transcript_name "Gm33046-213"; exon_number 4; exon_id "ENSMUSE00001732396.1"; level 2; mgi_id "MGI:5592205"; tag "TAGENE";
chr6	HAVANA	exon	35125523	35125819	0	+	.	gene_id "ENSMUSG00000120052.2"; transcript_id "ENSMUST00000244750.1"; gene_type "lncRNA"; gene_name "Gm33046"; transcript_type "lncRNA"; transcript_name "Gm33046-203"; exon_number 3; exon_id "ENSMUSE00001475532.1"; level 2; mgi_id "MGI:5592205"; tag "basic"; tag "TAGENE";
chr6	HAVANA	exon	35125523	35125819	0	+	.	gene_id "ENSMUSG00000120052.2"; transcript_id "ENSMUST00000241132.1"; gene_type "lncRNA"; gene_name "Gm33046"; transcript_type "lncRNA"; transcript_name "Gm33046-201"; exon_number 4; exon_id "ENSMUSE00001475532.1"; level 2; mgi_id "MGI:5592205"; tag "basic"; tag "Ensembl_canonical"; tag "GENCODE_Primary"; tag "TAGENE";
chr6	HAVANA	exon	35125523	35125819	0	+	.	gene_id "ENSMUSG00000120052.2"; transcript_id "ENSMUST00000372227.1"; gene_type "lncRNA"; gene_name "Gm33046"; transcript_type "lncRNA"; transcript_name "Gm33046-205"; exon_number 4; exon_id "ENSMUSE00001475532.1"; level 2; mgi_id "MGI:5592205"; tag "TAGENE";
chr6	HAVANA	exon	35125523	35125819	0	+	.	gene_id "ENSMUSG00000120052.2"; transcript_id "ENSMUST00000372226.1"; gene_type "lncRNA"; gene_name "Gm33046"; transcript_type "lncRNA"; transcript_name "Gm33046-204"; exon_number 2; exon_id "ENSMUSE00001475532.1"; level 2; mgi_id "MGI:5592205"; tag "TAGENE";
chr6	HAVANA	exon	35125523	35125951	0	+	.	gene_id "ENSMUSG00000120052.2"; transcript_id "ENSMUST00000372229.1"; gene_type "lncRNA"; gene_name "Gm33046"; transcript_type "lncRNA"; transcript_name "Gm33046-207"; exon_number 3; exon_id "ENSMUSE00001732373.1"; level 2; mgi_id "MGI:5592205"; tag "basic"; tag "TAGENE";
chr6	HAVANA	exon	35125523	35125951	0	+	.	gene_id "ENSMUSG00000120052.2"; transcript_id "ENSMUST00000372232.1"; gene_type "lncRNA"; gene_name "Gm33046"; transcript_type "lncRNA"; transcript_name "Gm33046-210"; exon_number 3; exon_id "ENSMUSE00001732373.1"; level 2; mgi_id "MGI:5592205"; tag "TAGENE";
chr6	HAVANA	exon	35125523	35126005	0	+	.	gene_id "ENSMUSG00000120052.2"; transcript_id "ENSMUST00000372230.1"; gene_type "lncRNA"; gene_name "Gm33046"; transcript_type "lncRNA"; transcript_name "Gm33046-208"; exon_number 4; exon_id "ENSMUSE00001732384.1"; level 2; mgi_id "MGI:5592205"; tag "TAGENE";
chr6	HAVANA	exon	35125523	35126005	0	+	.	gene_id "ENSMUSG00000120052.2"; transcript_id "ENSMUST00000372231.1"; gene_type "lncRNA"; gene_name "Gm33046"; transcript_type "lncRNA"; transcript_name "Gm33046-209"; exon_number 2; exon_id "ENSMUSE00001732384.1"; level 2; mgi_id "MGI:5592205"; tag "TAGENE";
chr6	HAVANA	exon	35125523	35126056	0	+	.	gene_id "ENSMUSG00000120052.2"; transcript_id "ENSMUST00000372228.1"; gene_type "lncRNA"; gene_name "Gm33046"; transcript_type "lncRNA"; transcript_name "Gm33046-206"; exon_number 4; exon_id "ENSMUSE00001732385.1"; level 2; mgi_id "MGI:5592205"; tag "TAGENE";
chr6	HAVANA	exon	35125523	35126178	0	+	.	gene_id "ENSMUSG00000120052.2"; transcript_id "ENSMUST00000243464.2"; gene_type "lncRNA"; gene_name "Gm33046"; transcript_type "lncRNA"; transcript_name "Gm33046-202"; exon_number 3; exon_id "ENSMUSE00001732383.1"; level 2; mgi_id "MGI:5592205"; tag "TAGENE";
chr6	HAVANA	exon	35128472	35128654	0	+	.	gene_id "ENSMUSG00000120052.2"; transcript_id "ENSMUST00000241132.1"; gene_type "lncRNA"; gene_name "Gm33046"; transcript_type "lncRNA"; transcript_name "Gm33046-201"; exon_number 5; exon_id "ENSMUSE00001475531.1"; level 2; mgi_id "MGI:5592205"; tag "basic"; tag "Ensembl_canonical"; tag "GENCODE_Primary"; tag "TAGENE";
chr6	HAVANA	exon	35128472	35129132	0	+	.	gene_id "ENSMUSG00000120052.2"; transcript_id "ENSMUST00000372227.1"; gene_type "lncRNA"; gene_name "Gm33046"; transcript_type "lncRNA"; transcript_name "Gm33046-205"; exon_number 5; exon_id "ENSMUSE00001732402.1"; level 2; mgi_id "MGI:5592205"; tag "TAGENE";
chr6	HAVANA	exon	35128472	35129206	0	+	.	gene_id "ENSMUSG00000120052.2"; transcript_id "ENSMUST00000244750.1"; gene_type "lncRNA"; gene_name "Gm33046"; transcript_type "lncRNA"; transcript_name "Gm33046-203"; exon_number 4; exon_id "ENSMUSE00001487660.1"; level 2; mgi_id "MGI:5592205"; tag "basic"; tag "TAGENE";
chr6	HAVANA	exon	35128472	35129206	0	+	.	gene_id "ENSMUSG00000120052.2"; transcript_id "ENSMUST00000372226.1"; gene_type "lncRNA"; gene_name "Gm33046"; transcript_type "lncRNA"; transcript_name "Gm33046-204"; exon_number 3; exon_id "ENSMUSE00001487660.1"; level 2; mgi_id "MGI:5592205"; tag "TAGENE";
chr6	HAVANA	exon	35130538	35130689	0	+	.	gene_id "ENSMUSG00000120052.2"; transcript_id "ENSMUST00000241132.1"; gene_type "lncRNA"; gene_name "Gm33046"; transcript_type "lncRNA"; transcript_name "Gm33046-201"; exon_number 6; exon_id "ENSMUSE00001475530.1"; level 2; mgi_id "MGI:5592205"; tag "basic"; tag "Ensembl_canonical"; tag "GENCODE_Primary"; tag "TAGENE";
chr6	HAVANA	exon	35146228	35146703	0	+	.	gene_id "ENSMUSG00000120052.2"; transcript_id "ENSMUST00000241132.1"; gene_type "lncRNA"; gene_name "Gm33046"; transcript_type "lncRNA"; transcript_name "Gm33046-201"; exon_number 7; exon_id "ENSMUSE00001475529.1"; level 2; mgi_id "MGI:5592205"; tag "basic"; tag "Ensembl_canonical"; tag "GENCODE_Primary"; tag "TAGENE";
chr6	HAVANA	UTR	35154356	35154397	0	+	.	gene_id "ENSMUSG00000038759.17"; transcript_id "ENSMUST00000201374.4"; gene_type "protein_coding"; gene_name "Nup205"; transcript_type "protein_coding"; transcript_name "Nup205-203"; exon_number 1; exon_id "ENSMUSE00001359501.2"; level 2; protein_id "ENSMUSP00000144126.2"; transcript_support_level "1"; mgi_id "MGI:2141625"; tag "basic"; havana_gene "OTTMUSG00000056108.1"; havana_transcript "OTTMUST00000138750.1";
chr6	HAVANA	exon	35154356	35154584	0	+	.	gene_id "ENSMUSG00000038759.17"; transcript_id "ENSMUST00000201374.4"; gene_type "protein_coding"; gene_name "Nup205"; transcript_type "protein_coding"; transcript_name "Nup205-203"; exon_number 1; exon_id "ENSMUSE00001359501.2"; level 2; protein_id "ENSMUSP00000144126.2"; transcript_support_level "1"; mgi_id "MGI:2141625"; tag "basic"; havana_gene "OTTMUSG00000056108.1"; havana_transcript "OTTMUST00000138750.1";
chr6	HAVANA	gene	35154356	35224531	0	+	.	gene_id "ENSMUSG00000038759.17"; gene_type "protein_coding"; gene_name "Nup205"; level 2; mgi_id "MGI:2141625"; tag "ncRNA_host"; havana_gene "OTTMUSG00000056108.1";
chr6	HAVANA	transcript	35154356	35224531	0	+	.	gene_id "ENSMUSG00000038759.17"; transcript_id "ENSMUST00000201374.4"; gene_type "protein_coding"; gene_name "Nup205"; transcript_type "protein_coding"; transcript_name "Nup205-203"; level 2; protein_id "ENSMUSP00000144126.2"; transcript_support_level "1"; mgi_id "MGI:2141625"; tag "basic"; havana_gene "OTTMUSG00000056108.1"; havana_transcript "OTTMUST00000138750.1";
chr6	HAVANA	UTR	35154365	35154566	0	+	.	gene_id "ENSMUSG00000038759.17"; transcript_id "ENSMUST00000043815.16"; gene_type "protein_coding"; gene_name "Nup205"; transcript_type "protein_coding"; transcript_name "Nup205-201"; exon_number 1; exon_id "ENSMUSE00000482535.5"; level 2; protein_id "ENSMUSP00000039656.10"; transcript_support_level "1"; mgi_id "MGI:2141625"; tag "basic"; tag "Ensembl_canonical"; tag "GENCODE_Primary"; tag "appris_principal_1"; tag "CCDS"; ccdsid "CCDS57418.1"; havana_gene "OTTMUSG00000056108.1"; havana_transcript "OTTMUST00000138751.1";
chr6	HAVANA	exon	35154365	35154594	0	+	.	gene_id "ENSMUSG00000038759.17"; transcript_id "ENSMUST00000043815.16"; gene_type "protein_coding"; gene_name "Nup205"; transcript_type "protein_coding"; transcript_name "Nup205-201"; exon_number 1; exon_id "ENSMUSE00000482535.5"; level 2; protein_id "ENSMUSP00000039656.10"; transcript_support_level "1"; mgi_id "MGI:2141625"; tag "basic"; tag "Ensembl_canonical"; tag "GENCODE_Primary"; tag "appris_principal_1"; tag "CCDS"; ccdsid "CCDS57418.1"; havana_gene "OTTMUSG00000056108.1"; havana_transcript "OTTMUST00000138751.1";
chr6	HAVANA	transcript	35154365	35224531	0	+	.	gene_id "ENSMUSG00000038759.17"; transcript_id "ENSMUST00000043815.16"; gene_type "protein_coding"; gene_name "Nup205"; transcript_type "protein_coding"; transcript_name "Nup205-201"; level 2; protein_id "ENSMUSP00000039656.10"; transcript_support_level "1"; mgi_id "MGI:2141625"; tag "basic"; tag "Ensembl_canonical"; tag "GENCODE_Primary"; tag "appris_principal_1"; tag "CCDS"; ccdsid "CCDS57418.1"; havana_gene "OTTMUSG00000056108.1"; havana_transcript "OTTMUST00000138751.1";
chr6	HAVANA	start_codon	35154398	35154400	0	+	0	gene_id "ENSMUSG00000038759.17"; transcript_id "ENSMUST00000201374.4"; gene_type "protein_coding"; gene_name "Nup205"; transcript_type "protein_coding"; transcript_name "Nup205-203"; exon_number 1; exon_id "ENSMUSE00001359501.2"; level 2; protein_id "ENSMUSP00000144126.2"; transcript_support_level "1"; mgi_id "MGI:2141625"; tag "basic"; havana_gene "OTTMUSG00000056108.1"; havana_transcript "OTTMUST00000138750.1";
chr6	HAVANA	CDS	35154398	35154584	0	+	0	gene_id "ENSMUSG00000038759.17"; transcript_id "ENSMUST00000201374.4"; gene_type "protein_coding"; gene_name "Nup205"; transcript_type "protein_coding"; transcript_name "Nup205-203"; exon_number 1; exon_id "ENSMUSE00001359501.2"; level 2; protein_id "ENSMUSP00000144126.2"; transcript_support_level "1"; mgi_id "MGI:2141625"; tag "basic"; havana_gene "OTTMUSG00000056108.1"; havana_transcript "OTTMUST00000138750.1";
chr6	HAVANA	exon	35154551	35154594	0	+	.	gene_id "ENSMUSG00000038759.17"; transcript_id "ENSMUST00000202898.2"; gene_type "protein_coding"; gene_name "Nup205"; transcript_type "retained_intron"; transcript_name "Nup205-206"; exon_number 1; exon_id "ENSMUSE00001363926.2"; level 2; transcript_support_level "1"; mgi_id "MGI:2141625"; havana_gene "OTTMUSG00000056108.1"; havana_transcript "OTTMUST00000138752.1";
chr6	ENSEMBL_gcm37	exon	35154551	35154594	1.05347531423167	+	.	gene_id "ENSMUSG00000038759.17"; transcript_id "ENSMUSG00000038759.17_tx_6"; exon_id "chr6_35154551_35154594_+"; exonnum "1"; txlen "6401";
chr6	ENSEMBL_gcm37	exon	35154551	35154594	0.928726856948792	+	.	gene_id "ENSMUSG00000038759.17"; transcript_id "ENSMUSG00000038759.17_tx_7"; exon_id "chr6_35154551_35154594_+"; exonnum "1"; txlen "6359";
chr6	HAVANA	transcript	35154551	35182588	0	+	.	gene_id "ENSMUSG00000038759.17"; transcript_id "ENSMUST00000202898.2"; gene_type "protein_coding"; gene_name "Nup205"; transcript_type "retained_intron"; transcript_name "Nup205-206"; level 2; transcript_support_level "1"; mgi_id "MGI:2141625"; havana_gene "OTTMUSG00000056108.1"; havana_transcript "OTTMUST00000138752.1";
chr6	HAVANA	start_codon	35154567	35154569	0	+	0	gene_id "ENSMUSG00000038759.17"; transcript_id "ENSMUST00000043815.16"; gene_type "protein_coding"; gene_name "Nup205"; transcript_type "protein_coding"; transcript_name "Nup205-201"; exon_number 1; exon_id "ENSMUSE00000482535.5"; level 2; protein_id "ENSMUSP00000039656.10"; transcript_support_level "1"; mgi_id "MGI:2141625"; tag "basic"; tag "Ensembl_canonical"; tag "GENCODE_Primary"; tag "appris_principal_1"; tag "CCDS"; ccdsid "CCDS57418.1"; havana_gene "OTTMUSG00000056108.1"; havana_transcript "OTTMUST00000138751.1";
chr6	HAVANA	CDS	35154567	35154594	0	+	0	gene_id "ENSMUSG00000038759.17"; transcript_id "ENSMUST00000043815.16"; gene_type "protein_coding"; gene_name "Nup205"; transcript_type "protein_coding"; transcript_name "Nup205-201"; exon_number 1; exon_id "ENSMUSE00000482535.5"; level 2; protein_id "ENSMUSP00000039656.10"; transcript_support_level "1"; mgi_id "MGI:2141625"; tag "basic"; tag "Ensembl_canonical"; tag "GENCODE_Primary"; tag "appris_principal_1"; tag "CCDS"; ccdsid "CCDS57418.1"; havana_gene "OTTMUSG00000056108.1"; havana_transcript "OTTMUST00000138751.1";
chr6	sragcm37_es	exon	35154737	35154911	37.769092978097	+	.	gene_id "ENSMUSG00000038759.17"; transcript_id "ENSMUSG00000038759.17_tx_2"; exon_id "chr6_35154737_35154911_+"; exonnum "1"; txlen "6357";
chr6	HAVANA	gene	35154778	35155656	0	+	.	gene_id "ENSMUSG00000123845.1"; gene_type "lncRNA"; gene_name "ENSMUSG00000123845"; level 2; tag "overlapping_locus";
chr6	HAVANA	transcript	35154778	35155656	0	+	.	gene_id "ENSMUSG00000123845.1"; transcript_id "ENSMUST00000260495.1"; gene_type "lncRNA"; gene_name "ENSMUSG00000123845"; transcript_type "lncRNA"; transcript_name "ENSMUST00000260495"; level 2; tag "basic"; tag "Ensembl_canonical"; tag "GENCODE_Primary"; tag "TAGENE";
chr6	HAVANA	exon	35154778	35155656	0	+	.	gene_id "ENSMUSG00000123845.1"; transcript_id "ENSMUST00000260495.1"; gene_type "lncRNA"; gene_name "ENSMUSG00000123845"; transcript_type "lncRNA"; transcript_name "ENSMUST00000260495"; exon_number 1; exon_id "ENSMUSE00001517380.1"; level 2; tag "basic"; tag "Ensembl_canonical"; tag "GENCODE_Primary"; tag "TAGENE";
chr6	sragcm37_es	exon	35155043	35155126	11.3852020463536	+	.	gene_id "ENSMUSG00000038759.17"; transcript_id "ENSMUSG00000038759.17_tx_3"; exon_id "chr6_35155043_35155126_+"; exonnum "1"; txlen "6266";
chr6	HAVANA	exon	35160784	35160926	0	+	.	gene_id "ENSMUSG00000038759.17"; transcript_id "ENSMUST00000201374.4"; gene_type "protein_coding"; gene_name "Nup205"; transcript_type "protein_coding"; transcript_name "Nup205-203"; exon_number 2; exon_id "ENSMUSE00000481537.3"; level 2; protein_id "ENSMUSP00000144126.2"; transcript_support_level "1"; mgi_id "MGI:2141625"; tag "basic"; havana_gene "OTTMUSG00000056108.1"; havana_transcript "OTTMUST00000138750.1";
chr6	HAVANA	CDS	35160784	35160926	0	+	2	gene_id "ENSMUSG00000038759.17"; transcript_id "ENSMUST00000201374.4"; gene_type "protein_coding"; gene_name "Nup205"; transcript_type "protein_coding"; transcript_name "Nup205-203"; exon_number 2; exon_id "ENSMUSE00000481537.3"; level 2; protein_id "ENSMUSP00000144126.2"; transcript_support_level "1"; mgi_id "MGI:2141625"; tag "basic"; havana_gene "OTTMUSG00000056108.1"; havana_transcript "OTTMUST00000138750.1";
chr6	HAVANA	exon	35160784	35160926	0	+	.	gene_id "ENSMUSG00000038759.17"; transcript_id "ENSMUST00000043815.16"; gene_type "protein_coding"; gene_name "Nup205"; transcript_type "protein_coding"; transcript_name "Nup205-201"; exon_number 2; exon_id "ENSMUSE00000481537.3"; level 2; protein_id "ENSMUSP00000039656.10"; transcript_support_level "1"; mgi_id "MGI:2141625"; tag "basic"; tag "Ensembl_canonical"; tag "GENCODE_Primary"; tag "appris_principal_1"; tag "CCDS"; ccdsid "CCDS57418.1"; havana_gene "OTTMUSG00000056108.1"; havana_transcript "OTTMUST00000138751.1";
chr6	HAVANA	CDS	35160784	35160926	0	+	2	gene_id "ENSMUSG00000038759.17"; transcript_id "ENSMUST00000043815.16"; gene_type "protein_coding"; gene_name "Nup205"; transcript_type "protein_coding"; transcript_name "Nup205-201"; exon_number 2; exon_id "ENSMUSE00000481537.3"; level 2; protein_id "ENSMUSP00000039656.10"; transcript_support_level "1"; mgi_id "MGI:2141625"; tag "basic"; tag "Ensembl_canonical"; tag "GENCODE_Primary"; tag "appris_principal_1"; tag "CCDS"; ccdsid "CCDS57418.1"; havana_gene "OTTMUSG00000056108.1"; havana_transcript "OTTMUST00000138751.1";
chr6	HAVANA	exon	35160784	35160926	0	+	.	gene_id "ENSMUSG00000038759.17"; transcript_id "ENSMUST00000202898.2"; gene_type "protein_coding"; gene_name "Nup205"; transcript_type "retained_intron"; transcript_name "Nup205-206"; exon_number 2; exon_id "ENSMUSE00001358838.2"; level 2; transcript_support_level "1"; mgi_id "MGI:2141625"; havana_gene "OTTMUSG00000056108.1"; havana_transcript "OTTMUST00000138752.1";
chr6	ENSEMBL_gcm37	exon	35160784	35160926	37.769092978097	+	.	gene_id "ENSMUSG00000038759.17"; transcript_id "ENSMUSG00000038759.17_tx_2"; exon_id "chr6_35160784_35160926_+"; exonnum "2"; txlen "6357";
chr6	ENSEMBL_gcm37	exon	35160784	35160926	11.3852020463536	+	.	gene_id "ENSMUSG00000038759.17"; transcript_id "ENSMUSG00000038759.17_tx_3"; exon_id "chr6_35160784_35160926_+"; exonnum "2"; txlen "6266";
chr6	ENSEMBL_gcm37	exon	35160784	35160926	1.05347531423167	+	.	gene_id "ENSMUSG00000038759.17"; transcript_id "ENSMUSG00000038759.17_tx_6"; exon_id "chr6_35160784_35160926_+"; exonnum "2"; txlen "6401";
chr6	ENSEMBL_gcm37	exon	35160784	35160926	0.928726856948792	+	.	gene_id "ENSMUSG00000038759.17"; transcript_id "ENSMUSG00000038759.17_tx_7"; exon_id "chr6_35160784_35160926_+"; exonnum "2"; txlen "6359";
chr6	HAVANA	exon	35163368	35163539	0	+	.	gene_id "ENSMUSG00000038759.17"; transcript_id "ENSMUST00000201374.4"; gene_type "protein_coding"; gene_name "Nup205"; transcript_type "protein_coding"; transcript_name "Nup205-203"; exon_number 3; exon_id "ENSMUSE00000469332.3"; level 2; protein_id "ENSMUSP00000144126.2"; transcript_support_level "1"; mgi_id "MGI:2141625"; tag "basic"; havana_gene "OTTMUSG00000056108.1"; havana_transcript "OTTMUST00000138750.1";
chr6	HAVANA	CDS	35163368	35163539	0	+	0	gene_id "ENSMUSG00000038759.17"; transcript_id "ENSMUST00000201374.4"; gene_type "protein_coding"; gene_name "Nup205"; transcript_type "protein_coding"; transcript_name "Nup205-203"; exon_number 3; exon_id "ENSMUSE00000469332.3"; level 2; protein_id "ENSMUSP00000144126.2"; transcript_support_level "1"; mgi_id "MGI:2141625"; tag "basic"; havana_gene "OTTMUSG00000056108.1"; havana_transcript "OTTMUST00000138750.1";
chr6	HAVANA	exon	35163368	35163539	0	+	.	gene_id "ENSMUSG00000038759.17"; transcript_id "ENSMUST00000043815.16"; gene_type "protein_coding"; gene_name "Nup205"; transcript_type "protein_coding"; transcript_name "Nup205-201"; exon_number 3; exon_id "ENSMUSE00000469332.3"; level 2; protein_id "ENSMUSP00000039656.10"; transcript_support_level "1"; mgi_id "MGI:2141625"; tag "basic"; tag "Ensembl_canonical"; tag "GENCODE_Primary"; tag "appris_principal_1"; tag "CCDS"; ccdsid "CCDS57418.1"; havana_gene "OTTMUSG00000056108.1"; havana_transcript "OTTMUST00000138751.1";
chr6	HAVANA	CDS	35163368	35163539	0	+	0	gene_id "ENSMUSG00000038759.17"; transcript_id "ENSMUST00000043815.16"; gene_type "protein_coding"; gene_name "Nup205"; transcript_type "protein_coding"; transcript_name "Nup205-201"; exon_number 3; exon_id "ENSMUSE00000469332.3"; level 2; protein_id "ENSMUSP00000039656.10"; transcript_support_level "1"; mgi_id "MGI:2141625"; tag "basic"; tag "Ensembl_canonical"; tag "GENCODE_Primary"; tag "appris_principal_1"; tag "CCDS"; ccdsid "CCDS57418.1"; havana_gene "OTTMUSG00000056108.1"; havana_transcript "OTTMUST00000138751.1";
chr6	HAVANA	exon	35163368	35163539	0	+	.	gene_id "ENSMUSG00000038759.17"; transcript_id "ENSMUST00000202898.2"; gene_type "protein_coding"; gene_name "Nup205"; transcript_type "retained_intron"; transcript_name "Nup205-206"; exon_number 3; exon_id "ENSMUSE00001361983.2"; level 2; transcript_support_level "1"; mgi_id "MGI:2141625"; havana_gene "OTTMUSG00000056108.1"; havana_transcript "OTTMUST00000138752.1";
chr6	ENSEMBL_gcm37	exon	35163368	35163539	37.769092978097	+	.	gene_id "ENSMUSG00000038759.17"; transcript_id "ENSMUSG00000038759.17_tx_2"; exon_id "chr6_35163368_35163539_+"; exonnum "3"; txlen "6357";
chr6	ENSEMBL_gcm37	exon	35163368	35163539	11.3852020463536	+	.	gene_id "ENSMUSG00000038759.17"; transcript_id "ENSMUSG00000038759.17_tx_3"; exon_id "chr6_35163368_35163539_+"; exonnum "3"; txlen "6266";
chr6	ENSEMBL_gcm37	exon	35163368	35163539	1.05347531423167	+	.	gene_id "ENSMUSG00000038759.17"; transcript_id "ENSMUSG00000038759.17_tx_6"; exon_id "chr6_35163368_35163539_+"; exonnum "3"; txlen "6401";
chr6	ENSEMBL_gcm37	exon	35163368	35163539	0.928726856948792	+	.	gene_id "ENSMUSG00000038759.17"; transcript_id "ENSMUSG00000038759.17_tx_7"; exon_id "chr6_35163368_35163539_+"; exonnum "3"; txlen "6359";
chr6	HAVANA	exon	35165559	35165703	0	+	.	gene_id "ENSMUSG00000038759.17"; transcript_id "ENSMUST00000201374.4"; gene_type "protein_coding"; gene_name "Nup205"; transcript_type "protein_coding"; transcript_name "Nup205-203"; exon_number 4; exon_id "ENSMUSE00000468279.3"; level 2; protein_id "ENSMUSP00000144126.2"; transcript_support_level "1"; mgi_id "MGI:2141625"; tag "basic"; havana_gene "OTTMUSG00000056108.1"; havana_transcript "OTTMUST00000138750.1";
chr6	HAVANA	CDS	35165559	35165703	0	+	2	gene_id "ENSMUSG00000038759.17"; transcript_id "ENSMUST00000201374.4"; gene_type "protein_coding"; gene_name "Nup205"; transcript_type "protein_coding"; transcript_name "Nup205-203"; exon_number 4; exon_id "ENSMUSE00000468279.3"; level 2; protein_id "ENSMUSP00000144126.2"; transcript_support_level "1"; mgi_id "MGI:2141625"; tag "basic"; havana_gene "OTTMUSG00000056108.1"; havana_transcript "OTTMUST00000138750.1";
chr6	HAVANA	exon	35165559	35165703	0	+	.	gene_id "ENSMUSG00000038759.17"; transcript_id "ENSMUST00000043815.16"; gene_type "protein_coding"; gene_name "Nup205"; transcript_type "protein_coding"; transcript_name "Nup205-201"; exon_number 4; exon_id "ENSMUSE00000468279.3"; level 2; protein_id "ENSMUSP00000039656.10"; transcript_support_level "1"; mgi_id "MGI:2141625"; tag "basic"; tag "Ensembl_canonical"; tag "GENCODE_Primary"; tag "appris_principal_1"; tag "CCDS"; ccdsid "CCDS57418.1"; havana_gene "OTTMUSG00000056108.1"; havana_transcript "OTTMUST00000138751.1";
chr6	HAVANA	CDS	35165559	35165703	0	+	2	gene_id "ENSMUSG00000038759.17"; transcript_id "ENSMUST00000043815.16"; gene_type "protein_coding"; gene_name "Nup205"; transcript_type "protein_coding"; transcript_name "Nup205-201"; exon_number 4; exon_id "ENSMUSE00000468279.3"; level 2; protein_id "ENSMUSP00000039656.10"; transcript_support_level "1"; mgi_id "MGI:2141625"; tag "basic"; tag "Ensembl_canonical"; tag "GENCODE_Primary"; tag "appris_principal_1"; tag "CCDS"; ccdsid "CCDS57418.1"; havana_gene "OTTMUSG00000056108.1"; havana_transcript "OTTMUST00000138751.1";
chr6	HAVANA	exon	35165559	35165703	0	+	.	gene_id "ENSMUSG00000038759.17"; transcript_id "ENSMUST00000202898.2"; gene_type "protein_coding"; gene_name "Nup205"; transcript_type "retained_intron"; transcript_name "Nup205-206"; exon_number 4; exon_id "ENSMUSE00001358230.2"; level 2; transcript_support_level "1"; mgi_id "MGI:2141625"; havana_gene "OTTMUSG00000056108.1"; havana_transcript "OTTMUST00000138752.1";
chr6	ENSEMBL_gcm37	exon	35165559	35165703	37.769092978097	+	.	gene_id "ENSMUSG00000038759.17"; transcript_id "ENSMUSG00000038759.17_tx_2"; exon_id "chr6_35165559_35165703_+"; exonnum "4"; txlen "6357";
chr6	ENSEMBL_gcm37	exon	35165559	35165703	11.3852020463536	+	.	gene_id "ENSMUSG00000038759.17"; transcript_id "ENSMUSG00000038759.17_tx_3"; exon_id "chr6_35165559_35165703_+"; exonnum "4"; txlen "6266";
chr6	ENSEMBL_gcm37	exon	35165559	35165703	1.05347531423167	+	.	gene_id "ENSMUSG00000038759.17"; transcript_id "ENSMUSG00000038759.17_tx_6"; exon_id "chr6_35165559_35165703_+"; exonnum "4"; txlen "6401";
chr6	ENSEMBL_gcm37	exon	35165559	35165703	0.928726856948792	+	.	gene_id "ENSMUSG00000038759.17"; transcript_id "ENSMUSG00000038759.17_tx_7"; exon_id "chr6_35165559_35165703_+"; exonnum "4"; txlen "6359";
chr6	HAVANA	exon	35166031	35166190	0	+	.	gene_id "ENSMUSG00000038759.17"; transcript_id "ENSMUST00000201374.4"; gene_type "protein_coding"; gene_name "Nup205"; transcript_type "protein_coding"; transcript_name "Nup205-203"; exon_number 5; exon_id "ENSMUSE00000511946.4"; level 2; protein_id "ENSMUSP00000144126.2"; transcript_support_level "1"; mgi_id "MGI:2141625"; tag "basic"; havana_gene "OTTMUSG00000056108.1"; havana_transcript "OTTMUST00000138750.1";
chr6	HAVANA	CDS	35166031	35166190	0	+	1	gene_id "ENSMUSG00000038759.17"; transcript_id "ENSMUST00000201374.4"; gene_type "protein_coding"; gene_name "Nup205"; transcript_type "protein_coding"; transcript_name "Nup205-203"; exon_number 5; exon_id "ENSMUSE00000511946.4"; level 2; protein_id "ENSMUSP00000144126.2"; transcript_support_level "1"; mgi_id "MGI:2141625"; tag "basic"; havana_gene "OTTMUSG00000056108.1"; havana_transcript "OTTMUST00000138750.1";
chr6	HAVANA	exon	35166031	35166190	0	+	.	gene_id "ENSMUSG00000038759.17"; transcript_id "ENSMUST00000043815.16"; gene_type "protein_coding"; gene_name "Nup205"; transcript_type "protein_coding"; transcript_name "Nup205-201"; exon_number 5; exon_id "ENSMUSE00000511946.4"; level 2; protein_id "ENSMUSP00000039656.10"; transcript_support_level "1"; mgi_id "MGI:2141625"; tag "basic"; tag "Ensembl_canonical"; tag "GENCODE_Primary"; tag "appris_principal_1"; tag "CCDS"; ccdsid "CCDS57418.1"; havana_gene "OTTMUSG00000056108.1"; havana_transcript "OTTMUST00000138751.1";
chr6	HAVANA	CDS	35166031	35166190	0	+	1	gene_id "ENSMUSG00000038759.17"; transcript_id "ENSMUST00000043815.16"; gene_type "protein_coding"; gene_name "Nup205"; transcript_type "protein_coding"; transcript_name "Nup205-201"; exon_number 5; exon_id "ENSMUSE00000511946.4"; level 2; protein_id "ENSMUSP00000039656.10"; transcript_support_level "1"; mgi_id "MGI:2141625"; tag "basic"; tag "Ensembl_canonical"; tag "GENCODE_Primary"; tag "appris_principal_1"; tag "CCDS"; ccdsid "CCDS57418.1"; havana_gene "OTTMUSG00000056108.1"; havana_transcript "OTTMUST00000138751.1";
chr6	HAVANA	exon	35166031	35166190	0	+	.	gene_id "ENSMUSG00000038759.17"; transcript_id "ENSMUST00000202898.2"; gene_type "protein_coding"; gene_name "Nup205"; transcript_type "retained_intron"; transcript_name "Nup205-206"; exon_number 5; exon_id "ENSMUSE00001361537.2"; level 2; transcript_support_level "1"; mgi_id "MGI:2141625"; havana_gene "OTTMUSG00000056108.1"; havana_transcript "OTTMUST00000138752.1";
chr6	ENSEMBL_gcm37	exon	35166031	35166190	37.769092978097	+	.	gene_id "ENSMUSG00000038759.17"; transcript_id "ENSMUSG00000038759.17_tx_2"; exon_id "chr6_35166031_35166190_+"; exonnum "5"; txlen "6357";
chr6	ENSEMBL_gcm37	exon	35166031	35166190	11.3852020463536	+	.	gene_id "ENSMUSG00000038759.17"; transcript_id "ENSMUSG00000038759.17_tx_3"; exon_id "chr6_35166031_35166190_+"; exonnum "5"; txlen "6266";
chr6	ENSEMBL_gcm37	exon	35166031	35166190	1.05347531423167	+	.	gene_id "ENSMUSG00000038759.17"; transcript_id "ENSMUSG00000038759.17_tx_6"; exon_id "chr6_35166031_35166190_+"; exonnum "5"; txlen "6401";
chr6	ENSEMBL_gcm37	exon	35166031	35166190	0.928726856948792	+	.	gene_id "ENSMUSG00000038759.17"; transcript_id "ENSMUSG00000038759.17_tx_7"; exon_id "chr6_35166031_35166190_+"; exonnum "5"; txlen "6359";
chr6	HAVANA	exon	35166790	35167018	0	+	.	gene_id "ENSMUSG00000038759.17"; transcript_id "ENSMUST00000201374.4"; gene_type "protein_coding"; gene_name "Nup205"; transcript_type "protein_coding"; transcript_name "Nup205-203"; exon_number 6; exon_id "ENSMUSE00000563402.2"; level 2; protein_id "ENSMUSP00000144126.2"; transcript_support_level "1"; mgi_id "MGI:2141625"; tag "basic"; havana_gene "OTTMUSG00000056108.1"; havana_transcript "OTTMUST00000138750.1";
chr6	HAVANA	CDS	35166790	35167018	0	+	0	gene_id "ENSMUSG00000038759.17"; transcript_id "ENSMUST00000201374.4"; gene_type "protein_coding"; gene_name "Nup205"; transcript_type "protein_coding"; transcript_name "Nup205-203"; exon_number 6; exon_id "ENSMUSE00000563402.2"; level 2; protein_id "ENSMUSP00000144126.2"; transcript_support_level "1"; mgi_id "MGI:2141625"; tag "basic"; havana_gene "OTTMUSG00000056108.1"; havana_transcript "OTTMUST00000138750.1";
chr6	HAVANA	exon	35166790	35167018	0	+	.	gene_id "ENSMUSG00000038759.17"; transcript_id "ENSMUST00000043815.16"; gene_type "protein_coding"; gene_name "Nup205"; transcript_type "protein_coding"; transcript_name "Nup205-201"; exon_number 6; exon_id "ENSMUSE00000563402.2"; level 2; protein_id "ENSMUSP00000039656.10"; transcript_support_level "1"; mgi_id "MGI:2141625"; tag "basic"; tag "Ensembl_canonical"; tag "GENCODE_Primary"; tag "appris_principal_1"; tag "CCDS"; ccdsid "CCDS57418.1"; havana_gene "OTTMUSG00000056108.1"; havana_transcript "OTTMUST00000138751.1";
chr6	HAVANA	CDS	35166790	35167018	0	+	0	gene_id "ENSMUSG00000038759.17"; transcript_id "ENSMUST00000043815.16"; gene_type "protein_coding"; gene_name "Nup205"; transcript_type "protein_coding"; transcript_name "Nup205-201"; exon_number 6; exon_id "ENSMUSE00000563402.2"; level 2; protein_id "ENSMUSP00000039656.10"; transcript_support_level "1"; mgi_id "MGI:2141625"; tag "basic"; tag "Ensembl_canonical"; tag "GENCODE_Primary"; tag "appris_principal_1"; tag "CCDS"; ccdsid "CCDS57418.1"; havana_gene "OTTMUSG00000056108.1"; havana_transcript "OTTMUST00000138751.1";
chr6	HAVANA	exon	35166790	35167018	0	+	.	gene_id "ENSMUSG00000038759.17"; transcript_id "ENSMUST00000202898.2"; gene_type "protein_coding"; gene_name "Nup205"; transcript_type "retained_intron"; transcript_name "Nup205-206"; exon_number 6; exon_id "ENSMUSE00001361757.2"; level 2; transcript_support_level "1"; mgi_id "MGI:2141625"; havana_gene "OTTMUSG00000056108.1"; havana_transcript "OTTMUST00000138752.1";
chr6	ENSEMBL_gcm37	exon	35166790	35167018	37.769092978097	+	.	gene_id "ENSMUSG00000038759.17"; transcript_id "ENSMUSG00000038759.17_tx_2"; exon_id "chr6_35166790_35167018_+"; exonnum "6"; txlen "6357";
chr6	ENSEMBL_gcm37	exon	35166790	35167018	11.3852020463536	+	.	gene_id "ENSMUSG00000038759.17"; transcript_id "ENSMUSG00000038759.17_tx_3"; exon_id "chr6_35166790_35167018_+"; exonnum "6"; txlen "6266";
chr6	ENSEMBL_gcm37	exon	35166790	35167018	1.05347531423167	+	.	gene_id "ENSMUSG00000038759.17"; transcript_id "ENSMUSG00000038759.17_tx_6"; exon_id "chr6_35166790_35167018_+"; exonnum "6"; txlen "6401";
chr6	ENSEMBL_gcm37	exon	35166790	35167018	0.928726856948792	+	.	gene_id "ENSMUSG00000038759.17"; transcript_id "ENSMUSG00000038759.17_tx_7"; exon_id "chr6_35166790_35167018_+"; exonnum "6"; txlen "6359";
chr6	HAVANA	exon	35168809	35168973	0	+	.	gene_id "ENSMUSG00000038759.17"; transcript_id "ENSMUST00000201374.4"; gene_type "protein_coding"; gene_name "Nup205"; transcript_type "protein_coding"; transcript_name "Nup205-203"; exon_number 7; exon_id "ENSMUSE00000563395.2"; level 2; protein_id "ENSMUSP00000144126.2"; transcript_support_level "1"; mgi_id "MGI:2141625"; tag "basic"; havana_gene "OTTMUSG00000056108.1"; havana_transcript "OTTMUST00000138750.1";
chr6	HAVANA	CDS	35168809	35168973	0	+	2	gene_id "ENSMUSG00000038759.17"; transcript_id "ENSMUST00000201374.4"; gene_type "protein_coding"; gene_name "Nup205"; transcript_type "protein_coding"; transcript_name "Nup205-203"; exon_number 7; exon_id "ENSMUSE00000563395.2"; level 2; protein_id "ENSMUSP00000144126.2"; transcript_support_level "1"; mgi_id "MGI:2141625"; tag "basic"; havana_gene "OTTMUSG00000056108.1"; havana_transcript "OTTMUST00000138750.1";
chr6	HAVANA	exon	35168809	35168973	0	+	.	gene_id "ENSMUSG00000038759.17"; transcript_id "ENSMUST00000043815.16"; gene_type "protein_coding"; gene_name "Nup205"; transcript_type "protein_coding"; transcript_name "Nup205-201"; exon_number 7; exon_id "ENSMUSE00000563395.2"; level 2; protein_id "ENSMUSP00000039656.10"; transcript_support_level "1"; mgi_id "MGI:2141625"; tag "basic"; tag "Ensembl_canonical"; tag "GENCODE_Primary"; tag "appris_principal_1"; tag "CCDS"; ccdsid "CCDS57418.1"; havana_gene "OTTMUSG00000056108.1"; havana_transcript "OTTMUST00000138751.1";
chr6	HAVANA	CDS	35168809	35168973	0	+	2	gene_id "ENSMUSG00000038759.17"; transcript_id "ENSMUST00000043815.16"; gene_type "protein_coding"; gene_name "Nup205"; transcript_type "protein_coding"; transcript_name "Nup205-201"; exon_number 7; exon_id "ENSMUSE00000563395.2"; level 2; protein_id "ENSMUSP00000039656.10"; transcript_support_level "1"; mgi_id "MGI:2141625"; tag "basic"; tag "Ensembl_canonical"; tag "GENCODE_Primary"; tag "appris_principal_1"; tag "CCDS"; ccdsid "CCDS57418.1"; havana_gene "OTTMUSG00000056108.1"; havana_transcript "OTTMUST00000138751.1";
chr6	HAVANA	exon	35168809	35168973	0	+	.	gene_id "ENSMUSG00000038759.17"; transcript_id "ENSMUST00000202898.2"; gene_type "protein_coding"; gene_name "Nup205"; transcript_type "retained_intron"; transcript_name "Nup205-206"; exon_number 7; exon_id "ENSMUSE00001362182.2"; level 2; transcript_support_level "1"; mgi_id "MGI:2141625"; havana_gene "OTTMUSG00000056108.1"; havana_transcript "OTTMUST00000138752.1";
chr6	ENSEMBL_gcm37	exon	35168809	35168973	37.769092978097	+	.	gene_id "ENSMUSG00000038759.17"; transcript_id "ENSMUSG00000038759.17_tx_2"; exon_id "chr6_35168809_35168973_+"; exonnum "7"; txlen "6357";
chr6	ENSEMBL_gcm37	exon	35168809	35168973	11.3852020463536	+	.	gene_id "ENSMUSG00000038759.17"; transcript_id "ENSMUSG00000038759.17_tx_3"; exon_id "chr6_35168809_35168973_+"; exonnum "7"; txlen "6266";
chr6	ENSEMBL_gcm37	exon	35168809	35168973	1.05347531423167	+	.	gene_id "ENSMUSG00000038759.17"; transcript_id "ENSMUSG00000038759.17_tx_6"; exon_id "chr6_35168809_35168973_+"; exonnum "7"; txlen "6401";
chr6	ENSEMBL_gcm37	exon	35168809	35168973	0.928726856948792	+	.	gene_id "ENSMUSG00000038759.17"; transcript_id "ENSMUSG00000038759.17_tx_7"; exon_id "chr6_35168809_35168973_+"; exonnum "7"; txlen "6359";
chr6	HAVANA	exon	35171340	35171515	0	+	.	gene_id "ENSMUSG00000038759.17"; transcript_id "ENSMUST00000201374.4"; gene_type "protein_coding"; gene_name "Nup205"; transcript_type "protein_coding"; transcript_name "Nup205-203"; exon_number 8; exon_id "ENSMUSE00000563391.2"; level 2; protein_id "ENSMUSP00000144126.2"; transcript_support_level "1"; mgi_id "MGI:2141625"; tag "basic"; havana_gene "OTTMUSG00000056108.1"; havana_transcript "OTTMUST00000138750.1";
chr6	HAVANA	CDS	35171340	35171515	0	+	2	gene_id "ENSMUSG00000038759.17"; transcript_id "ENSMUST00000201374.4"; gene_type "protein_coding"; gene_name "Nup205"; transcript_type "protein_coding"; transcript_name "Nup205-203"; exon_number 8; exon_id "ENSMUSE00000563391.2"; level 2; protein_id "ENSMUSP00000144126.2"; transcript_support_level "1"; mgi_id "MGI:2141625"; tag "basic"; havana_gene "OTTMUSG00000056108.1"; havana_transcript "OTTMUST00000138750.1";
chr6	HAVANA	exon	35171340	35171515	0	+	.	gene_id "ENSMUSG00000038759.17"; transcript_id "ENSMUST00000043815.16"; gene_type "protein_coding"; gene_name "Nup205"; transcript_type "protein_coding"; transcript_name "Nup205-201"; exon_number 8; exon_id "ENSMUSE00000563391.2"; level 2; protein_id "ENSMUSP00000039656.10"; transcript_support_level "1"; mgi_id "MGI:2141625"; tag "basic"; tag "Ensembl_canonical"; tag "GENCODE_Primary"; tag "appris_principal_1"; tag "CCDS"; ccdsid "CCDS57418.1"; havana_gene "OTTMUSG00000056108.1"; havana_transcript "OTTMUST00000138751.1";
chr6	HAVANA	CDS	35171340	35171515	0	+	2	gene_id "ENSMUSG00000038759.17"; transcript_id "ENSMUST00000043815.16"; gene_type "protein_coding"; gene_name "Nup205"; transcript_type "protein_coding"; transcript_name "Nup205-201"; exon_number 8; exon_id "ENSMUSE00000563391.2"; level 2; protein_id "ENSMUSP00000039656.10"; transcript_support_level "1"; mgi_id "MGI:2141625"; tag "basic"; tag "Ensembl_canonical"; tag "GENCODE_Primary"; tag "appris_principal_1"; tag "CCDS"; ccdsid "CCDS57418.1"; havana_gene "OTTMUSG00000056108.1"; havana_transcript "OTTMUST00000138751.1";
chr6	HAVANA	exon	35171340	35171515	0	+	.	gene_id "ENSMUSG00000038759.17"; transcript_id "ENSMUST00000202898.2"; gene_type "protein_coding"; gene_name "Nup205"; transcript_type "retained_intron"; transcript_name "Nup205-206"; exon_number 8; exon_id "ENSMUSE00001359467.2"; level 2; transcript_support_level "1"; mgi_id "MGI:2141625"; havana_gene "OTTMUSG00000056108.1"; havana_transcript "OTTMUST00000138752.1";
chr6	ENSEMBL_gcm37	exon	35171340	35171515	37.769092978097	+	.	gene_id "ENSMUSG00000038759.17"; transcript_id "ENSMUSG00000038759.17_tx_2"; exon_id "chr6_35171340_35171515_+"; exonnum "8"; txlen "6357";
chr6	ENSEMBL_gcm37	exon	35171340	35171515	11.3852020463536	+	.	gene_id "ENSMUSG00000038759.17"; transcript_id "ENSMUSG00000038759.17_tx_3"; exon_id "chr6_35171340_35171515_+"; exonnum "8"; txlen "6266";
chr6	ENSEMBL_gcm37	exon	35171340	35171515	1.05347531423167	+	.	gene_id "ENSMUSG00000038759.17"; transcript_id "ENSMUSG00000038759.17_tx_6"; exon_id "chr6_35171340_35171515_+"; exonnum "8"; txlen "6401";
chr6	ENSEMBL_gcm37	exon	35171340	35171515	0.928726856948792	+	.	gene_id "ENSMUSG00000038759.17"; transcript_id "ENSMUSG00000038759.17_tx_7"; exon_id "chr6_35171340_35171515_+"; exonnum "8"; txlen "6359";
chr6	HAVANA	exon	35173369	35173485	0	+	.	gene_id "ENSMUSG00000038759.17"; transcript_id "ENSMUST00000201374.4"; gene_type "protein_coding"; gene_name "Nup205"; transcript_type "protein_coding"; transcript_name "Nup205-203"; exon_number 9; exon_id "ENSMUSE00000563389.2"; level 2; protein_id "ENSMUSP00000144126.2"; transcript_support_level "1"; mgi_id "MGI:2141625"; tag "basic"; havana_gene "OTTMUSG00000056108.1"; havana_transcript "OTTMUST00000138750.1";
chr6	HAVANA	CDS	35173369	35173485	0	+	0	gene_id "ENSMUSG00000038759.17"; transcript_id "ENSMUST00000201374.4"; gene_type "protein_coding"; gene_name "Nup205"; transcript_type "protein_coding"; transcript_name "Nup205-203"; exon_number 9; exon_id "ENSMUSE00000563389.2"; level 2; protein_id "ENSMUSP00000144126.2"; transcript_support_level "1"; mgi_id "MGI:2141625"; tag "basic"; havana_gene "OTTMUSG00000056108.1"; havana_transcript "OTTMUST00000138750.1";
chr6	HAVANA	exon	35173369	35173485	0	+	.	gene_id "ENSMUSG00000038759.17"; transcript_id "ENSMUST00000043815.16"; gene_type "protein_coding"; gene_name "Nup205"; transcript_type "protein_coding"; transcript_name "Nup205-201"; exon_number 9; exon_id "ENSMUSE00000563389.2"; level 2; protein_id "ENSMUSP00000039656.10"; transcript_support_level "1"; mgi_id "MGI:2141625"; tag "basic"; tag "Ensembl_canonical"; tag "GENCODE_Primary"; tag "appris_principal_1"; tag "CCDS"; ccdsid "CCDS57418.1"; havana_gene "OTTMUSG00000056108.1"; havana_transcript "OTTMUST00000138751.1";
chr6	HAVANA	CDS	35173369	35173485	0	+	0	gene_id "ENSMUSG00000038759.17"; transcript_id "ENSMUST00000043815.16"; gene_type "protein_coding"; gene_name "Nup205"; transcript_type "protein_coding"; transcript_name "Nup205-201"; exon_number 9; exon_id "ENSMUSE00000563389.2"; level 2; protein_id "ENSMUSP00000039656.10"; transcript_support_level "1"; mgi_id "MGI:2141625"; tag "basic"; tag "Ensembl_canonical"; tag "GENCODE_Primary"; tag "appris_principal_1"; tag "CCDS"; ccdsid "CCDS57418.1"; havana_gene "OTTMUSG00000056108.1"; havana_transcript "OTTMUST00000138751.1";
chr6	HAVANA	exon	35173369	35173485	0	+	.	gene_id "ENSMUSG00000038759.17"; transcript_id "ENSMUST00000202898.2"; gene_type "protein_coding"; gene_name "Nup205"; transcript_type "retained_intron"; transcript_name "Nup205-206"; exon_number 9; exon_id "ENSMUSE00001361471.2"; level 2; transcript_support_level "1"; mgi_id "MGI:2141625"; havana_gene "OTTMUSG00000056108.1"; havana_transcript "OTTMUST00000138752.1";
chr6	ENSEMBL_gcm37	exon	35173369	35173485	37.769092978097	+	.	gene_id "ENSMUSG00000038759.17"; transcript_id "ENSMUSG00000038759.17_tx_2"; exon_id "chr6_35173369_35173485_+"; exonnum "9"; txlen "6357";
chr6	ENSEMBL_gcm37	exon	35173369	35173485	11.3852020463536	+	.	gene_id "ENSMUSG00000038759.17"; transcript_id "ENSMUSG00000038759.17_tx_3"; exon_id "chr6_35173369_35173485_+"; exonnum "9"; txlen "6266";
chr6	ENSEMBL_gcm37	exon	35173369	35173485	1.05347531423167	+	.	gene_id "ENSMUSG00000038759.17"; transcript_id "ENSMUSG00000038759.17_tx_6"; exon_id "chr6_35173369_35173485_+"; exonnum "9"; txlen "6401";
chr6	ENSEMBL_gcm37	exon	35173369	35173485	0.928726856948792	+	.	gene_id "ENSMUSG00000038759.17"; transcript_id "ENSMUSG00000038759.17_tx_7"; exon_id "chr6_35173369_35173485_+"; exonnum "9"; txlen "6359";
chr6	HAVANA	exon	35173654	35173791	0	+	.	gene_id "ENSMUSG00000038759.17"; transcript_id "ENSMUST00000201374.4"; gene_type "protein_coding"; gene_name "Nup205"; transcript_type "protein_coding"; transcript_name "Nup205-203"; exon_number 10; exon_id "ENSMUSE00000563387.2"; level 2; protein_id "ENSMUSP00000144126.2"; transcript_support_level "1"; mgi_id "MGI:2141625"; tag "basic"; havana_gene "OTTMUSG00000056108.1"; havana_transcript "OTTMUST00000138750.1";
chr6	HAVANA	CDS	35173654	35173791	0	+	0	gene_id "ENSMUSG00000038759.17"; transcript_id "ENSMUST00000201374.4"; gene_type "protein_coding"; gene_name "Nup205"; transcript_type "protein_coding"; transcript_name "Nup205-203"; exon_number 10; exon_id "ENSMUSE00000563387.2"; level 2; protein_id "ENSMUSP00000144126.2"; transcript_support_level "1"; mgi_id "MGI:2141625"; tag "basic"; havana_gene "OTTMUSG00000056108.1"; havana_transcript "OTTMUST00000138750.1";
chr6	HAVANA	exon	35173654	35173791	0	+	.	gene_id "ENSMUSG00000038759.17"; transcript_id "ENSMUST00000043815.16"; gene_type "protein_coding"; gene_name "Nup205"; transcript_type "protein_coding"; transcript_name "Nup205-201"; exon_number 10; exon_id "ENSMUSE00000563387.2"; level 2; protein_id "ENSMUSP00000039656.10"; transcript_support_level "1"; mgi_id "MGI:2141625"; tag "basic"; tag "Ensembl_canonical"; tag "GENCODE_Primary"; tag "appris_principal_1"; tag "CCDS"; ccdsid "CCDS57418.1"; havana_gene "OTTMUSG00000056108.1"; havana_transcript "OTTMUST00000138751.1";
chr6	HAVANA	CDS	35173654	35173791	0	+	0	gene_id "ENSMUSG00000038759.17"; transcript_id "ENSMUST00000043815.16"; gene_type "protein_coding"; gene_name "Nup205"; transcript_type "protein_coding"; transcript_name "Nup205-201"; exon_number 10; exon_id "ENSMUSE00000563387.2"; level 2; protein_id "ENSMUSP00000039656.10"; transcript_support_level "1"; mgi_id "MGI:2141625"; tag "basic"; tag "Ensembl_canonical"; tag "GENCODE_Primary"; tag "appris_principal_1"; tag "CCDS"; ccdsid "CCDS57418.1"; havana_gene "OTTMUSG00000056108.1"; havana_transcript "OTTMUST00000138751.1";
chr6	HAVANA	exon	35173654	35173791	0	+	.	gene_id "ENSMUSG00000038759.17"; transcript_id "ENSMUST00000202898.2"; gene_type "protein_coding"; gene_name "Nup205"; transcript_type "retained_intron"; transcript_name "Nup205-206"; exon_number 10; exon_id "ENSMUSE00001358928.2"; level 2; transcript_support_level "1"; mgi_id "MGI:2141625"; havana_gene "OTTMUSG00000056108.1"; havana_transcript "OTTMUST00000138752.1";
chr6	ENSEMBL_gcm37	exon	35173654	35173791	37.769092978097	+	.	gene_id "ENSMUSG00000038759.17"; transcript_id "ENSMUSG00000038759.17_tx_2"; exon_id "chr6_35173654_35173791_+"; exonnum "10"; txlen "6357";
chr6	ENSEMBL_gcm37	exon	35173654	35173791	11.3852020463536	+	.	gene_id "ENSMUSG00000038759.17"; transcript_id "ENSMUSG00000038759.17_tx_3"; exon_id "chr6_35173654_35173791_+"; exonnum "10"; txlen "6266";
chr6	ENSEMBL_gcm37	exon	35173654	35173791	1.05347531423167	+	.	gene_id "ENSMUSG00000038759.17"; transcript_id "ENSMUSG00000038759.17_tx_6"; exon_id "chr6_35173654_35173791_+"; exonnum "10"; txlen "6401";
chr6	ENSEMBL_gcm37	exon	35173654	35173791	0.928726856948792	+	.	gene_id "ENSMUSG00000038759.17"; transcript_id "ENSMUSG00000038759.17_tx_7"; exon_id "chr6_35173654_35173791_+"; exonnum "10"; txlen "6359";
chr6	HAVANA	exon	35175771	35175921	0	+	.	gene_id "ENSMUSG00000038759.17"; transcript_id "ENSMUST00000201374.4"; gene_type "protein_coding"; gene_name "Nup205"; transcript_type "protein_coding"; transcript_name "Nup205-203"; exon_number 11; exon_id "ENSMUSE00000563386.2"; level 2; protein_id "ENSMUSP00000144126.2"; transcript_support_level "1"; mgi_id "MGI:2141625"; tag "basic"; havana_gene "OTTMUSG00000056108.1"; havana_transcript "OTTMUST00000138750.1";
chr6	HAVANA	CDS	35175771	35175921	0	+	0	gene_id "ENSMUSG00000038759.17"; transcript_id "ENSMUST00000201374.4"; gene_type "protein_coding"; gene_name "Nup205"; transcript_type "protein_coding"; transcript_name "Nup205-203"; exon_number 11; exon_id "ENSMUSE00000563386.2"; level 2; protein_id "ENSMUSP00000144126.2"; transcript_support_level "1"; mgi_id "MGI:2141625"; tag "basic"; havana_gene "OTTMUSG00000056108.1"; havana_transcript "OTTMUST00000138750.1";
chr6	HAVANA	exon	35175771	35175921	0	+	.	gene_id "ENSMUSG00000038759.17"; transcript_id "ENSMUST00000043815.16"; gene_type "protein_coding"; gene_name "Nup205"; transcript_type "protein_coding"; transcript_name "Nup205-201"; exon_number 11; exon_id "ENSMUSE00000563386.2"; level 2; protein_id "ENSMUSP00000039656.10"; transcript_support_level "1"; mgi_id "MGI:2141625"; tag "basic"; tag "Ensembl_canonical"; tag "GENCODE_Primary"; tag "appris_principal_1"; tag "CCDS"; ccdsid "CCDS57418.1"; havana_gene "OTTMUSG00000056108.1"; havana_transcript "OTTMUST00000138751.1";
chr6	HAVANA	CDS	35175771	35175921	0	+	0	gene_id "ENSMUSG00000038759.17"; transcript_id "ENSMUST00000043815.16"; gene_type "protein_coding"; gene_name "Nup205"; transcript_type "protein_coding"; transcript_name "Nup205-201"; exon_number 11; exon_id "ENSMUSE00000563386.2"; level 2; protein_id "ENSMUSP00000039656.10"; transcript_support_level "1"; mgi_id "MGI:2141625"; tag "basic"; tag "Ensembl_canonical"; tag "GENCODE_Primary"; tag "appris_principal_1"; tag "CCDS"; ccdsid "CCDS57418.1"; havana_gene "OTTMUSG00000056108.1"; havana_transcript "OTTMUST00000138751.1";
chr6	HAVANA	exon	35175771	35175921	0	+	.	gene_id "ENSMUSG00000038759.17"; transcript_id "ENSMUST00000202898.2"; gene_type "protein_coding"; gene_name "Nup205"; transcript_type "retained_intron"; transcript_name "Nup205-206"; exon_number 11; exon_id "ENSMUSE00001360497.2"; level 2; transcript_support_level "1"; mgi_id "MGI:2141625"; havana_gene "OTTMUSG00000056108.1"; havana_transcript "OTTMUST00000138752.1";
chr6	ENSEMBL_gcm37	exon	35175771	35175921	37.769092978097	+	.	gene_id "ENSMUSG00000038759.17"; transcript_id "ENSMUSG00000038759.17_tx_2"; exon_id "chr6_35175771_35175921_+"; exonnum "11"; txlen "6357";
chr6	ENSEMBL_gcm37	exon	35175771	35175921	11.3852020463536	+	.	gene_id "ENSMUSG00000038759.17"; transcript_id "ENSMUSG00000038759.17_tx_3"; exon_id "chr6_35175771_35175921_+"; exonnum "11"; txlen "6266";
chr6	ENSEMBL_gcm37	exon	35175771	35175921	1.05347531423167	+	.	gene_id "ENSMUSG00000038759.17"; transcript_id "ENSMUSG00000038759.17_tx_6"; exon_id "chr6_35175771_35175921_+"; exonnum "11"; txlen "6401";
chr6	ENSEMBL_gcm37	exon	35175771	35175921	0.928726856948792	+	.	gene_id "ENSMUSG00000038759.17"; transcript_id "ENSMUSG00000038759.17_tx_7"; exon_id "chr6_35175771_35175921_+"; exonnum "11"; txlen "6359";
chr6	HAVANA	exon	35176789	35176994	0	+	.	gene_id "ENSMUSG00000038759.17"; transcript_id "ENSMUST00000201374.4"; gene_type "protein_coding"; gene_name "Nup205"; transcript_type "protein_coding"; transcript_name "Nup205-203"; exon_number 12; exon_id "ENSMUSE00000563382.2"; level 2; protein_id "ENSMUSP00000144126.2"; transcript_support_level "1"; mgi_id "MGI:2141625"; tag "basic"; havana_gene "OTTMUSG00000056108.1"; havana_transcript "OTTMUST00000138750.1";
chr6	HAVANA	CDS	35176789	35176994	0	+	2	gene_id "ENSMUSG00000038759.17"; transcript_id "ENSMUST00000201374.4"; gene_type "protein_coding"; gene_name "Nup205"; transcript_type "protein_coding"; transcript_name "Nup205-203"; exon_number 12; exon_id "ENSMUSE00000563382.2"; level 2; protein_id "ENSMUSP00000144126.2"; transcript_support_level "1"; mgi_id "MGI:2141625"; tag "basic"; havana_gene "OTTMUSG00000056108.1"; havana_transcript "OTTMUST00000138750.1";
chr6	HAVANA	exon	35176789	35176994	0	+	.	gene_id "ENSMUSG00000038759.17"; transcript_id "ENSMUST00000043815.16"; gene_type "protein_coding"; gene_name "Nup205"; transcript_type "protein_coding"; transcript_name "Nup205-201"; exon_number 12; exon_id "ENSMUSE00000563382.2"; level 2; protein_id "ENSMUSP00000039656.10"; transcript_support_level "1"; mgi_id "MGI:2141625"; tag "basic"; tag "Ensembl_canonical"; tag "GENCODE_Primary"; tag "appris_principal_1"; tag "CCDS"; ccdsid "CCDS57418.1"; havana_gene "OTTMUSG00000056108.1"; havana_transcript "OTTMUST00000138751.1";
chr6	HAVANA	CDS	35176789	35176994	0	+	2	gene_id "ENSMUSG00000038759.17"; transcript_id "ENSMUST00000043815.16"; gene_type "protein_coding"; gene_name "Nup205"; transcript_type "protein_coding"; transcript_name "Nup205-201"; exon_number 12; exon_id "ENSMUSE00000563382.2"; level 2; protein_id "ENSMUSP00000039656.10"; transcript_support_level "1"; mgi_id "MGI:2141625"; tag "basic"; tag "Ensembl_canonical"; tag "GENCODE_Primary"; tag "appris_principal_1"; tag "CCDS"; ccdsid "CCDS57418.1"; havana_gene "OTTMUSG00000056108.1"; havana_transcript "OTTMUST00000138751.1";
chr6	HAVANA	exon	35176789	35176994	0	+	.	gene_id "ENSMUSG00000038759.17"; transcript_id "ENSMUST00000202898.2"; gene_type "protein_coding"; gene_name "Nup205"; transcript_type "retained_intron"; transcript_name "Nup205-206"; exon_number 12; exon_id "ENSMUSE00001362690.2"; level 2; transcript_support_level "1"; mgi_id "MGI:2141625"; havana_gene "OTTMUSG00000056108.1"; havana_transcript "OTTMUST00000138752.1";
chr6	ENSEMBL_gcm37	exon	35176789	35176994	37.769092978097	+	.	gene_id "ENSMUSG00000038759.17"; transcript_id "ENSMUSG00000038759.17_tx_2"; exon_id "chr6_35176789_35176994_+"; exonnum "12"; txlen "6357";
chr6	ENSEMBL_gcm37	exon	35176789	35176994	11.3852020463536	+	.	gene_id "ENSMUSG00000038759.17"; transcript_id "ENSMUSG00000038759.17_tx_3"; exon_id "chr6_35176789_35176994_+"; exonnum "12"; txlen "6266";
chr6	ENSEMBL_gcm37	exon	35176789	35176994	1.05347531423167	+	.	gene_id "ENSMUSG00000038759.17"; transcript_id "ENSMUSG00000038759.17_tx_6"; exon_id "chr6_35176789_35176994_+"; exonnum "12"; txlen "6401";
chr6	ENSEMBL_gcm37	exon	35176789	35176994	0.928726856948792	+	.	gene_id "ENSMUSG00000038759.17"; transcript_id "ENSMUSG00000038759.17_tx_7"; exon_id "chr6_35176789_35176994_+"; exonnum "12"; txlen "6359";
chr6	HAVANA	exon	35178921	35179103	0	+	.	gene_id "ENSMUSG00000038759.17"; transcript_id "ENSMUST00000201374.4"; gene_type "protein_coding"; gene_name "Nup205"; transcript_type "protein_coding"; transcript_name "Nup205-203"; exon_number 13; exon_id "ENSMUSE00000509252.3"; level 2; protein_id "ENSMUSP00000144126.2"; transcript_support_level "1"; mgi_id "MGI:2141625"; tag "basic"; havana_gene "OTTMUSG00000056108.1"; havana_transcript "OTTMUST00000138750.1";
chr6	HAVANA	CDS	35178921	35179103	0	+	0	gene_id "ENSMUSG00000038759.17"; transcript_id "ENSMUST00000201374.4"; gene_type "protein_coding"; gene_name "Nup205"; transcript_type "protein_coding"; transcript_name "Nup205-203"; exon_number 13; exon_id "ENSMUSE00000509252.3"; level 2; protein_id "ENSMUSP00000144126.2"; transcript_support_level "1"; mgi_id "MGI:2141625"; tag "basic"; havana_gene "OTTMUSG00000056108.1"; havana_transcript "OTTMUST00000138750.1";
chr6	HAVANA	exon	35178921	35179103	0	+	.	gene_id "ENSMUSG00000038759.17"; transcript_id "ENSMUST00000043815.16"; gene_type "protein_coding"; gene_name "Nup205"; transcript_type "protein_coding"; transcript_name "Nup205-201"; exon_number 13; exon_id "ENSMUSE00000509252.3"; level 2; protein_id "ENSMUSP00000039656.10"; transcript_support_level "1"; mgi_id "MGI:2141625"; tag "basic"; tag "Ensembl_canonical"; tag "GENCODE_Primary"; tag "appris_principal_1"; tag "CCDS"; ccdsid "CCDS57418.1"; havana_gene "OTTMUSG00000056108.1"; havana_transcript "OTTMUST00000138751.1";
chr6	HAVANA	CDS	35178921	35179103	0	+	0	gene_id "ENSMUSG00000038759.17"; transcript_id "ENSMUST00000043815.16"; gene_type "protein_coding"; gene_name "Nup205"; transcript_type "protein_coding"; transcript_name "Nup205-201"; exon_number 13; exon_id "ENSMUSE00000509252.3"; level 2; protein_id "ENSMUSP00000039656.10"; transcript_support_level "1"; mgi_id "MGI:2141625"; tag "basic"; tag "Ensembl_canonical"; tag "GENCODE_Primary"; tag "appris_principal_1"; tag "CCDS"; ccdsid "CCDS57418.1"; havana_gene "OTTMUSG00000056108.1"; havana_transcript "OTTMUST00000138751.1";
chr6	HAVANA	exon	35178921	35179103	0	+	.	gene_id "ENSMUSG00000038759.17"; transcript_id "ENSMUST00000202898.2"; gene_type "protein_coding"; gene_name "Nup205"; transcript_type "retained_intron"; transcript_name "Nup205-206"; exon_number 13; exon_id "ENSMUSE00001360286.2"; level 2; transcript_support_level "1"; mgi_id "MGI:2141625"; havana_gene "OTTMUSG00000056108.1"; havana_transcript "OTTMUST00000138752.1";
chr6	ENSEMBL_gcm37	exon	35178921	35179103	37.769092978097	+	.	gene_id "ENSMUSG00000038759.17"; transcript_id "ENSMUSG00000038759.17_tx_2"; exon_id "chr6_35178921_35179103_+"; exonnum "13"; txlen "6357";
chr6	ENSEMBL_gcm37	exon	35178921	35179103	11.3852020463536	+	.	gene_id "ENSMUSG00000038759.17"; transcript_id "ENSMUSG00000038759.17_tx_3"; exon_id "chr6_35178921_35179103_+"; exonnum "13"; txlen "6266";
chr6	ENSEMBL_gcm37	exon	35178921	35179103	1.05347531423167	+	.	gene_id "ENSMUSG00000038759.17"; transcript_id "ENSMUSG00000038759.17_tx_6"; exon_id "chr6_35178921_35179103_+"; exonnum "13"; txlen "6401";
chr6	ENSEMBL_gcm37	exon	35178921	35179103	0.928726856948792	+	.	gene_id "ENSMUSG00000038759.17"; transcript_id "ENSMUSG00000038759.17_tx_7"; exon_id "chr6_35178921_35179103_+"; exonnum "13"; txlen "6359";
chr6	HAVANA	exon	35180898	35180948	0	+	.	gene_id "ENSMUSG00000038759.17"; transcript_id "ENSMUST00000201374.4"; gene_type "protein_coding"; gene_name "Nup205"; transcript_type "protein_coding"; transcript_name "Nup205-203"; exon_number 14; exon_id "ENSMUSE00000563375.2"; level 2; protein_id "ENSMUSP00000144126.2"; transcript_support_level "1"; mgi_id "MGI:2141625"; tag "basic"; havana_gene "OTTMUSG00000056108.1"; havana_transcript "OTTMUST00000138750.1";
chr6	HAVANA	CDS	35180898	35180948	0	+	0	gene_id "ENSMUSG00000038759.17"; transcript_id "ENSMUST00000201374.4"; gene_type "protein_coding"; gene_name "Nup205"; transcript_type "protein_coding"; transcript_name "Nup205-203"; exon_number 14; exon_id "ENSMUSE00000563375.2"; level 2; protein_id "ENSMUSP00000144126.2"; transcript_support_level "1"; mgi_id "MGI:2141625"; tag "basic"; havana_gene "OTTMUSG00000056108.1"; havana_transcript "OTTMUST00000138750.1";
chr6	HAVANA	exon	35180898	35180948	0	+	.	gene_id "ENSMUSG00000038759.17"; transcript_id "ENSMUST00000043815.16"; gene_type "protein_coding"; gene_name "Nup205"; transcript_type "protein_coding"; transcript_name "Nup205-201"; exon_number 14; exon_id "ENSMUSE00000563375.2"; level 2; protein_id "ENSMUSP00000039656.10"; transcript_support_level "1"; mgi_id "MGI:2141625"; tag "basic"; tag "Ensembl_canonical"; tag "GENCODE_Primary"; tag "appris_principal_1"; tag "CCDS"; ccdsid "CCDS57418.1"; havana_gene "OTTMUSG00000056108.1"; havana_transcript "OTTMUST00000138751.1";
chr6	HAVANA	CDS	35180898	35180948	0	+	0	gene_id "ENSMUSG00000038759.17"; transcript_id "ENSMUST00000043815.16"; gene_type "protein_coding"; gene_name "Nup205"; transcript_type "protein_coding"; transcript_name "Nup205-201"; exon_number 14; exon_id "ENSMUSE00000563375.2"; level 2; protein_id "ENSMUSP00000039656.10"; transcript_support_level "1"; mgi_id "MGI:2141625"; tag "basic"; tag "Ensembl_canonical"; tag "GENCODE_Primary"; tag "appris_principal_1"; tag "CCDS"; ccdsid "CCDS57418.1"; havana_gene "OTTMUSG00000056108.1"; havana_transcript "OTTMUST00000138751.1";
chr6	HAVANA	exon	35180898	35180948	0	+	.	gene_id "ENSMUSG00000038759.17"; transcript_id "ENSMUST00000202898.2"; gene_type "protein_coding"; gene_name "Nup205"; transcript_type "retained_intron"; transcript_name "Nup205-206"; exon_number 14; exon_id "ENSMUSE00001362934.2"; level 2; transcript_support_level "1"; mgi_id "MGI:2141625"; havana_gene "OTTMUSG00000056108.1"; havana_transcript "OTTMUST00000138752.1";
chr6	ENSEMBL_gcm37	exon	35180898	35180948	37.769092978097	+	.	gene_id "ENSMUSG00000038759.17"; transcript_id "ENSMUSG00000038759.17_tx_2"; exon_id "chr6_35180898_35180948_+"; exonnum "14"; txlen "6357";
chr6	ENSEMBL_gcm37	exon	35180898	35180948	11.3852020463536	+	.	gene_id "ENSMUSG00000038759.17"; transcript_id "ENSMUSG00000038759.17_tx_3"; exon_id "chr6_35180898_35180948_+"; exonnum "14"; txlen "6266";
chr6	ENSEMBL_gcm37	exon	35180898	35180948	1.05347531423167	+	.	gene_id "ENSMUSG00000038759.17"; transcript_id "ENSMUSG00000038759.17_tx_6"; exon_id "chr6_35180898_35180948_+"; exonnum "14"; txlen "6401";
chr6	ENSEMBL_gcm37	exon	35180898	35180948	0.928726856948792	+	.	gene_id "ENSMUSG00000038759.17"; transcript_id "ENSMUSG00000038759.17_tx_7"; exon_id "chr6_35180898_35180948_+"; exonnum "14"; txlen "6359";
chr6	sragcm37_mid	exon	35181630	35181662	0.928726856948792	+	.	gene_id "ENSMUSG00000038759.17"; transcript_id "ENSMUSG00000038759.17_tx_7"; exon_id "chr6_35181630_35181662_+"; exonnum "15"; txlen "6359";
chr6	HAVANA	exon	35181982	35182469	0	+	.	gene_id "ENSMUSG00000038759.17"; transcript_id "ENSMUST00000201609.4"; gene_type "protein_coding"; gene_name "Nup205"; transcript_type "protein_coding_CDS_not_defined"; transcript_name "Nup205-204"; exon_number 1; exon_id "ENSMUSE00001360693.2"; level 2; transcript_support_level "1"; mgi_id "MGI:2141625"; havana_gene "OTTMUSG00000056108.1"; havana_transcript "OTTMUST00000138753.1";
chr6	HAVANA	transcript	35181982	35224531	0	+	.	gene_id "ENSMUSG00000038759.17"; transcript_id "ENSMUST00000201609.4"; gene_type "protein_coding"; gene_name "Nup205"; transcript_type "protein_coding_CDS_not_defined"; transcript_name "Nup205-204"; level 2; transcript_support_level "1"; mgi_id "MGI:2141625"; havana_gene "OTTMUSG00000056108.1"; havana_transcript "OTTMUST00000138753.1";
chr6	HAVANA	exon	35182260	35182469	0	+	.	gene_id "ENSMUSG00000038759.17"; transcript_id "ENSMUST00000201374.4"; gene_type "protein_coding"; gene_name "Nup205"; transcript_type "protein_coding"; transcript_name "Nup205-203"; exon_number 15; exon_id "ENSMUSE00000344017.4"; level 2; protein_id "ENSMUSP00000144126.2"; transcript_support_level "1"; mgi_id "MGI:2141625"; tag "basic"; havana_gene "OTTMUSG00000056108.1"; havana_transcript "OTTMUST00000138750.1";
chr6	HAVANA	CDS	35182260	35182469	0	+	0	gene_id "ENSMUSG00000038759.17"; transcript_id "ENSMUST00000201374.4"; gene_type "protein_coding"; gene_name "Nup205"; transcript_type "protein_coding"; transcript_name "Nup205-203"; exon_number 15; exon_id "ENSMUSE00000344017.4"; level 2; protein_id "ENSMUSP00000144126.2"; transcript_support_level "1"; mgi_id "MGI:2141625"; tag "basic"; havana_gene "OTTMUSG00000056108.1"; havana_transcript "OTTMUST00000138750.1";
chr6	HAVANA	exon	35182260	35182469	0	+	.	gene_id "ENSMUSG00000038759.17"; transcript_id "ENSMUST00000043815.16"; gene_type "protein_coding"; gene_name "Nup205"; transcript_type "protein_coding"; transcript_name "Nup205-201"; exon_number 15; exon_id "ENSMUSE00000344017.4"; level 2; protein_id "ENSMUSP00000039656.10"; transcript_support_level "1"; mgi_id "MGI:2141625"; tag "basic"; tag "Ensembl_canonical"; tag "GENCODE_Primary"; tag "appris_principal_1"; tag "CCDS"; ccdsid "CCDS57418.1"; havana_gene "OTTMUSG00000056108.1"; havana_transcript "OTTMUST00000138751.1";
chr6	HAVANA	CDS	35182260	35182469	0	+	0	gene_id "ENSMUSG00000038759.17"; transcript_id "ENSMUST00000043815.16"; gene_type "protein_coding"; gene_name "Nup205"; transcript_type "protein_coding"; transcript_name "Nup205-201"; exon_number 15; exon_id "ENSMUSE00000344017.4"; level 2; protein_id "ENSMUSP00000039656.10"; transcript_support_level "1"; mgi_id "MGI:2141625"; tag "basic"; tag "Ensembl_canonical"; tag "GENCODE_Primary"; tag "appris_principal_1"; tag "CCDS"; ccdsid "CCDS57418.1"; havana_gene "OTTMUSG00000056108.1"; havana_transcript "OTTMUST00000138751.1";
chr6	ENSEMBL_gcm37	exon	35182260	35182469	37.769092978097	+	.	gene_id "ENSMUSG00000038759.17"; transcript_id "ENSMUSG00000038759.17_tx_2"; exon_id "chr6_35182260_35182469_+"; exonnum "15"; txlen "6357";
chr6	ENSEMBL_gcm37	exon	35182260	35182469	11.3852020463536	+	.	gene_id "ENSMUSG00000038759.17"; transcript_id "ENSMUSG00000038759.17_tx_3"; exon_id "chr6_35182260_35182469_+"; exonnum "15"; txlen "6266";
chr6	ENSEMBL_gcm37	exon	35182260	35182469	1.05347531423167	+	.	gene_id "ENSMUSG00000038759.17"; transcript_id "ENSMUSG00000038759.17_tx_6"; exon_id "chr6_35182260_35182469_+"; exonnum "15"; txlen "6401";
chr6	ENSEMBL_gcm37	exon	35182260	35182469	0.928726856948792	+	.	gene_id "ENSMUSG00000038759.17"; transcript_id "ENSMUSG00000038759.17_tx_7"; exon_id "chr6_35182260_35182469_+"; exonnum "16"; txlen "6359";
chr6	HAVANA	exon	35182260	35182588	0	+	.	gene_id "ENSMUSG00000038759.17"; transcript_id "ENSMUST00000202898.2"; gene_type "protein_coding"; gene_name "Nup205"; transcript_type "retained_intron"; transcript_name "Nup205-206"; exon_number 15; exon_id "ENSMUSE00001359782.2"; level 2; transcript_support_level "1"; mgi_id "MGI:2141625"; havana_gene "OTTMUSG00000056108.1"; havana_transcript "OTTMUST00000138752.1";
chr6	HAVANA	exon	35183055	35183154	0	+	.	gene_id "ENSMUSG00000038759.17"; transcript_id "ENSMUST00000201609.4"; gene_type "protein_coding"; gene_name "Nup205"; transcript_type "protein_coding_CDS_not_defined"; transcript_name "Nup205-204"; exon_number 2; exon_id "ENSMUSE00001358648.2"; level 2; transcript_support_level "1"; mgi_id "MGI:2141625"; havana_gene "OTTMUSG00000056108.1"; havana_transcript "OTTMUST00000138753.1";
chr6	ENSEMBL_gcm37	exon	35183055	35183154	1.05347531423167	+	.	gene_id "ENSMUSG00000038759.17"; transcript_id "ENSMUSG00000038759.17_tx_6"; exon_id "chr6_35183055_35183154_+"; exonnum "16"; txlen "6401";
chr6	ENSEMBL_gcm37	exon	35183055	35183154	0.928726856948792	+	.	gene_id "ENSMUSG00000038759.17"; transcript_id "ENSMUSG00000038759.17_tx_7"; exon_id "chr6_35183055_35183154_+"; exonnum "17"; txlen "6359";
chr6	HAVANA	exon	35185016	35185115	0	+	.	gene_id "ENSMUSG00000038759.17"; transcript_id "ENSMUST00000201374.4"; gene_type "protein_coding"; gene_name "Nup205"; transcript_type "protein_coding"; transcript_name "Nup205-203"; exon_number 16; exon_id "ENSMUSE00000285085.4"; level 2; protein_id "ENSMUSP00000144126.2"; transcript_support_level "1"; mgi_id "MGI:2141625"; tag "basic"; havana_gene "OTTMUSG00000056108.1"; havana_transcript "OTTMUST00000138750.1";
chr6	HAVANA	CDS	35185016	35185115	0	+	0	gene_id "ENSMUSG00000038759.17"; transcript_id "ENSMUST00000201374.4"; gene_type "protein_coding"; gene_name "Nup205"; transcript_type "protein_coding"; transcript_name "Nup205-203"; exon_number 16; exon_id "ENSMUSE00000285085.4"; level 2; protein_id "ENSMUSP00000144126.2"; transcript_support_level "1"; mgi_id "MGI:2141625"; tag "basic"; havana_gene "OTTMUSG00000056108.1"; havana_transcript "OTTMUST00000138750.1";
chr6	HAVANA	exon	35185016	35185115	0	+	.	gene_id "ENSMUSG00000038759.17"; transcript_id "ENSMUST00000043815.16"; gene_type "protein_coding"; gene_name "Nup205"; transcript_type "protein_coding"; transcript_name "Nup205-201"; exon_number 16; exon_id "ENSMUSE00000285085.4"; level 2; protein_id "ENSMUSP00000039656.10"; transcript_support_level "1"; mgi_id "MGI:2141625"; tag "basic"; tag "Ensembl_canonical"; tag "GENCODE_Primary"; tag "appris_principal_1"; tag "CCDS"; ccdsid "CCDS57418.1"; havana_gene "OTTMUSG00000056108.1"; havana_transcript "OTTMUST00000138751.1";
chr6	HAVANA	CDS	35185016	35185115	0	+	0	gene_id "ENSMUSG00000038759.17"; transcript_id "ENSMUST00000043815.16"; gene_type "protein_coding"; gene_name "Nup205"; transcript_type "protein_coding"; transcript_name "Nup205-201"; exon_number 16; exon_id "ENSMUSE00000285085.4"; level 2; protein_id "ENSMUSP00000039656.10"; transcript_support_level "1"; mgi_id "MGI:2141625"; tag "basic"; tag "Ensembl_canonical"; tag "GENCODE_Primary"; tag "appris_principal_1"; tag "CCDS"; ccdsid "CCDS57418.1"; havana_gene "OTTMUSG00000056108.1"; havana_transcript "OTTMUST00000138751.1";
chr6	HAVANA	exon	35185016	35185115	0	+	.	gene_id "ENSMUSG00000038759.17"; transcript_id "ENSMUST00000201609.4"; gene_type "protein_coding"; gene_name "Nup205"; transcript_type "protein_coding_CDS_not_defined"; transcript_name "Nup205-204"; exon_number 3; exon_id "ENSMUSE00001360138.2"; level 2; transcript_support_level "1"; mgi_id "MGI:2141625"; havana_gene "OTTMUSG00000056108.1"; havana_transcript "OTTMUST00000138753.1";
chr6	ENSEMBL_gcm37	exon	35185016	35185115	37.769092978097	+	.	gene_id "ENSMUSG00000038759.17"; transcript_id "ENSMUSG00000038759.17_tx_2"; exon_id "chr6_35185016_35185115_+"; exonnum "16"; txlen "6357";
chr6	ENSEMBL_gcm37	exon	35185016	35185115	11.3852020463536	+	.	gene_id "ENSMUSG00000038759.17"; transcript_id "ENSMUSG00000038759.17_tx_3"; exon_id "chr6_35185016_35185115_+"; exonnum "16"; txlen "6266";
chr6	ENSEMBL_gcm37	exon	35185016	35185115	1.05347531423167	+	.	gene_id "ENSMUSG00000038759.17"; transcript_id "ENSMUSG00000038759.17_tx_6"; exon_id "chr6_35185016_35185115_+"; exonnum "17"; txlen "6401";
chr6	ENSEMBL_gcm37	exon	35185016	35185115	0.928726856948792	+	.	gene_id "ENSMUSG00000038759.17"; transcript_id "ENSMUSG00000038759.17_tx_7"; exon_id "chr6_35185016_35185115_+"; exonnum "18"; txlen "6359";
chr6	HAVANA	exon	35185730	35185867	0	+	.	gene_id "ENSMUSG00000038759.17"; transcript_id "ENSMUST00000201374.4"; gene_type "protein_coding"; gene_name "Nup205"; transcript_type "protein_coding"; transcript_name "Nup205-203"; exon_number 17; exon_id "ENSMUSE00000285078.4"; level 2; protein_id "ENSMUSP00000144126.2"; transcript_support_level "1"; mgi_id "MGI:2141625"; tag "basic"; havana_gene "OTTMUSG00000056108.1"; havana_transcript "OTTMUST00000138750.1";
chr6	HAVANA	CDS	35185730	35185867	0	+	2	gene_id "ENSMUSG00000038759.17"; transcript_id "ENSMUST00000201374.4"; gene_type "protein_coding"; gene_name "Nup205"; transcript_type "protein_coding"; transcript_name "Nup205-203"; exon_number 17; exon_id "ENSMUSE00000285078.4"; level 2; protein_id "ENSMUSP00000144126.2"; transcript_support_level "1"; mgi_id "MGI:2141625"; tag "basic"; havana_gene "OTTMUSG00000056108.1"; havana_transcript "OTTMUST00000138750.1";
chr6	HAVANA	exon	35185730	35185867	0	+	.	gene_id "ENSMUSG00000038759.17"; transcript_id "ENSMUST00000043815.16"; gene_type "protein_coding"; gene_name "Nup205"; transcript_type "protein_coding"; transcript_name "Nup205-201"; exon_number 17; exon_id "ENSMUSE00000285078.4"; level 2; protein_id "ENSMUSP00000039656.10"; transcript_support_level "1"; mgi_id "MGI:2141625"; tag "basic"; tag "Ensembl_canonical"; tag "GENCODE_Primary"; tag "appris_principal_1"; tag "CCDS"; ccdsid "CCDS57418.1"; havana_gene "OTTMUSG00000056108.1"; havana_transcript "OTTMUST00000138751.1";
chr6	HAVANA	CDS	35185730	35185867	0	+	2	gene_id "ENSMUSG00000038759.17"; transcript_id "ENSMUST00000043815.16"; gene_type "protein_coding"; gene_name "Nup205"; transcript_type "protein_coding"; transcript_name "Nup205-201"; exon_number 17; exon_id "ENSMUSE00000285078.4"; level 2; protein_id "ENSMUSP00000039656.10"; transcript_support_level "1"; mgi_id "MGI:2141625"; tag "basic"; tag "Ensembl_canonical"; tag "GENCODE_Primary"; tag "appris_principal_1"; tag "CCDS"; ccdsid "CCDS57418.1"; havana_gene "OTTMUSG00000056108.1"; havana_transcript "OTTMUST00000138751.1";
chr6	HAVANA	exon	35185730	35185867	0	+	.	gene_id "ENSMUSG00000038759.17"; transcript_id "ENSMUST00000201609.4"; gene_type "protein_coding"; gene_name "Nup205"; transcript_type "protein_coding_CDS_not_defined"; transcript_name "Nup205-204"; exon_number 4; exon_id "ENSMUSE00001362371.2"; level 2; transcript_support_level "1"; mgi_id "MGI:2141625"; havana_gene "OTTMUSG00000056108.1"; havana_transcript "OTTMUST00000138753.1";
chr6	ENSEMBL_gcm37	exon	35185730	35185867	37.769092978097	+	.	gene_id "ENSMUSG00000038759.17"; transcript_id "ENSMUSG00000038759.17_tx_2"; exon_id "chr6_35185730_35185867_+"; exonnum "17"; txlen "6357";
chr6	ENSEMBL_gcm37	exon	35185730	35185867	11.3852020463536	+	.	gene_id "ENSMUSG00000038759.17"; transcript_id "ENSMUSG00000038759.17_tx_3"; exon_id "chr6_35185730_35185867_+"; exonnum "17"; txlen "6266";
chr6	ENSEMBL_gcm37	exon	35185730	35185867	1.05347531423167	+	.	gene_id "ENSMUSG00000038759.17"; transcript_id "ENSMUSG00000038759.17_tx_6"; exon_id "chr6_35185730_35185867_+"; exonnum "18"; txlen "6401";
chr6	ENSEMBL_gcm37	exon	35185730	35185867	0.928726856948792	+	.	gene_id "ENSMUSG00000038759.17"; transcript_id "ENSMUSG00000038759.17_tx_7"; exon_id "chr6_35185730_35185867_+"; exonnum "19"; txlen "6359";
chr6	HAVANA	exon	35187763	35187952	0	+	.	gene_id "ENSMUSG00000038759.17"; transcript_id "ENSMUST00000201374.4"; gene_type "protein_coding"; gene_name "Nup205"; transcript_type "protein_coding"; transcript_name "Nup205-203"; exon_number 18; exon_id "ENSMUSE00000285070.4"; level 2; protein_id "ENSMUSP00000144126.2"; transcript_support_level "1"; mgi_id "MGI:2141625"; tag "basic"; havana_gene "OTTMUSG00000056108.1"; havana_transcript "OTTMUST00000138750.1";
chr6	HAVANA	CDS	35187763	35187952	0	+	2	gene_id "ENSMUSG00000038759.17"; transcript_id "ENSMUST00000201374.4"; gene_type "protein_coding"; gene_name "Nup205"; transcript_type "protein_coding"; transcript_name "Nup205-203"; exon_number 18; exon_id "ENSMUSE00000285070.4"; level 2; protein_id "ENSMUSP00000144126.2"; transcript_support_level "1"; mgi_id "MGI:2141625"; tag "basic"; havana_gene "OTTMUSG00000056108.1"; havana_transcript "OTTMUST00000138750.1";
chr6	HAVANA	exon	35187763	35187952	0	+	.	gene_id "ENSMUSG00000038759.17"; transcript_id "ENSMUST00000043815.16"; gene_type "protein_coding"; gene_name "Nup205"; transcript_type "protein_coding"; transcript_name "Nup205-201"; exon_number 18; exon_id "ENSMUSE00000285070.4"; level 2; protein_id "ENSMUSP00000039656.10"; transcript_support_level "1"; mgi_id "MGI:2141625"; tag "basic"; tag "Ensembl_canonical"; tag "GENCODE_Primary"; tag "appris_principal_1"; tag "CCDS"; ccdsid "CCDS57418.1"; havana_gene "OTTMUSG00000056108.1"; havana_transcript "OTTMUST00000138751.1";
chr6	HAVANA	CDS	35187763	35187952	0	+	2	gene_id "ENSMUSG00000038759.17"; transcript_id "ENSMUST00000043815.16"; gene_type "protein_coding"; gene_name "Nup205"; transcript_type "protein_coding"; transcript_name "Nup205-201"; exon_number 18; exon_id "ENSMUSE00000285070.4"; level 2; protein_id "ENSMUSP00000039656.10"; transcript_support_level "1"; mgi_id "MGI:2141625"; tag "basic"; tag "Ensembl_canonical"; tag "GENCODE_Primary"; tag "appris_principal_1"; tag "CCDS"; ccdsid "CCDS57418.1"; havana_gene "OTTMUSG00000056108.1"; havana_transcript "OTTMUST00000138751.1";
chr6	HAVANA	exon	35187763	35187952	0	+	.	gene_id "ENSMUSG00000038759.17"; transcript_id "ENSMUST00000201609.4"; gene_type "protein_coding"; gene_name "Nup205"; transcript_type "protein_coding_CDS_not_defined"; transcript_name "Nup205-204"; exon_number 5; exon_id "ENSMUSE00001358836.2"; level 2; transcript_support_level "1"; mgi_id "MGI:2141625"; havana_gene "OTTMUSG00000056108.1"; havana_transcript "OTTMUST00000138753.1";
chr6	ENSEMBL_gcm37	exon	35187763	35187952	37.769092978097	+	.	gene_id "ENSMUSG00000038759.17"; transcript_id "ENSMUSG00000038759.17_tx_2"; exon_id "chr6_35187763_35187952_+"; exonnum "18"; txlen "6357";
chr6	ENSEMBL_gcm37	exon	35187763	35187952	11.3852020463536	+	.	gene_id "ENSMUSG00000038759.17"; transcript_id "ENSMUSG00000038759.17_tx_3"; exon_id "chr6_35187763_35187952_+"; exonnum "18"; txlen "6266";
chr6	ENSEMBL_gcm37	exon	35187763	35187952	1.05347531423167	+	.	gene_id "ENSMUSG00000038759.17"; transcript_id "ENSMUSG00000038759.17_tx_6"; exon_id "chr6_35187763_35187952_+"; exonnum "19"; txlen "6401";
chr6	ENSEMBL_gcm37	exon	35187763	35187952	0.928726856948792	+	.	gene_id "ENSMUSG00000038759.17"; transcript_id "ENSMUSG00000038759.17_tx_7"; exon_id "chr6_35187763_35187952_+"; exonnum "20"; txlen "6359";
chr6	HAVANA	exon	35189662	35189782	0	+	.	gene_id "ENSMUSG00000038759.17"; transcript_id "ENSMUST00000201374.4"; gene_type "protein_coding"; gene_name "Nup205"; transcript_type "protein_coding"; transcript_name "Nup205-203"; exon_number 19; exon_id "ENSMUSE00000285064.4"; level 2; protein_id "ENSMUSP00000144126.2"; transcript_support_level "1"; mgi_id "MGI:2141625"; tag "basic"; havana_gene "OTTMUSG00000056108.1"; havana_transcript "OTTMUST00000138750.1";
chr6	HAVANA	CDS	35189662	35189782	0	+	1	gene_id "ENSMUSG00000038759.17"; transcript_id "ENSMUST00000201374.4"; gene_type "protein_coding"; gene_name "Nup205"; transcript_type "protein_coding"; transcript_name "Nup205-203"; exon_number 19; exon_id "ENSMUSE00000285064.4"; level 2; protein_id "ENSMUSP00000144126.2"; transcript_support_level "1"; mgi_id "MGI:2141625"; tag "basic"; havana_gene "OTTMUSG00000056108.1"; havana_transcript "OTTMUST00000138750.1";
chr6	HAVANA	exon	35189662	35189782	0	+	.	gene_id "ENSMUSG00000038759.17"; transcript_id "ENSMUST00000043815.16"; gene_type "protein_coding"; gene_name "Nup205"; transcript_type "protein_coding"; transcript_name "Nup205-201"; exon_number 19; exon_id "ENSMUSE00000285064.4"; level 2; protein_id "ENSMUSP00000039656.10"; transcript_support_level "1"; mgi_id "MGI:2141625"; tag "basic"; tag "Ensembl_canonical"; tag "GENCODE_Primary"; tag "appris_principal_1"; tag "CCDS"; ccdsid "CCDS57418.1"; havana_gene "OTTMUSG00000056108.1"; havana_transcript "OTTMUST00000138751.1";
chr6	HAVANA	CDS	35189662	35189782	0	+	1	gene_id "ENSMUSG00000038759.17"; transcript_id "ENSMUST00000043815.16"; gene_type "protein_coding"; gene_name "Nup205"; transcript_type "protein_coding"; transcript_name "Nup205-201"; exon_number 19; exon_id "ENSMUSE00000285064.4"; level 2; protein_id "ENSMUSP00000039656.10"; transcript_support_level "1"; mgi_id "MGI:2141625"; tag "basic"; tag "Ensembl_canonical"; tag "GENCODE_Primary"; tag "appris_principal_1"; tag "CCDS"; ccdsid "CCDS57418.1"; havana_gene "OTTMUSG00000056108.1"; havana_transcript "OTTMUST00000138751.1";
chr6	HAVANA	exon	35189662	35189782	0	+	.	gene_id "ENSMUSG00000038759.17"; transcript_id "ENSMUST00000201609.4"; gene_type "protein_coding"; gene_name "Nup205"; transcript_type "protein_coding_CDS_not_defined"; transcript_name "Nup205-204"; exon_number 6; exon_id "ENSMUSE00001360380.2"; level 2; transcript_support_level "1"; mgi_id "MGI:2141625"; havana_gene "OTTMUSG00000056108.1"; havana_transcript "OTTMUST00000138753.1";
chr6	ENSEMBL_gcm37	exon	35189662	35189782	37.769092978097	+	.	gene_id "ENSMUSG00000038759.17"; transcript_id "ENSMUSG00000038759.17_tx_2"; exon_id "chr6_35189662_35189782_+"; exonnum "19"; txlen "6357";
chr6	ENSEMBL_gcm37	exon	35189662	35189782	11.3852020463536	+	.	gene_id "ENSMUSG00000038759.17"; transcript_id "ENSMUSG00000038759.17_tx_3"; exon_id "chr6_35189662_35189782_+"; exonnum "19"; txlen "6266";
chr6	ENSEMBL_gcm37	exon	35189662	35189782	1.05347531423167	+	.	gene_id "ENSMUSG00000038759.17"; transcript_id "ENSMUSG00000038759.17_tx_6"; exon_id "chr6_35189662_35189782_+"; exonnum "20"; txlen "6401";
chr6	ENSEMBL_gcm37	exon	35189662	35189782	0.928726856948792	+	.	gene_id "ENSMUSG00000038759.17"; transcript_id "ENSMUSG00000038759.17_tx_7"; exon_id "chr6_35189662_35189782_+"; exonnum "21"; txlen "6359";
chr6	HAVANA	exon	35191253	35191318	0	+	.	gene_id "ENSMUSG00000038759.17"; transcript_id "ENSMUST00000201609.4"; gene_type "protein_coding"; gene_name "Nup205"; transcript_type "protein_coding_CDS_not_defined"; transcript_name "Nup205-204"; exon_number 7; exon_id "ENSMUSE00001362806.2"; level 2; transcript_support_level "1"; mgi_id "MGI:2141625"; havana_gene "OTTMUSG00000056108.1"; havana_transcript "OTTMUST00000138753.1";
chr6	HAVANA	exon	35191253	35191334	0	+	.	gene_id "ENSMUSG00000038759.17"; transcript_id "ENSMUST00000201374.4"; gene_type "protein_coding"; gene_name "Nup205"; transcript_type "protein_coding"; transcript_name "Nup205-203"; exon_number 20; exon_id "ENSMUSE00000285058.4"; level 2; protein_id "ENSMUSP00000144126.2"; transcript_support_level "1"; mgi_id "MGI:2141625"; tag "basic"; havana_gene "OTTMUSG00000056108.1"; havana_transcript "OTTMUST00000138750.1";
chr6	HAVANA	CDS	35191253	35191334	0	+	0	gene_id "ENSMUSG00000038759.17"; transcript_id "ENSMUST00000201374.4"; gene_type "protein_coding"; gene_name "Nup205"; transcript_type "protein_coding"; transcript_name "Nup205-203"; exon_number 20; exon_id "ENSMUSE00000285058.4"; level 2; protein_id "ENSMUSP00000144126.2"; transcript_support_level "1"; mgi_id "MGI:2141625"; tag "basic"; havana_gene "OTTMUSG00000056108.1"; havana_transcript "OTTMUST00000138750.1";
chr6	HAVANA	exon	35191253	35191334	0	+	.	gene_id "ENSMUSG00000038759.17"; transcript_id "ENSMUST00000043815.16"; gene_type "protein_coding"; gene_name "Nup205"; transcript_type "protein_coding"; transcript_name "Nup205-201"; exon_number 20; exon_id "ENSMUSE00000285058.4"; level 2; protein_id "ENSMUSP00000039656.10"; transcript_support_level "1"; mgi_id "MGI:2141625"; tag "basic"; tag "Ensembl_canonical"; tag "GENCODE_Primary"; tag "appris_principal_1"; tag "CCDS"; ccdsid "CCDS57418.1"; havana_gene "OTTMUSG00000056108.1"; havana_transcript "OTTMUST00000138751.1";
chr6	HAVANA	CDS	35191253	35191334	0	+	0	gene_id "ENSMUSG00000038759.17"; transcript_id "ENSMUST00000043815.16"; gene_type "protein_coding"; gene_name "Nup205"; transcript_type "protein_coding"; transcript_name "Nup205-201"; exon_number 20; exon_id "ENSMUSE00000285058.4"; level 2; protein_id "ENSMUSP00000039656.10"; transcript_support_level "1"; mgi_id "MGI:2141625"; tag "basic"; tag "Ensembl_canonical"; tag "GENCODE_Primary"; tag "appris_principal_1"; tag "CCDS"; ccdsid "CCDS57418.1"; havana_gene "OTTMUSG00000056108.1"; havana_transcript "OTTMUST00000138751.1";
chr6	ENSEMBL_gcm37	exon	35191253	35191334	37.769092978097	+	.	gene_id "ENSMUSG00000038759.17"; transcript_id "ENSMUSG00000038759.17_tx_2"; exon_id "chr6_35191253_35191334_+"; exonnum "20"; txlen "6357";
chr6	ENSEMBL_gcm37	exon	35191253	35191334	11.3852020463536	+	.	gene_id "ENSMUSG00000038759.17"; transcript_id "ENSMUSG00000038759.17_tx_3"; exon_id "chr6_35191253_35191334_+"; exonnum "20"; txlen "6266";
chr6	ENSEMBL_gcm37	exon	35191253	35191334	1.05347531423167	+	.	gene_id "ENSMUSG00000038759.17"; transcript_id "ENSMUSG00000038759.17_tx_6"; exon_id "chr6_35191253_35191334_+"; exonnum "21"; txlen "6401";
chr6	ENSEMBL_gcm37	exon	35191253	35191334	0.928726856948792	+	.	gene_id "ENSMUSG00000038759.17"; transcript_id "ENSMUSG00000038759.17_tx_7"; exon_id "chr6_35191253_35191334_+"; exonnum "22"; txlen "6359";
chr6	HAVANA	exon	35191581	35191745	0	+	.	gene_id "ENSMUSG00000038759.17"; transcript_id "ENSMUST00000201374.4"; gene_type "protein_coding"; gene_name "Nup205"; transcript_type "protein_coding"; transcript_name "Nup205-203"; exon_number 21; exon_id "ENSMUSE00000285052.4"; level 2; protein_id "ENSMUSP00000144126.2"; transcript_support_level "1"; mgi_id "MGI:2141625"; tag "basic"; havana_gene "OTTMUSG00000056108.1"; havana_transcript "OTTMUST00000138750.1";
chr6	HAVANA	CDS	35191581	35191745	0	+	2	gene_id "ENSMUSG00000038759.17"; transcript_id "ENSMUST00000201374.4"; gene_type "protein_coding"; gene_name "Nup205"; transcript_type "protein_coding"; transcript_name "Nup205-203"; exon_number 21; exon_id "ENSMUSE00000285052.4"; level 2; protein_id "ENSMUSP00000144126.2"; transcript_support_level "1"; mgi_id "MGI:2141625"; tag "basic"; havana_gene "OTTMUSG00000056108.1"; havana_transcript "OTTMUST00000138750.1";
chr6	HAVANA	exon	35191581	35191745	0	+	.	gene_id "ENSMUSG00000038759.17"; transcript_id "ENSMUST00000043815.16"; gene_type "protein_coding"; gene_name "Nup205"; transcript_type "protein_coding"; transcript_name "Nup205-201"; exon_number 21; exon_id "ENSMUSE00000285052.4"; level 2; protein_id "ENSMUSP00000039656.10"; transcript_support_level "1"; mgi_id "MGI:2141625"; tag "basic"; tag "Ensembl_canonical"; tag "GENCODE_Primary"; tag "appris_principal_1"; tag "CCDS"; ccdsid "CCDS57418.1"; havana_gene "OTTMUSG00000056108.1"; havana_transcript "OTTMUST00000138751.1";
chr6	HAVANA	CDS	35191581	35191745	0	+	2	gene_id "ENSMUSG00000038759.17"; transcript_id "ENSMUST00000043815.16"; gene_type "protein_coding"; gene_name "Nup205"; transcript_type "protein_coding"; transcript_name "Nup205-201"; exon_number 21; exon_id "ENSMUSE00000285052.4"; level 2; protein_id "ENSMUSP00000039656.10"; transcript_support_level "1"; mgi_id "MGI:2141625"; tag "basic"; tag "Ensembl_canonical"; tag "GENCODE_Primary"; tag "appris_principal_1"; tag "CCDS"; ccdsid "CCDS57418.1"; havana_gene "OTTMUSG00000056108.1"; havana_transcript "OTTMUST00000138751.1";
chr6	HAVANA	exon	35191581	35191745	0	+	.	gene_id "ENSMUSG00000038759.17"; transcript_id "ENSMUST00000201609.4"; gene_type "protein_coding"; gene_name "Nup205"; transcript_type "protein_coding_CDS_not_defined"; transcript_name "Nup205-204"; exon_number 8; exon_id "ENSMUSE00001362260.2"; level 2; transcript_support_level "1"; mgi_id "MGI:2141625"; havana_gene "OTTMUSG00000056108.1"; havana_transcript "OTTMUST00000138753.1";
chr6	ENSEMBL_gcm37	exon	35191581	35191745	37.769092978097	+	.	gene_id "ENSMUSG00000038759.17"; transcript_id "ENSMUSG00000038759.17_tx_2"; exon_id "chr6_35191581_35191745_+"; exonnum "21"; txlen "6357";
chr6	ENSEMBL_gcm37	exon	35191581	35191745	11.3852020463536	+	.	gene_id "ENSMUSG00000038759.17"; transcript_id "ENSMUSG00000038759.17_tx_3"; exon_id "chr6_35191581_35191745_+"; exonnum "21"; txlen "6266";
chr6	ENSEMBL_gcm37	exon	35191581	35191745	1.05347531423167	+	.	gene_id "ENSMUSG00000038759.17"; transcript_id "ENSMUSG00000038759.17_tx_6"; exon_id "chr6_35191581_35191745_+"; exonnum "22"; txlen "6401";
chr6	ENSEMBL_gcm37	exon	35191581	35191745	0.928726856948792	+	.	gene_id "ENSMUSG00000038759.17"; transcript_id "ENSMUSG00000038759.17_tx_7"; exon_id "chr6_35191581_35191745_+"; exonnum "23"; txlen "6359";
chr6	HAVANA	exon	35192009	35192133	0	+	.	gene_id "ENSMUSG00000038759.17"; transcript_id "ENSMUST00000201374.4"; gene_type "protein_coding"; gene_name "Nup205"; transcript_type "protein_coding"; transcript_name "Nup205-203"; exon_number 22; exon_id "ENSMUSE00000285041.4"; level 2; protein_id "ENSMUSP00000144126.2"; transcript_support_level "1"; mgi_id "MGI:2141625"; tag "basic"; havana_gene "OTTMUSG00000056108.1"; havana_transcript "OTTMUST00000138750.1";
chr6	HAVANA	CDS	35192009	35192133	0	+	2	gene_id "ENSMUSG00000038759.17"; transcript_id "ENSMUST00000201374.4"; gene_type "protein_coding"; gene_name "Nup205"; transcript_type "protein_coding"; transcript_name "Nup205-203"; exon_number 22; exon_id "ENSMUSE00000285041.4"; level 2; protein_id "ENSMUSP00000144126.2"; transcript_support_level "1"; mgi_id "MGI:2141625"; tag "basic"; havana_gene "OTTMUSG00000056108.1"; havana_transcript "OTTMUST00000138750.1";
chr6	HAVANA	exon	35192009	35192133	0	+	.	gene_id "ENSMUSG00000038759.17"; transcript_id "ENSMUST00000043815.16"; gene_type "protein_coding"; gene_name "Nup205"; transcript_type "protein_coding"; transcript_name "Nup205-201"; exon_number 22; exon_id "ENSMUSE00000285041.4"; level 2; protein_id "ENSMUSP00000039656.10"; transcript_support_level "1"; mgi_id "MGI:2141625"; tag "basic"; tag "Ensembl_canonical"; tag "GENCODE_Primary"; tag "appris_principal_1"; tag "CCDS"; ccdsid "CCDS57418.1"; havana_gene "OTTMUSG00000056108.1"; havana_transcript "OTTMUST00000138751.1";
chr6	HAVANA	CDS	35192009	35192133	0	+	2	gene_id "ENSMUSG00000038759.17"; transcript_id "ENSMUST00000043815.16"; gene_type "protein_coding"; gene_name "Nup205"; transcript_type "protein_coding"; transcript_name "Nup205-201"; exon_number 22; exon_id "ENSMUSE00000285041.4"; level 2; protein_id "ENSMUSP00000039656.10"; transcript_support_level "1"; mgi_id "MGI:2141625"; tag "basic"; tag "Ensembl_canonical"; tag "GENCODE_Primary"; tag "appris_principal_1"; tag "CCDS"; ccdsid "CCDS57418.1"; havana_gene "OTTMUSG00000056108.1"; havana_transcript "OTTMUST00000138751.1";
chr6	HAVANA	exon	35192009	35192133	0	+	.	gene_id "ENSMUSG00000038759.17"; transcript_id "ENSMUST00000201609.4"; gene_type "protein_coding"; gene_name "Nup205"; transcript_type "protein_coding_CDS_not_defined"; transcript_name "Nup205-204"; exon_number 9; exon_id "ENSMUSE00001358911.2"; level 2; transcript_support_level "1"; mgi_id "MGI:2141625"; havana_gene "OTTMUSG00000056108.1"; havana_transcript "OTTMUST00000138753.1";
chr6	ENSEMBL_gcm37	exon	35192009	35192133	37.769092978097	+	.	gene_id "ENSMUSG00000038759.17"; transcript_id "ENSMUSG00000038759.17_tx_2"; exon_id "chr6_35192009_35192133_+"; exonnum "22"; txlen "6357";
chr6	ENSEMBL_gcm37	exon	35192009	35192133	11.3852020463536	+	.	gene_id "ENSMUSG00000038759.17"; transcript_id "ENSMUSG00000038759.17_tx_3"; exon_id "chr6_35192009_35192133_+"; exonnum "22"; txlen "6266";
chr6	ENSEMBL_gcm37	exon	35192009	35192133	1.05347531423167	+	.	gene_id "ENSMUSG00000038759.17"; transcript_id "ENSMUSG00000038759.17_tx_6"; exon_id "chr6_35192009_35192133_+"; exonnum "23"; txlen "6401";
chr6	ENSEMBL_gcm37	exon	35192009	35192133	0.928726856948792	+	.	gene_id "ENSMUSG00000038759.17"; transcript_id "ENSMUSG00000038759.17_tx_7"; exon_id "chr6_35192009_35192133_+"; exonnum "24"; txlen "6359";
chr6	HAVANA	exon	35196620	35196734	0	+	.	gene_id "ENSMUSG00000038759.17"; transcript_id "ENSMUST00000201374.4"; gene_type "protein_coding"; gene_name "Nup205"; transcript_type "protein_coding"; transcript_name "Nup205-203"; exon_number 23; exon_id "ENSMUSE00000285034.4"; level 2; protein_id "ENSMUSP00000144126.2"; transcript_support_level "1"; mgi_id "MGI:2141625"; tag "basic"; havana_gene "OTTMUSG00000056108.1"; havana_transcript "OTTMUST00000138750.1";
chr6	HAVANA	CDS	35196620	35196734	0	+	0	gene_id "ENSMUSG00000038759.17"; transcript_id "ENSMUST00000201374.4"; gene_type "protein_coding"; gene_name "Nup205"; transcript_type "protein_coding"; transcript_name "Nup205-203"; exon_number 23; exon_id "ENSMUSE00000285034.4"; level 2; protein_id "ENSMUSP00000144126.2"; transcript_support_level "1"; mgi_id "MGI:2141625"; tag "basic"; havana_gene "OTTMUSG00000056108.1"; havana_transcript "OTTMUST00000138750.1";
chr6	HAVANA	exon	35196620	35196734	0	+	.	gene_id "ENSMUSG00000038759.17"; transcript_id "ENSMUST00000043815.16"; gene_type "protein_coding"; gene_name "Nup205"; transcript_type "protein_coding"; transcript_name "Nup205-201"; exon_number 23; exon_id "ENSMUSE00000285034.4"; level 2; protein_id "ENSMUSP00000039656.10"; transcript_support_level "1"; mgi_id "MGI:2141625"; tag "basic"; tag "Ensembl_canonical"; tag "GENCODE_Primary"; tag "appris_principal_1"; tag "CCDS"; ccdsid "CCDS57418.1"; havana_gene "OTTMUSG00000056108.1"; havana_transcript "OTTMUST00000138751.1";
chr6	HAVANA	CDS	35196620	35196734	0	+	0	gene_id "ENSMUSG00000038759.17"; transcript_id "ENSMUST00000043815.16"; gene_type "protein_coding"; gene_name "Nup205"; transcript_type "protein_coding"; transcript_name "Nup205-201"; exon_number 23; exon_id "ENSMUSE00000285034.4"; level 2; protein_id "ENSMUSP00000039656.10"; transcript_support_level "1"; mgi_id "MGI:2141625"; tag "basic"; tag "Ensembl_canonical"; tag "GENCODE_Primary"; tag "appris_principal_1"; tag "CCDS"; ccdsid "CCDS57418.1"; havana_gene "OTTMUSG00000056108.1"; havana_transcript "OTTMUST00000138751.1";
chr6	HAVANA	exon	35196620	35196734	0	+	.	gene_id "ENSMUSG00000038759.17"; transcript_id "ENSMUST00000201609.4"; gene_type "protein_coding"; gene_name "Nup205"; transcript_type "protein_coding_CDS_not_defined"; transcript_name "Nup205-204"; exon_number 10; exon_id "ENSMUSE00001363511.2"; level 2; transcript_support_level "1"; mgi_id "MGI:2141625"; havana_gene "OTTMUSG00000056108.1"; havana_transcript "OTTMUST00000138753.1";
chr6	ENSEMBL_gcm37	exon	35196620	35196734	37.769092978097	+	.	gene_id "ENSMUSG00000038759.17"; transcript_id "ENSMUSG00000038759.17_tx_2"; exon_id "chr6_35196620_35196734_+"; exonnum "23"; txlen "6357";
chr6	ENSEMBL_gcm37	exon	35196620	35196734	11.3852020463536	+	.	gene_id "ENSMUSG00000038759.17"; transcript_id "ENSMUSG00000038759.17_tx_3"; exon_id "chr6_35196620_35196734_+"; exonnum "23"; txlen "6266";
chr6	ENSEMBL_gcm37	exon	35196620	35196734	1.05347531423167	+	.	gene_id "ENSMUSG00000038759.17"; transcript_id "ENSMUSG00000038759.17_tx_6"; exon_id "chr6_35196620_35196734_+"; exonnum "24"; txlen "6401";
chr6	ENSEMBL_gcm37	exon	35196620	35196734	0.928726856948792	+	.	gene_id "ENSMUSG00000038759.17"; transcript_id "ENSMUSG00000038759.17_tx_7"; exon_id "chr6_35196620_35196734_+"; exonnum "25"; txlen "6359";
chr6	HAVANA	exon	35200448	35200597	0	+	.	gene_id "ENSMUSG00000038759.17"; transcript_id "ENSMUST00000201374.4"; gene_type "protein_coding"; gene_name "Nup205"; transcript_type "protein_coding"; transcript_name "Nup205-203"; exon_number 24; exon_id "ENSMUSE00000285026.4"; level 2; protein_id "ENSMUSP00000144126.2"; transcript_support_level "1"; mgi_id "MGI:2141625"; tag "basic"; havana_gene "OTTMUSG00000056108.1"; havana_transcript "OTTMUST00000138750.1";
chr6	HAVANA	CDS	35200448	35200597	0	+	2	gene_id "ENSMUSG00000038759.17"; transcript_id "ENSMUST00000201374.4"; gene_type "protein_coding"; gene_name "Nup205"; transcript_type "protein_coding"; transcript_name "Nup205-203"; exon_number 24; exon_id "ENSMUSE00000285026.4"; level 2; protein_id "ENSMUSP00000144126.2"; transcript_support_level "1"; mgi_id "MGI:2141625"; tag "basic"; havana_gene "OTTMUSG00000056108.1"; havana_transcript "OTTMUST00000138750.1";
chr6	HAVANA	exon	35200448	35200597	0	+	.	gene_id "ENSMUSG00000038759.17"; transcript_id "ENSMUST00000043815.16"; gene_type "protein_coding"; gene_name "Nup205"; transcript_type "protein_coding"; transcript_name "Nup205-201"; exon_number 24; exon_id "ENSMUSE00000285026.4"; level 2; protein_id "ENSMUSP00000039656.10"; transcript_support_level "1"; mgi_id "MGI:2141625"; tag "basic"; tag "Ensembl_canonical"; tag "GENCODE_Primary"; tag "appris_principal_1"; tag "CCDS"; ccdsid "CCDS57418.1"; havana_gene "OTTMUSG00000056108.1"; havana_transcript "OTTMUST00000138751.1";
chr6	HAVANA	CDS	35200448	35200597	0	+	2	gene_id "ENSMUSG00000038759.17"; transcript_id "ENSMUST00000043815.16"; gene_type "protein_coding"; gene_name "Nup205"; transcript_type "protein_coding"; transcript_name "Nup205-201"; exon_number 24; exon_id "ENSMUSE00000285026.4"; level 2; protein_id "ENSMUSP00000039656.10"; transcript_support_level "1"; mgi_id "MGI:2141625"; tag "basic"; tag "Ensembl_canonical"; tag "GENCODE_Primary"; tag "appris_principal_1"; tag "CCDS"; ccdsid "CCDS57418.1"; havana_gene "OTTMUSG00000056108.1"; havana_transcript "OTTMUST00000138751.1";
chr6	HAVANA	exon	35200448	35200597	0	+	.	gene_id "ENSMUSG00000038759.17"; transcript_id "ENSMUST00000201609.4"; gene_type "protein_coding"; gene_name "Nup205"; transcript_type "protein_coding_CDS_not_defined"; transcript_name "Nup205-204"; exon_number 11; exon_id "ENSMUSE00001363781.2"; level 2; transcript_support_level "1"; mgi_id "MGI:2141625"; havana_gene "OTTMUSG00000056108.1"; havana_transcript "OTTMUST00000138753.1";
chr6	ENSEMBL_gcm37	exon	35200448	35200597	37.769092978097	+	.	gene_id "ENSMUSG00000038759.17"; transcript_id "ENSMUSG00000038759.17_tx_2"; exon_id "chr6_35200448_35200597_+"; exonnum "24"; txlen "6357";
chr6	ENSEMBL_gcm37	exon	35200448	35200597	11.3852020463536	+	.	gene_id "ENSMUSG00000038759.17"; transcript_id "ENSMUSG00000038759.17_tx_3"; exon_id "chr6_35200448_35200597_+"; exonnum "24"; txlen "6266";
chr6	ENSEMBL_gcm37	exon	35200448	35200597	1.05347531423167	+	.	gene_id "ENSMUSG00000038759.17"; transcript_id "ENSMUSG00000038759.17_tx_6"; exon_id "chr6_35200448_35200597_+"; exonnum "25"; txlen "6401";
chr6	ENSEMBL_gcm37	exon	35200448	35200597	0.928726856948792	+	.	gene_id "ENSMUSG00000038759.17"; transcript_id "ENSMUSG00000038759.17_tx_7"; exon_id "chr6_35200448_35200597_+"; exonnum "26"; txlen "6359";
chr6	HAVANA	exon	35201081	35201152	0	+	.	gene_id "ENSMUSG00000038759.17"; transcript_id "ENSMUST00000201374.4"; gene_type "protein_coding"; gene_name "Nup205"; transcript_type "protein_coding"; transcript_name "Nup205-203"; exon_number 25; exon_id "ENSMUSE00000285018.4"; level 2; protein_id "ENSMUSP00000144126.2"; transcript_support_level "1"; mgi_id "MGI:2141625"; tag "basic"; havana_gene "OTTMUSG00000056108.1"; havana_transcript "OTTMUST00000138750.1";
chr6	HAVANA	CDS	35201081	35201152	0	+	2	gene_id "ENSMUSG00000038759.17"; transcript_id "ENSMUST00000201374.4"; gene_type "protein_coding"; gene_name "Nup205"; transcript_type "protein_coding"; transcript_name "Nup205-203"; exon_number 25; exon_id "ENSMUSE00000285018.4"; level 2; protein_id "ENSMUSP00000144126.2"; transcript_support_level "1"; mgi_id "MGI:2141625"; tag "basic"; havana_gene "OTTMUSG00000056108.1"; havana_transcript "OTTMUST00000138750.1";
chr6	HAVANA	exon	35201081	35201152	0	+	.	gene_id "ENSMUSG00000038759.17"; transcript_id "ENSMUST00000043815.16"; gene_type "protein_coding"; gene_name "Nup205"; transcript_type "protein_coding"; transcript_name "Nup205-201"; exon_number 25; exon_id "ENSMUSE00000285018.4"; level 2; protein_id "ENSMUSP00000039656.10"; transcript_support_level "1"; mgi_id "MGI:2141625"; tag "basic"; tag "Ensembl_canonical"; tag "GENCODE_Primary"; tag "appris_principal_1"; tag "CCDS"; ccdsid "CCDS57418.1"; havana_gene "OTTMUSG00000056108.1"; havana_transcript "OTTMUST00000138751.1";
chr6	HAVANA	CDS	35201081	35201152	0	+	2	gene_id "ENSMUSG00000038759.17"; transcript_id "ENSMUST00000043815.16"; gene_type "protein_coding"; gene_name "Nup205"; transcript_type "protein_coding"; transcript_name "Nup205-201"; exon_number 25; exon_id "ENSMUSE00000285018.4"; level 2; protein_id "ENSMUSP00000039656.10"; transcript_support_level "1"; mgi_id "MGI:2141625"; tag "basic"; tag "Ensembl_canonical"; tag "GENCODE_Primary"; tag "appris_principal_1"; tag "CCDS"; ccdsid "CCDS57418.1"; havana_gene "OTTMUSG00000056108.1"; havana_transcript "OTTMUST00000138751.1";
chr6	HAVANA	exon	35201081	35201152	0	+	.	gene_id "ENSMUSG00000038759.17"; transcript_id "ENSMUST00000201609.4"; gene_type "protein_coding"; gene_name "Nup205"; transcript_type "protein_coding_CDS_not_defined"; transcript_name "Nup205-204"; exon_number 12; exon_id "ENSMUSE00001363548.2"; level 2; transcript_support_level "1"; mgi_id "MGI:2141625"; havana_gene "OTTMUSG00000056108.1"; havana_transcript "OTTMUST00000138753.1";
chr6	ENSEMBL_gcm37	exon	35201081	35201152	37.769092978097	+	.	gene_id "ENSMUSG00000038759.17"; transcript_id "ENSMUSG00000038759.17_tx_2"; exon_id "chr6_35201081_35201152_+"; exonnum "25"; txlen "6357";
chr6	ENSEMBL_gcm37	exon	35201081	35201152	11.3852020463536	+	.	gene_id "ENSMUSG00000038759.17"; transcript_id "ENSMUSG00000038759.17_tx_3"; exon_id "chr6_35201081_35201152_+"; exonnum "25"; txlen "6266";
chr6	ENSEMBL_gcm37	exon	35201081	35201152	1.05347531423167	+	.	gene_id "ENSMUSG00000038759.17"; transcript_id "ENSMUSG00000038759.17_tx_6"; exon_id "chr6_35201081_35201152_+"; exonnum "26"; txlen "6401";
chr6	ENSEMBL_gcm37	exon	35201081	35201152	0.928726856948792	+	.	gene_id "ENSMUSG00000038759.17"; transcript_id "ENSMUSG00000038759.17_tx_7"; exon_id "chr6_35201081_35201152_+"; exonnum "27"; txlen "6359";
chr6	HAVANA	exon	35201457	35201614	0	+	.	gene_id "ENSMUSG00000038759.17"; transcript_id "ENSMUST00000201374.4"; gene_type "protein_coding"; gene_name "Nup205"; transcript_type "protein_coding"; transcript_name "Nup205-203"; exon_number 26; exon_id "ENSMUSE00000285011.4"; level 2; protein_id "ENSMUSP00000144126.2"; transcript_support_level "1"; mgi_id "MGI:2141625"; tag "basic"; havana_gene "OTTMUSG00000056108.1"; havana_transcript "OTTMUST00000138750.1";
chr6	HAVANA	CDS	35201457	35201614	0	+	2	gene_id "ENSMUSG00000038759.17"; transcript_id "ENSMUST00000201374.4"; gene_type "protein_coding"; gene_name "Nup205"; transcript_type "protein_coding"; transcript_name "Nup205-203"; exon_number 26; exon_id "ENSMUSE00000285011.4"; level 2; protein_id "ENSMUSP00000144126.2"; transcript_support_level "1"; mgi_id "MGI:2141625"; tag "basic"; havana_gene "OTTMUSG00000056108.1"; havana_transcript "OTTMUST00000138750.1";
chr6	HAVANA	exon	35201457	35201614	0	+	.	gene_id "ENSMUSG00000038759.17"; transcript_id "ENSMUST00000043815.16"; gene_type "protein_coding"; gene_name "Nup205"; transcript_type "protein_coding"; transcript_name "Nup205-201"; exon_number 26; exon_id "ENSMUSE00000285011.4"; level 2; protein_id "ENSMUSP00000039656.10"; transcript_support_level "1"; mgi_id "MGI:2141625"; tag "basic"; tag "Ensembl_canonical"; tag "GENCODE_Primary"; tag "appris_principal_1"; tag "CCDS"; ccdsid "CCDS57418.1"; havana_gene "OTTMUSG00000056108.1"; havana_transcript "OTTMUST00000138751.1";
chr6	HAVANA	CDS	35201457	35201614	0	+	2	gene_id "ENSMUSG00000038759.17"; transcript_id "ENSMUST00000043815.16"; gene_type "protein_coding"; gene_name "Nup205"; transcript_type "protein_coding"; transcript_name "Nup205-201"; exon_number 26; exon_id "ENSMUSE00000285011.4"; level 2; protein_id "ENSMUSP00000039656.10"; transcript_support_level "1"; mgi_id "MGI:2141625"; tag "basic"; tag "Ensembl_canonical"; tag "GENCODE_Primary"; tag "appris_principal_1"; tag "CCDS"; ccdsid "CCDS57418.1"; havana_gene "OTTMUSG00000056108.1"; havana_transcript "OTTMUST00000138751.1";
chr6	HAVANA	exon	35201457	35201614	0	+	.	gene_id "ENSMUSG00000038759.17"; transcript_id "ENSMUST00000201609.4"; gene_type "protein_coding"; gene_name "Nup205"; transcript_type "protein_coding_CDS_not_defined"; transcript_name "Nup205-204"; exon_number 13; exon_id "ENSMUSE00001361586.2"; level 2; transcript_support_level "1"; mgi_id "MGI:2141625"; havana_gene "OTTMUSG00000056108.1"; havana_transcript "OTTMUST00000138753.1";
chr6	ENSEMBL_gcm37	exon	35201457	35201614	37.769092978097	+	.	gene_id "ENSMUSG00000038759.17"; transcript_id "ENSMUSG00000038759.17_tx_2"; exon_id "chr6_35201457_35201614_+"; exonnum "26"; txlen "6357";
chr6	ENSEMBL_gcm37	exon	35201457	35201614	11.3852020463536	+	.	gene_id "ENSMUSG00000038759.17"; transcript_id "ENSMUSG00000038759.17_tx_3"; exon_id "chr6_35201457_35201614_+"; exonnum "26"; txlen "6266";
chr6	ENSEMBL_gcm37	exon	35201457	35201614	1.05347531423167	+	.	gene_id "ENSMUSG00000038759.17"; transcript_id "ENSMUSG00000038759.17_tx_6"; exon_id "chr6_35201457_35201614_+"; exonnum "27"; txlen "6401";
chr6	ENSEMBL_gcm37	exon	35201457	35201614	0.928726856948792	+	.	gene_id "ENSMUSG00000038759.17"; transcript_id "ENSMUSG00000038759.17_tx_7"; exon_id "chr6_35201457_35201614_+"; exonnum "28"; txlen "6359";
chr6	HAVANA	exon	35201509	35201614	0	+	.	gene_id "ENSMUSG00000038759.17"; transcript_id "ENSMUST00000201842.2"; gene_type "protein_coding"; gene_name "Nup205"; transcript_type "retained_intron"; transcript_name "Nup205-205"; exon_number 1; exon_id "ENSMUSE00001359410.2"; level 2; transcript_support_level "5"; mgi_id "MGI:2141625"; havana_gene "OTTMUSG00000056108.1"; havana_transcript "OTTMUST00000138754.1";
chr6	HAVANA	transcript	35201509	35215104	0	+	.	gene_id "ENSMUSG00000038759.17"; transcript_id "ENSMUST00000201842.2"; gene_type "protein_coding"; gene_name "Nup205"; transcript_type "retained_intron"; transcript_name "Nup205-205"; level 2; transcript_support_level "5"; mgi_id "MGI:2141625"; havana_gene "OTTMUSG00000056108.1"; havana_transcript "OTTMUST00000138754.1";
chr6	HAVANA	exon	35202119	35202199	0	+	.	gene_id "ENSMUSG00000038759.17"; transcript_id "ENSMUST00000201374.4"; gene_type "protein_coding"; gene_name "Nup205"; transcript_type "protein_coding"; transcript_name "Nup205-203"; exon_number 27; exon_id "ENSMUSE00000285005.4"; level 2; protein_id "ENSMUSP00000144126.2"; transcript_support_level "1"; mgi_id "MGI:2141625"; tag "basic"; havana_gene "OTTMUSG00000056108.1"; havana_transcript "OTTMUST00000138750.1";
chr6	HAVANA	CDS	35202119	35202199	0	+	0	gene_id "ENSMUSG00000038759.17"; transcript_id "ENSMUST00000201374.4"; gene_type "protein_coding"; gene_name "Nup205"; transcript_type "protein_coding"; transcript_name "Nup205-203"; exon_number 27; exon_id "ENSMUSE00000285005.4"; level 2; protein_id "ENSMUSP00000144126.2"; transcript_support_level "1"; mgi_id "MGI:2141625"; tag "basic"; havana_gene "OTTMUSG00000056108.1"; havana_transcript "OTTMUST00000138750.1";
chr6	HAVANA	exon	35202119	35202199	0	+	.	gene_id "ENSMUSG00000038759.17"; transcript_id "ENSMUST00000043815.16"; gene_type "protein_coding"; gene_name "Nup205"; transcript_type "protein_coding"; transcript_name "Nup205-201"; exon_number 27; exon_id "ENSMUSE00000285005.4"; level 2; protein_id "ENSMUSP00000039656.10"; transcript_support_level "1"; mgi_id "MGI:2141625"; tag "basic"; tag "Ensembl_canonical"; tag "GENCODE_Primary"; tag "appris_principal_1"; tag "CCDS"; ccdsid "CCDS57418.1"; havana_gene "OTTMUSG00000056108.1"; havana_transcript "OTTMUST00000138751.1";
chr6	HAVANA	CDS	35202119	35202199	0	+	0	gene_id "ENSMUSG00000038759.17"; transcript_id "ENSMUST00000043815.16"; gene_type "protein_coding"; gene_name "Nup205"; transcript_type "protein_coding"; transcript_name "Nup205-201"; exon_number 27; exon_id "ENSMUSE00000285005.4"; level 2; protein_id "ENSMUSP00000039656.10"; transcript_support_level "1"; mgi_id "MGI:2141625"; tag "basic"; tag "Ensembl_canonical"; tag "GENCODE_Primary"; tag "appris_principal_1"; tag "CCDS"; ccdsid "CCDS57418.1"; havana_gene "OTTMUSG00000056108.1"; havana_transcript "OTTMUST00000138751.1";
chr6	HAVANA	exon	35202119	35202199	0	+	.	gene_id "ENSMUSG00000038759.17"; transcript_id "ENSMUST00000201609.4"; gene_type "protein_coding"; gene_name "Nup205"; transcript_type "protein_coding_CDS_not_defined"; transcript_name "Nup205-204"; exon_number 14; exon_id "ENSMUSE00001360282.2"; level 2; transcript_support_level "1"; mgi_id "MGI:2141625"; havana_gene "OTTMUSG00000056108.1"; havana_transcript "OTTMUST00000138753.1";
chr6	HAVANA	exon	35202119	35202199	0	+	.	gene_id "ENSMUSG00000038759.17"; transcript_id "ENSMUST00000201842.2"; gene_type "protein_coding"; gene_name "Nup205"; transcript_type "retained_intron"; transcript_name "Nup205-205"; exon_number 2; exon_id "ENSMUSE00001360282.2"; level 2; transcript_support_level "5"; mgi_id "MGI:2141625"; havana_gene "OTTMUSG00000056108.1"; havana_transcript "OTTMUST00000138754.1";
chr6	ENSEMBL_gcm37	exon	35202119	35202199	37.769092978097	+	.	gene_id "ENSMUSG00000038759.17"; transcript_id "ENSMUSG00000038759.17_tx_2"; exon_id "chr6_35202119_35202199_+"; exonnum "27"; txlen "6357";
chr6	ENSEMBL_gcm37	exon	35202119	35202199	11.3852020463536	+	.	gene_id "ENSMUSG00000038759.17"; transcript_id "ENSMUSG00000038759.17_tx_3"; exon_id "chr6_35202119_35202199_+"; exonnum "27"; txlen "6266";
chr6	ENSEMBL_gcm37	exon	35202119	35202199	1.05347531423167	+	.	gene_id "ENSMUSG00000038759.17"; transcript_id "ENSMUSG00000038759.17_tx_6"; exon_id "chr6_35202119_35202199_+"; exonnum "28"; txlen "6401";
chr6	ENSEMBL_gcm37	exon	35202119	35202199	0.928726856948792	+	.	gene_id "ENSMUSG00000038759.17"; transcript_id "ENSMUSG00000038759.17_tx_7"; exon_id "chr6_35202119_35202199_+"; exonnum "29"; txlen "6359";
chr6	HAVANA	exon	35202725	35202916	0	+	.	gene_id "ENSMUSG00000038759.17"; transcript_id "ENSMUST00000201374.4"; gene_type "protein_coding"; gene_name "Nup205"; transcript_type "protein_coding"; transcript_name "Nup205-203"; exon_number 28; exon_id "ENSMUSE00000284997.5"; level 2; protein_id "ENSMUSP00000144126.2"; transcript_support_level "1"; mgi_id "MGI:2141625"; tag "basic"; havana_gene "OTTMUSG00000056108.1"; havana_transcript "OTTMUST00000138750.1";
chr6	HAVANA	CDS	35202725	35202916	0	+	0	gene_id "ENSMUSG00000038759.17"; transcript_id "ENSMUST00000201374.4"; gene_type "protein_coding"; gene_name "Nup205"; transcript_type "protein_coding"; transcript_name "Nup205-203"; exon_number 28; exon_id "ENSMUSE00000284997.5"; level 2; protein_id "ENSMUSP00000144126.2"; transcript_support_level "1"; mgi_id "MGI:2141625"; tag "basic"; havana_gene "OTTMUSG00000056108.1"; havana_transcript "OTTMUST00000138750.1";
chr6	HAVANA	exon	35202725	35202916	0	+	.	gene_id "ENSMUSG00000038759.17"; transcript_id "ENSMUST00000043815.16"; gene_type "protein_coding"; gene_name "Nup205"; transcript_type "protein_coding"; transcript_name "Nup205-201"; exon_number 28; exon_id "ENSMUSE00000284997.5"; level 2; protein_id "ENSMUSP00000039656.10"; transcript_support_level "1"; mgi_id "MGI:2141625"; tag "basic"; tag "Ensembl_canonical"; tag "GENCODE_Primary"; tag "appris_principal_1"; tag "CCDS"; ccdsid "CCDS57418.1"; havana_gene "OTTMUSG00000056108.1"; havana_transcript "OTTMUST00000138751.1";
chr6	HAVANA	CDS	35202725	35202916	0	+	0	gene_id "ENSMUSG00000038759.17"; transcript_id "ENSMUST00000043815.16"; gene_type "protein_coding"; gene_name "Nup205"; transcript_type "protein_coding"; transcript_name "Nup205-201"; exon_number 28; exon_id "ENSMUSE00000284997.5"; level 2; protein_id "ENSMUSP00000039656.10"; transcript_support_level "1"; mgi_id "MGI:2141625"; tag "basic"; tag "Ensembl_canonical"; tag "GENCODE_Primary"; tag "appris_principal_1"; tag "CCDS"; ccdsid "CCDS57418.1"; havana_gene "OTTMUSG00000056108.1"; havana_transcript "OTTMUST00000138751.1";
chr6	HAVANA	exon	35202725	35202916	0	+	.	gene_id "ENSMUSG00000038759.17"; transcript_id "ENSMUST00000201609.4"; gene_type "protein_coding"; gene_name "Nup205"; transcript_type "protein_coding_CDS_not_defined"; transcript_name "Nup205-204"; exon_number 15; exon_id "ENSMUSE00001360289.2"; level 2; transcript_support_level "1"; mgi_id "MGI:2141625"; havana_gene "OTTMUSG00000056108.1"; havana_transcript "OTTMUST00000138753.1";
chr6	HAVANA	exon	35202725	35202916	0	+	.	gene_id "ENSMUSG00000038759.17"; transcript_id "ENSMUST00000201842.2"; gene_type "protein_coding"; gene_name "Nup205"; transcript_type "retained_intron"; transcript_name "Nup205-205"; exon_number 3; exon_id "ENSMUSE00001360289.2"; level 2; transcript_support_level "5"; mgi_id "MGI:2141625"; havana_gene "OTTMUSG00000056108.1"; havana_transcript "OTTMUST00000138754.1";
chr6	ENSEMBL_gcm37	exon	35202725	35202916	37.769092978097	+	.	gene_id "ENSMUSG00000038759.17"; transcript_id "ENSMUSG00000038759.17_tx_2"; exon_id "chr6_35202725_35202916_+"; exonnum "28"; txlen "6357";
chr6	ENSEMBL_gcm37	exon	35202725	35202916	11.3852020463536	+	.	gene_id "ENSMUSG00000038759.17"; transcript_id "ENSMUSG00000038759.17_tx_3"; exon_id "chr6_35202725_35202916_+"; exonnum "28"; txlen "6266";
chr6	ENSEMBL_gcm37	exon	35202725	35202916	1.05347531423167	+	.	gene_id "ENSMUSG00000038759.17"; transcript_id "ENSMUSG00000038759.17_tx_6"; exon_id "chr6_35202725_35202916_+"; exonnum "29"; txlen "6401";
chr6	ENSEMBL_gcm37	exon	35202725	35202916	0.928726856948792	+	.	gene_id "ENSMUSG00000038759.17"; transcript_id "ENSMUSG00000038759.17_tx_7"; exon_id "chr6_35202725_35202916_+"; exonnum "30"; txlen "6359";
chr6	HAVANA	exon	35204238	35204505	0	+	.	gene_id "ENSMUSG00000038759.17"; transcript_id "ENSMUST00000201374.4"; gene_type "protein_coding"; gene_name "Nup205"; transcript_type "protein_coding"; transcript_name "Nup205-203"; exon_number 29; exon_id "ENSMUSE00000284986.5"; level 2; protein_id "ENSMUSP00000144126.2"; transcript_support_level "1"; mgi_id "MGI:2141625"; tag "basic"; havana_gene "OTTMUSG00000056108.1"; havana_transcript "OTTMUST00000138750.1";
chr6	HAVANA	CDS	35204238	35204505	0	+	0	gene_id "ENSMUSG00000038759.17"; transcript_id "ENSMUST00000201374.4"; gene_type "protein_coding"; gene_name "Nup205"; transcript_type "protein_coding"; transcript_name "Nup205-203"; exon_number 29; exon_id "ENSMUSE00000284986.5"; level 2; protein_id "ENSMUSP00000144126.2"; transcript_support_level "1"; mgi_id "MGI:2141625"; tag "basic"; havana_gene "OTTMUSG00000056108.1"; havana_transcript "OTTMUST00000138750.1";
chr6	HAVANA	exon	35204238	35204505	0	+	.	gene_id "ENSMUSG00000038759.17"; transcript_id "ENSMUST00000043815.16"; gene_type "protein_coding"; gene_name "Nup205"; transcript_type "protein_coding"; transcript_name "Nup205-201"; exon_number 29; exon_id "ENSMUSE00000284986.5"; level 2; protein_id "ENSMUSP00000039656.10"; transcript_support_level "1"; mgi_id "MGI:2141625"; tag "basic"; tag "Ensembl_canonical"; tag "GENCODE_Primary"; tag "appris_principal_1"; tag "CCDS"; ccdsid "CCDS57418.1"; havana_gene "OTTMUSG00000056108.1"; havana_transcript "OTTMUST00000138751.1";
chr6	HAVANA	CDS	35204238	35204505	0	+	0	gene_id "ENSMUSG00000038759.17"; transcript_id "ENSMUST00000043815.16"; gene_type "protein_coding"; gene_name "Nup205"; transcript_type "protein_coding"; transcript_name "Nup205-201"; exon_number 29; exon_id "ENSMUSE00000284986.5"; level 2; protein_id "ENSMUSP00000039656.10"; transcript_support_level "1"; mgi_id "MGI:2141625"; tag "basic"; tag "Ensembl_canonical"; tag "GENCODE_Primary"; tag "appris_principal_1"; tag "CCDS"; ccdsid "CCDS57418.1"; havana_gene "OTTMUSG00000056108.1"; havana_transcript "OTTMUST00000138751.1";
chr6	HAVANA	exon	35204238	35204505	0	+	.	gene_id "ENSMUSG00000038759.17"; transcript_id "ENSMUST00000201609.4"; gene_type "protein_coding"; gene_name "Nup205"; transcript_type "protein_coding_CDS_not_defined"; transcript_name "Nup205-204"; exon_number 16; exon_id "ENSMUSE00001358078.2"; level 2; transcript_support_level "1"; mgi_id "MGI:2141625"; havana_gene "OTTMUSG00000056108.1"; havana_transcript "OTTMUST00000138753.1";
chr6	HAVANA	exon	35204238	35204505	0	+	.	gene_id "ENSMUSG00000038759.17"; transcript_id "ENSMUST00000201842.2"; gene_type "protein_coding"; gene_name "Nup205"; transcript_type "retained_intron"; transcript_name "Nup205-205"; exon_number 4; exon_id "ENSMUSE00001358078.2"; level 2; transcript_support_level "5"; mgi_id "MGI:2141625"; havana_gene "OTTMUSG00000056108.1"; havana_transcript "OTTMUST00000138754.1";
chr6	ENSEMBL_gcm37	exon	35204238	35204505	37.769092978097	+	.	gene_id "ENSMUSG00000038759.17"; transcript_id "ENSMUSG00000038759.17_tx_2"; exon_id "chr6_35204238_35204505_+"; exonnum "29"; txlen "6357";
chr6	ENSEMBL_gcm37	exon	35204238	35204505	11.3852020463536	+	.	gene_id "ENSMUSG00000038759.17"; transcript_id "ENSMUSG00000038759.17_tx_3"; exon_id "chr6_35204238_35204505_+"; exonnum "29"; txlen "6266";
chr6	ENSEMBL_gcm37	exon	35204238	35204505	1.05347531423167	+	.	gene_id "ENSMUSG00000038759.17"; transcript_id "ENSMUSG00000038759.17_tx_6"; exon_id "chr6_35204238_35204505_+"; exonnum "30"; txlen "6401";
chr6	ENSEMBL_gcm37	exon	35204238	35204505	0.928726856948792	+	.	gene_id "ENSMUSG00000038759.17"; transcript_id "ENSMUSG00000038759.17_tx_7"; exon_id "chr6_35204238_35204505_+"; exonnum "31"; txlen "6359";
chr6	HAVANA	exon	35204600	35204698	0	+	.	gene_id "ENSMUSG00000038759.17"; transcript_id "ENSMUST00000201374.4"; gene_type "protein_coding"; gene_name "Nup205"; transcript_type "protein_coding"; transcript_name "Nup205-203"; exon_number 30; exon_id "ENSMUSE00000284978.4"; level 2; protein_id "ENSMUSP00000144126.2"; transcript_support_level "1"; mgi_id "MGI:2141625"; tag "basic"; havana_gene "OTTMUSG00000056108.1"; havana_transcript "OTTMUST00000138750.1";
chr6	HAVANA	CDS	35204600	35204698	0	+	2	gene_id "ENSMUSG00000038759.17"; transcript_id "ENSMUST00000201374.4"; gene_type "protein_coding"; gene_name "Nup205"; transcript_type "protein_coding"; transcript_name "Nup205-203"; exon_number 30; exon_id "ENSMUSE00000284978.4"; level 2; protein_id "ENSMUSP00000144126.2"; transcript_support_level "1"; mgi_id "MGI:2141625"; tag "basic"; havana_gene "OTTMUSG00000056108.1"; havana_transcript "OTTMUST00000138750.1";
chr6	HAVANA	exon	35204600	35204698	0	+	.	gene_id "ENSMUSG00000038759.17"; transcript_id "ENSMUST00000043815.16"; gene_type "protein_coding"; gene_name "Nup205"; transcript_type "protein_coding"; transcript_name "Nup205-201"; exon_number 30; exon_id "ENSMUSE00000284978.4"; level 2; protein_id "ENSMUSP00000039656.10"; transcript_support_level "1"; mgi_id "MGI:2141625"; tag "basic"; tag "Ensembl_canonical"; tag "GENCODE_Primary"; tag "appris_principal_1"; tag "CCDS"; ccdsid "CCDS57418.1"; havana_gene "OTTMUSG00000056108.1"; havana_transcript "OTTMUST00000138751.1";
chr6	HAVANA	CDS	35204600	35204698	0	+	2	gene_id "ENSMUSG00000038759.17"; transcript_id "ENSMUST00000043815.16"; gene_type "protein_coding"; gene_name "Nup205"; transcript_type "protein_coding"; transcript_name "Nup205-201"; exon_number 30; exon_id "ENSMUSE00000284978.4"; level 2; protein_id "ENSMUSP00000039656.10"; transcript_support_level "1"; mgi_id "MGI:2141625"; tag "basic"; tag "Ensembl_canonical"; tag "GENCODE_Primary"; tag "appris_principal_1"; tag "CCDS"; ccdsid "CCDS57418.1"; havana_gene "OTTMUSG00000056108.1"; havana_transcript "OTTMUST00000138751.1";
chr6	HAVANA	exon	35204600	35204698	0	+	.	gene_id "ENSMUSG00000038759.17"; transcript_id "ENSMUST00000201609.4"; gene_type "protein_coding"; gene_name "Nup205"; transcript_type "protein_coding_CDS_not_defined"; transcript_name "Nup205-204"; exon_number 17; exon_id "ENSMUSE00001362522.2"; level 2; transcript_support_level "1"; mgi_id "MGI:2141625"; havana_gene "OTTMUSG00000056108.1"; havana_transcript "OTTMUST00000138753.1";
chr6	HAVANA	exon	35204600	35204698	0	+	.	gene_id "ENSMUSG00000038759.17"; transcript_id "ENSMUST00000201842.2"; gene_type "protein_coding"; gene_name "Nup205"; transcript_type "retained_intron"; transcript_name "Nup205-205"; exon_number 5; exon_id "ENSMUSE00001362522.2"; level 2; transcript_support_level "5"; mgi_id "MGI:2141625"; havana_gene "OTTMUSG00000056108.1"; havana_transcript "OTTMUST00000138754.1";
chr6	ENSEMBL_gcm37	exon	35204600	35204698	37.769092978097	+	.	gene_id "ENSMUSG00000038759.17"; transcript_id "ENSMUSG00000038759.17_tx_2"; exon_id "chr6_35204600_35204698_+"; exonnum "30"; txlen "6357";
chr6	ENSEMBL_gcm37	exon	35204600	35204698	11.3852020463536	+	.	gene_id "ENSMUSG00000038759.17"; transcript_id "ENSMUSG00000038759.17_tx_3"; exon_id "chr6_35204600_35204698_+"; exonnum "30"; txlen "6266";
chr6	ENSEMBL_gcm37	exon	35204600	35204698	1.05347531423167	+	.	gene_id "ENSMUSG00000038759.17"; transcript_id "ENSMUSG00000038759.17_tx_6"; exon_id "chr6_35204600_35204698_+"; exonnum "31"; txlen "6401";
chr6	ENSEMBL_gcm37	exon	35204600	35204698	0.928726856948792	+	.	gene_id "ENSMUSG00000038759.17"; transcript_id "ENSMUSG00000038759.17_tx_7"; exon_id "chr6_35204600_35204698_+"; exonnum "32"; txlen "6359";
chr6	HAVANA	exon	35207439	35207587	0	+	.	gene_id "ENSMUSG00000038759.17"; transcript_id "ENSMUST00000201374.4"; gene_type "protein_coding"; gene_name "Nup205"; transcript_type "protein_coding"; transcript_name "Nup205-203"; exon_number 31; exon_id "ENSMUSE00000284885.5"; level 2; protein_id "ENSMUSP00000144126.2"; transcript_support_level "1"; mgi_id "MGI:2141625"; tag "basic"; havana_gene "OTTMUSG00000056108.1"; havana_transcript "OTTMUST00000138750.1";
chr6	HAVANA	CDS	35207439	35207587	0	+	2	gene_id "ENSMUSG00000038759.17"; transcript_id "ENSMUST00000201374.4"; gene_type "protein_coding"; gene_name "Nup205"; transcript_type "protein_coding"; transcript_name "Nup205-203"; exon_number 31; exon_id "ENSMUSE00000284885.5"; level 2; protein_id "ENSMUSP00000144126.2"; transcript_support_level "1"; mgi_id "MGI:2141625"; tag "basic"; havana_gene "OTTMUSG00000056108.1"; havana_transcript "OTTMUST00000138750.1";
chr6	HAVANA	exon	35207439	35207587	0	+	.	gene_id "ENSMUSG00000038759.17"; transcript_id "ENSMUST00000043815.16"; gene_type "protein_coding"; gene_name "Nup205"; transcript_type "protein_coding"; transcript_name "Nup205-201"; exon_number 31; exon_id "ENSMUSE00000284885.5"; level 2; protein_id "ENSMUSP00000039656.10"; transcript_support_level "1"; mgi_id "MGI:2141625"; tag "basic"; tag "Ensembl_canonical"; tag "GENCODE_Primary"; tag "appris_principal_1"; tag "CCDS"; ccdsid "CCDS57418.1"; havana_gene "OTTMUSG00000056108.1"; havana_transcript "OTTMUST00000138751.1";
chr6	HAVANA	CDS	35207439	35207587	0	+	2	gene_id "ENSMUSG00000038759.17"; transcript_id "ENSMUST00000043815.16"; gene_type "protein_coding"; gene_name "Nup205"; transcript_type "protein_coding"; transcript_name "Nup205-201"; exon_number 31; exon_id "ENSMUSE00000284885.5"; level 2; protein_id "ENSMUSP00000039656.10"; transcript_support_level "1"; mgi_id "MGI:2141625"; tag "basic"; tag "Ensembl_canonical"; tag "GENCODE_Primary"; tag "appris_principal_1"; tag "CCDS"; ccdsid "CCDS57418.1"; havana_gene "OTTMUSG00000056108.1"; havana_transcript "OTTMUST00000138751.1";
chr6	HAVANA	exon	35207439	35207587	0	+	.	gene_id "ENSMUSG00000038759.17"; transcript_id "ENSMUST00000201609.4"; gene_type "protein_coding"; gene_name "Nup205"; transcript_type "protein_coding_CDS_not_defined"; transcript_name "Nup205-204"; exon_number 18; exon_id "ENSMUSE00001364062.2"; level 2; transcript_support_level "1"; mgi_id "MGI:2141625"; havana_gene "OTTMUSG00000056108.1"; havana_transcript "OTTMUST00000138753.1";
chr6	HAVANA	exon	35207439	35207587	0	+	.	gene_id "ENSMUSG00000038759.17"; transcript_id "ENSMUST00000201842.2"; gene_type "protein_coding"; gene_name "Nup205"; transcript_type "retained_intron"; transcript_name "Nup205-205"; exon_number 6; exon_id "ENSMUSE00001364062.2"; level 2; transcript_support_level "5"; mgi_id "MGI:2141625"; havana_gene "OTTMUSG00000056108.1"; havana_transcript "OTTMUST00000138754.1";
chr6	ENSEMBL_gcm37	exon	35207439	35207587	37.769092978097	+	.	gene_id "ENSMUSG00000038759.17"; transcript_id "ENSMUSG00000038759.17_tx_2"; exon_id "chr6_35207439_35207587_+"; exonnum "31"; txlen "6357";
chr6	ENSEMBL_gcm37	exon	35207439	35207587	11.3852020463536	+	.	gene_id "ENSMUSG00000038759.17"; transcript_id "ENSMUSG00000038759.17_tx_3"; exon_id "chr6_35207439_35207587_+"; exonnum "31"; txlen "6266";
chr6	ENSEMBL_gcm37	exon	35207439	35207587	1.05347531423167	+	.	gene_id "ENSMUSG00000038759.17"; transcript_id "ENSMUSG00000038759.17_tx_6"; exon_id "chr6_35207439_35207587_+"; exonnum "32"; txlen "6401";
chr6	ENSEMBL_gcm37	exon	35207439	35207587	0.928726856948792	+	.	gene_id "ENSMUSG00000038759.17"; transcript_id "ENSMUSG00000038759.17_tx_7"; exon_id "chr6_35207439_35207587_+"; exonnum "33"; txlen "6359";
chr6	HAVANA	exon	35209333	35209524	0	+	.	gene_id "ENSMUSG00000038759.17"; transcript_id "ENSMUST00000201374.4"; gene_type "protein_coding"; gene_name "Nup205"; transcript_type "protein_coding"; transcript_name "Nup205-203"; exon_number 32; exon_id "ENSMUSE00000284877.4"; level 2; protein_id "ENSMUSP00000144126.2"; transcript_support_level "1"; mgi_id "MGI:2141625"; tag "basic"; havana_gene "OTTMUSG00000056108.1"; havana_transcript "OTTMUST00000138750.1";
chr6	HAVANA	CDS	35209333	35209524	0	+	0	gene_id "ENSMUSG00000038759.17"; transcript_id "ENSMUST00000201374.4"; gene_type "protein_coding"; gene_name "Nup205"; transcript_type "protein_coding"; transcript_name "Nup205-203"; exon_number 32; exon_id "ENSMUSE00000284877.4"; level 2; protein_id "ENSMUSP00000144126.2"; transcript_support_level "1"; mgi_id "MGI:2141625"; tag "basic"; havana_gene "OTTMUSG00000056108.1"; havana_transcript "OTTMUST00000138750.1";
chr6	HAVANA	exon	35209333	35209524	0	+	.	gene_id "ENSMUSG00000038759.17"; transcript_id "ENSMUST00000043815.16"; gene_type "protein_coding"; gene_name "Nup205"; transcript_type "protein_coding"; transcript_name "Nup205-201"; exon_number 32; exon_id "ENSMUSE00000284877.4"; level 2; protein_id "ENSMUSP00000039656.10"; transcript_support_level "1"; mgi_id "MGI:2141625"; tag "basic"; tag "Ensembl_canonical"; tag "GENCODE_Primary"; tag "appris_principal_1"; tag "CCDS"; ccdsid "CCDS57418.1"; havana_gene "OTTMUSG00000056108.1"; havana_transcript "OTTMUST00000138751.1";
chr6	HAVANA	CDS	35209333	35209524	0	+	0	gene_id "ENSMUSG00000038759.17"; transcript_id "ENSMUST00000043815.16"; gene_type "protein_coding"; gene_name "Nup205"; transcript_type "protein_coding"; transcript_name "Nup205-201"; exon_number 32; exon_id "ENSMUSE00000284877.4"; level 2; protein_id "ENSMUSP00000039656.10"; transcript_support_level "1"; mgi_id "MGI:2141625"; tag "basic"; tag "Ensembl_canonical"; tag "GENCODE_Primary"; tag "appris_principal_1"; tag "CCDS"; ccdsid "CCDS57418.1"; havana_gene "OTTMUSG00000056108.1"; havana_transcript "OTTMUST00000138751.1";
chr6	HAVANA	exon	35209333	35209524	0	+	.	gene_id "ENSMUSG00000038759.17"; transcript_id "ENSMUST00000201609.4"; gene_type "protein_coding"; gene_name "Nup205"; transcript_type "protein_coding_CDS_not_defined"; transcript_name "Nup205-204"; exon_number 19; exon_id "ENSMUSE00001358332.2"; level 2; transcript_support_level "1"; mgi_id "MGI:2141625"; havana_gene "OTTMUSG00000056108.1"; havana_transcript "OTTMUST00000138753.1";
chr6	HAVANA	exon	35209333	35209524	0	+	.	gene_id "ENSMUSG00000038759.17"; transcript_id "ENSMUST00000201842.2"; gene_type "protein_coding"; gene_name "Nup205"; transcript_type "retained_intron"; transcript_name "Nup205-205"; exon_number 7; exon_id "ENSMUSE00001358332.2"; level 2; transcript_support_level "5"; mgi_id "MGI:2141625"; havana_gene "OTTMUSG00000056108.1"; havana_transcript "OTTMUST00000138754.1";
chr6	ENSEMBL_gcm37	exon	35209333	35209524	37.769092978097	+	.	gene_id "ENSMUSG00000038759.17"; transcript_id "ENSMUSG00000038759.17_tx_2"; exon_id "chr6_35209333_35209524_+"; exonnum "32"; txlen "6357";
chr6	ENSEMBL_gcm37	exon	35209333	35209524	11.3852020463536	+	.	gene_id "ENSMUSG00000038759.17"; transcript_id "ENSMUSG00000038759.17_tx_3"; exon_id "chr6_35209333_35209524_+"; exonnum "32"; txlen "6266";
chr6	ENSEMBL_gcm37	exon	35209333	35209524	1.05347531423167	+	.	gene_id "ENSMUSG00000038759.17"; transcript_id "ENSMUSG00000038759.17_tx_6"; exon_id "chr6_35209333_35209524_+"; exonnum "33"; txlen "6401";
chr6	ENSEMBL_gcm37	exon	35209333	35209524	0.928726856948792	+	.	gene_id "ENSMUSG00000038759.17"; transcript_id "ENSMUSG00000038759.17_tx_7"; exon_id "chr6_35209333_35209524_+"; exonnum "34"; txlen "6359";
chr6	HAVANA	exon	35210271	35210392	0	+	.	gene_id "ENSMUSG00000038759.17"; transcript_id "ENSMUST00000201374.4"; gene_type "protein_coding"; gene_name "Nup205"; transcript_type "protein_coding"; transcript_name "Nup205-203"; exon_number 33; exon_id "ENSMUSE00000284869.4"; level 2; protein_id "ENSMUSP00000144126.2"; transcript_support_level "1"; mgi_id "MGI:2141625"; tag "basic"; havana_gene "OTTMUSG00000056108.1"; havana_transcript "OTTMUST00000138750.1";
chr6	HAVANA	CDS	35210271	35210392	0	+	0	gene_id "ENSMUSG00000038759.17"; transcript_id "ENSMUST00000201374.4"; gene_type "protein_coding"; gene_name "Nup205"; transcript_type "protein_coding"; transcript_name "Nup205-203"; exon_number 33; exon_id "ENSMUSE00000284869.4"; level 2; protein_id "ENSMUSP00000144126.2"; transcript_support_level "1"; mgi_id "MGI:2141625"; tag "basic"; havana_gene "OTTMUSG00000056108.1"; havana_transcript "OTTMUST00000138750.1";
chr6	HAVANA	exon	35210271	35210392	0	+	.	gene_id "ENSMUSG00000038759.17"; transcript_id "ENSMUST00000043815.16"; gene_type "protein_coding"; gene_name "Nup205"; transcript_type "protein_coding"; transcript_name "Nup205-201"; exon_number 33; exon_id "ENSMUSE00000284869.4"; level 2; protein_id "ENSMUSP00000039656.10"; transcript_support_level "1"; mgi_id "MGI:2141625"; tag "basic"; tag "Ensembl_canonical"; tag "GENCODE_Primary"; tag "appris_principal_1"; tag "CCDS"; ccdsid "CCDS57418.1"; havana_gene "OTTMUSG00000056108.1"; havana_transcript "OTTMUST00000138751.1";
chr6	HAVANA	CDS	35210271	35210392	0	+	0	gene_id "ENSMUSG00000038759.17"; transcript_id "ENSMUST00000043815.16"; gene_type "protein_coding"; gene_name "Nup205"; transcript_type "protein_coding"; transcript_name "Nup205-201"; exon_number 33; exon_id "ENSMUSE00000284869.4"; level 2; protein_id "ENSMUSP00000039656.10"; transcript_support_level "1"; mgi_id "MGI:2141625"; tag "basic"; tag "Ensembl_canonical"; tag "GENCODE_Primary"; tag "appris_principal_1"; tag "CCDS"; ccdsid "CCDS57418.1"; havana_gene "OTTMUSG00000056108.1"; havana_transcript "OTTMUST00000138751.1";
chr6	HAVANA	exon	35210271	35210392	0	+	.	gene_id "ENSMUSG00000038759.17"; transcript_id "ENSMUST00000201609.4"; gene_type "protein_coding"; gene_name "Nup205"; transcript_type "protein_coding_CDS_not_defined"; transcript_name "Nup205-204"; exon_number 20; exon_id "ENSMUSE00001359188.2"; level 2; transcript_support_level "1"; mgi_id "MGI:2141625"; havana_gene "OTTMUSG00000056108.1"; havana_transcript "OTTMUST00000138753.1";
chr6	HAVANA	exon	35210271	35210392	0	+	.	gene_id "ENSMUSG00000038759.17"; transcript_id "ENSMUST00000201842.2"; gene_type "protein_coding"; gene_name "Nup205"; transcript_type "retained_intron"; transcript_name "Nup205-205"; exon_number 8; exon_id "ENSMUSE00001359188.2"; level 2; transcript_support_level "5"; mgi_id "MGI:2141625"; havana_gene "OTTMUSG00000056108.1"; havana_transcript "OTTMUST00000138754.1";
chr6	ENSEMBL_gcm37	exon	35210271	35210392	37.769092978097	+	.	gene_id "ENSMUSG00000038759.17"; transcript_id "ENSMUSG00000038759.17_tx_2"; exon_id "chr6_35210271_35210392_+"; exonnum "33"; txlen "6357";
chr6	ENSEMBL_gcm37	exon	35210271	35210392	11.3852020463536	+	.	gene_id "ENSMUSG00000038759.17"; transcript_id "ENSMUSG00000038759.17_tx_3"; exon_id "chr6_35210271_35210392_+"; exonnum "33"; txlen "6266";
chr6	ENSEMBL_gcm37	exon	35210271	35210392	1.05347531423167	+	.	gene_id "ENSMUSG00000038759.17"; transcript_id "ENSMUSG00000038759.17_tx_6"; exon_id "chr6_35210271_35210392_+"; exonnum "34"; txlen "6401";
chr6	ENSEMBL_gcm37	exon	35210271	35210392	0.928726856948792	+	.	gene_id "ENSMUSG00000038759.17"; transcript_id "ENSMUSG00000038759.17_tx_7"; exon_id "chr6_35210271_35210392_+"; exonnum "35"; txlen "6359";
chr6	HAVANA	exon	35211613	35211751	0	+	.	gene_id "ENSMUSG00000038759.17"; transcript_id "ENSMUST00000201374.4"; gene_type "protein_coding"; gene_name "Nup205"; transcript_type "protein_coding"; transcript_name "Nup205-203"; exon_number 34; exon_id "ENSMUSE00000284859.4"; level 2; protein_id "ENSMUSP00000144126.2"; transcript_support_level "1"; mgi_id "MGI:2141625"; tag "basic"; havana_gene "OTTMUSG00000056108.1"; havana_transcript "OTTMUST00000138750.1";
chr6	HAVANA	CDS	35211613	35211751	0	+	1	gene_id "ENSMUSG00000038759.17"; transcript_id "ENSMUST00000201374.4"; gene_type "protein_coding"; gene_name "Nup205"; transcript_type "protein_coding"; transcript_name "Nup205-203"; exon_number 34; exon_id "ENSMUSE00000284859.4"; level 2; protein_id "ENSMUSP00000144126.2"; transcript_support_level "1"; mgi_id "MGI:2141625"; tag "basic"; havana_gene "OTTMUSG00000056108.1"; havana_transcript "OTTMUST00000138750.1";
chr6	HAVANA	exon	35211613	35211751	0	+	.	gene_id "ENSMUSG00000038759.17"; transcript_id "ENSMUST00000043815.16"; gene_type "protein_coding"; gene_name "Nup205"; transcript_type "protein_coding"; transcript_name "Nup205-201"; exon_number 34; exon_id "ENSMUSE00000284859.4"; level 2; protein_id "ENSMUSP00000039656.10"; transcript_support_level "1"; mgi_id "MGI:2141625"; tag "basic"; tag "Ensembl_canonical"; tag "GENCODE_Primary"; tag "appris_principal_1"; tag "CCDS"; ccdsid "CCDS57418.1"; havana_gene "OTTMUSG00000056108.1"; havana_transcript "OTTMUST00000138751.1";
chr6	HAVANA	CDS	35211613	35211751	0	+	1	gene_id "ENSMUSG00000038759.17"; transcript_id "ENSMUST00000043815.16"; gene_type "protein_coding"; gene_name "Nup205"; transcript_type "protein_coding"; transcript_name "Nup205-201"; exon_number 34; exon_id "ENSMUSE00000284859.4"; level 2; protein_id "ENSMUSP00000039656.10"; transcript_support_level "1"; mgi_id "MGI:2141625"; tag "basic"; tag "Ensembl_canonical"; tag "GENCODE_Primary"; tag "appris_principal_1"; tag "CCDS"; ccdsid "CCDS57418.1"; havana_gene "OTTMUSG00000056108.1"; havana_transcript "OTTMUST00000138751.1";
chr6	HAVANA	exon	35211613	35211751	0	+	.	gene_id "ENSMUSG00000038759.17"; transcript_id "ENSMUST00000201609.4"; gene_type "protein_coding"; gene_name "Nup205"; transcript_type "protein_coding_CDS_not_defined"; transcript_name "Nup205-204"; exon_number 21; exon_id "ENSMUSE00001359193.2"; level 2; transcript_support_level "1"; mgi_id "MGI:2141625"; havana_gene "OTTMUSG00000056108.1"; havana_transcript "OTTMUST00000138753.1";
chr6	HAVANA	exon	35211613	35211751	0	+	.	gene_id "ENSMUSG00000038759.17"; transcript_id "ENSMUST00000201842.2"; gene_type "protein_coding"; gene_name "Nup205"; transcript_type "retained_intron"; transcript_name "Nup205-205"; exon_number 9; exon_id "ENSMUSE00001359193.2"; level 2; transcript_support_level "5"; mgi_id "MGI:2141625"; havana_gene "OTTMUSG00000056108.1"; havana_transcript "OTTMUST00000138754.1";
chr6	ENSEMBL_gcm37	exon	35211613	35211751	37.769092978097	+	.	gene_id "ENSMUSG00000038759.17"; transcript_id "ENSMUSG00000038759.17_tx_2"; exon_id "chr6_35211613_35211751_+"; exonnum "34"; txlen "6357";
chr6	ENSEMBL_gcm37	exon	35211613	35211751	11.3852020463536	+	.	gene_id "ENSMUSG00000038759.17"; transcript_id "ENSMUSG00000038759.17_tx_3"; exon_id "chr6_35211613_35211751_+"; exonnum "34"; txlen "6266";
chr6	ENSEMBL_gcm37	exon	35211613	35211751	1.05347531423167	+	.	gene_id "ENSMUSG00000038759.17"; transcript_id "ENSMUSG00000038759.17_tx_6"; exon_id "chr6_35211613_35211751_+"; exonnum "35"; txlen "6401";
chr6	ENSEMBL_gcm37	exon	35211613	35211751	0.928726856948792	+	.	gene_id "ENSMUSG00000038759.17"; transcript_id "ENSMUSG00000038759.17_tx_7"; exon_id "chr6_35211613_35211751_+"; exonnum "36"; txlen "6359";
chr6	HAVANA	exon	35213701	35213827	0	+	.	gene_id "ENSMUSG00000038759.17"; transcript_id "ENSMUST00000201374.4"; gene_type "protein_coding"; gene_name "Nup205"; transcript_type "protein_coding"; transcript_name "Nup205-203"; exon_number 35; exon_id "ENSMUSE00000284852.4"; level 2; protein_id "ENSMUSP00000144126.2"; transcript_support_level "1"; mgi_id "MGI:2141625"; tag "basic"; havana_gene "OTTMUSG00000056108.1"; havana_transcript "OTTMUST00000138750.1";
chr6	HAVANA	CDS	35213701	35213827	0	+	0	gene_id "ENSMUSG00000038759.17"; transcript_id "ENSMUST00000201374.4"; gene_type "protein_coding"; gene_name "Nup205"; transcript_type "protein_coding"; transcript_name "Nup205-203"; exon_number 35; exon_id "ENSMUSE00000284852.4"; level 2; protein_id "ENSMUSP00000144126.2"; transcript_support_level "1"; mgi_id "MGI:2141625"; tag "basic"; havana_gene "OTTMUSG00000056108.1"; havana_transcript "OTTMUST00000138750.1";
chr6	HAVANA	exon	35213701	35213827	0	+	.	gene_id "ENSMUSG00000038759.17"; transcript_id "ENSMUST00000043815.16"; gene_type "protein_coding"; gene_name "Nup205"; transcript_type "protein_coding"; transcript_name "Nup205-201"; exon_number 35; exon_id "ENSMUSE00000284852.4"; level 2; protein_id "ENSMUSP00000039656.10"; transcript_support_level "1"; mgi_id "MGI:2141625"; tag "basic"; tag "Ensembl_canonical"; tag "GENCODE_Primary"; tag "appris_principal_1"; tag "CCDS"; ccdsid "CCDS57418.1"; havana_gene "OTTMUSG00000056108.1"; havana_transcript "OTTMUST00000138751.1";
chr6	HAVANA	CDS	35213701	35213827	0	+	0	gene_id "ENSMUSG00000038759.17"; transcript_id "ENSMUST00000043815.16"; gene_type "protein_coding"; gene_name "Nup205"; transcript_type "protein_coding"; transcript_name "Nup205-201"; exon_number 35; exon_id "ENSMUSE00000284852.4"; level 2; protein_id "ENSMUSP00000039656.10"; transcript_support_level "1"; mgi_id "MGI:2141625"; tag "basic"; tag "Ensembl_canonical"; tag "GENCODE_Primary"; tag "appris_principal_1"; tag "CCDS"; ccdsid "CCDS57418.1"; havana_gene "OTTMUSG00000056108.1"; havana_transcript "OTTMUST00000138751.1";
chr6	HAVANA	exon	35213701	35213827	0	+	.	gene_id "ENSMUSG00000038759.17"; transcript_id "ENSMUST00000201609.4"; gene_type "protein_coding"; gene_name "Nup205"; transcript_type "protein_coding_CDS_not_defined"; transcript_name "Nup205-204"; exon_number 22; exon_id "ENSMUSE00001361639.2"; level 2; transcript_support_level "1"; mgi_id "MGI:2141625"; havana_gene "OTTMUSG00000056108.1"; havana_transcript "OTTMUST00000138753.1";
chr6	ENSEMBL_gcm37	exon	35213701	35213827	37.769092978097	+	.	gene_id "ENSMUSG00000038759.17"; transcript_id "ENSMUSG00000038759.17_tx_2"; exon_id "chr6_35213701_35213827_+"; exonnum "35"; txlen "6357";
chr6	ENSEMBL_gcm37	exon	35213701	35213827	11.3852020463536	+	.	gene_id "ENSMUSG00000038759.17"; transcript_id "ENSMUSG00000038759.17_tx_3"; exon_id "chr6_35213701_35213827_+"; exonnum "35"; txlen "6266";
chr6	ENSEMBL_gcm37	exon	35213701	35213827	1.05347531423167	+	.	gene_id "ENSMUSG00000038759.17"; transcript_id "ENSMUSG00000038759.17_tx_6"; exon_id "chr6_35213701_35213827_+"; exonnum "36"; txlen "6401";
chr6	ENSEMBL_gcm37	exon	35213701	35213827	0.928726856948792	+	.	gene_id "ENSMUSG00000038759.17"; transcript_id "ENSMUSG00000038759.17_tx_7"; exon_id "chr6_35213701_35213827_+"; exonnum "37"; txlen "6359";
chr6	HAVANA	exon	35213701	35215104	0	+	.	gene_id "ENSMUSG00000038759.17"; transcript_id "ENSMUST00000201842.2"; gene_type "protein_coding"; gene_name "Nup205"; transcript_type "retained_intron"; transcript_name "Nup205-205"; exon_number 10; exon_id "ENSMUSE00001364468.2"; level 2; transcript_support_level "5"; mgi_id "MGI:2141625"; havana_gene "OTTMUSG00000056108.1"; havana_transcript "OTTMUST00000138754.1";
chr6	sragcm37_es	exon	35215568	35215786	8.84081580678259	+	.	gene_id "ENSMUSG00000038759.17"; transcript_id "ENSMUSG00000038759.17_tx_4"; exon_id "chr6_35215568_35215786_+"; exonnum "1"; txlen "1370";
chr6	HAVANA	exon	35215880	35215956	0	+	.	gene_id "ENSMUSG00000038759.17"; transcript_id "ENSMUST00000201374.4"; gene_type "protein_coding"; gene_name "Nup205"; transcript_type "protein_coding"; transcript_name "Nup205-203"; exon_number 36; exon_id "ENSMUSE00000284845.4"; level 2; protein_id "ENSMUSP00000144126.2"; transcript_support_level "1"; mgi_id "MGI:2141625"; tag "basic"; havana_gene "OTTMUSG00000056108.1"; havana_transcript "OTTMUST00000138750.1";
chr6	HAVANA	CDS	35215880	35215956	0	+	2	gene_id "ENSMUSG00000038759.17"; transcript_id "ENSMUST00000201374.4"; gene_type "protein_coding"; gene_name "Nup205"; transcript_type "protein_coding"; transcript_name "Nup205-203"; exon_number 36; exon_id "ENSMUSE00000284845.4"; level 2; protein_id "ENSMUSP00000144126.2"; transcript_support_level "1"; mgi_id "MGI:2141625"; tag "basic"; havana_gene "OTTMUSG00000056108.1"; havana_transcript "OTTMUST00000138750.1";
chr6	HAVANA	exon	35215880	35215956	0	+	.	gene_id "ENSMUSG00000038759.17"; transcript_id "ENSMUST00000043815.16"; gene_type "protein_coding"; gene_name "Nup205"; transcript_type "protein_coding"; transcript_name "Nup205-201"; exon_number 36; exon_id "ENSMUSE00000284845.4"; level 2; protein_id "ENSMUSP00000039656.10"; transcript_support_level "1"; mgi_id "MGI:2141625"; tag "basic"; tag "Ensembl_canonical"; tag "GENCODE_Primary"; tag "appris_principal_1"; tag "CCDS"; ccdsid "CCDS57418.1"; havana_gene "OTTMUSG00000056108.1"; havana_transcript "OTTMUST00000138751.1";
chr6	HAVANA	CDS	35215880	35215956	0	+	2	gene_id "ENSMUSG00000038759.17"; transcript_id "ENSMUST00000043815.16"; gene_type "protein_coding"; gene_name "Nup205"; transcript_type "protein_coding"; transcript_name "Nup205-201"; exon_number 36; exon_id "ENSMUSE00000284845.4"; level 2; protein_id "ENSMUSP00000039656.10"; transcript_support_level "1"; mgi_id "MGI:2141625"; tag "basic"; tag "Ensembl_canonical"; tag "GENCODE_Primary"; tag "appris_principal_1"; tag "CCDS"; ccdsid "CCDS57418.1"; havana_gene "OTTMUSG00000056108.1"; havana_transcript "OTTMUST00000138751.1";
chr6	HAVANA	exon	35215880	35215956	0	+	.	gene_id "ENSMUSG00000038759.17"; transcript_id "ENSMUST00000201609.4"; gene_type "protein_coding"; gene_name "Nup205"; transcript_type "protein_coding_CDS_not_defined"; transcript_name "Nup205-204"; exon_number 23; exon_id "ENSMUSE00001361695.2"; level 2; transcript_support_level "1"; mgi_id "MGI:2141625"; havana_gene "OTTMUSG00000056108.1"; havana_transcript "OTTMUST00000138753.1";
chr6	ENSEMBL_gcm37	exon	35215880	35215956	37.769092978097	+	.	gene_id "ENSMUSG00000038759.17"; transcript_id "ENSMUSG00000038759.17_tx_2"; exon_id "chr6_35215880_35215956_+"; exonnum "36"; txlen "6357";
chr6	ENSEMBL_gcm37	exon	35215880	35215956	11.3852020463536	+	.	gene_id "ENSMUSG00000038759.17"; transcript_id "ENSMUSG00000038759.17_tx_3"; exon_id "chr6_35215880_35215956_+"; exonnum "36"; txlen "6266";
chr6	ENSEMBL_gcm37	exon	35215880	35215956	8.84081580678259	+	.	gene_id "ENSMUSG00000038759.17"; transcript_id "ENSMUSG00000038759.17_tx_4"; exon_id "chr6_35215880_35215956_+"; exonnum "2"; txlen "1370";
chr6	ENSEMBL_gcm37	exon	35215880	35215956	1.05347531423167	+	.	gene_id "ENSMUSG00000038759.17"; transcript_id "ENSMUSG00000038759.17_tx_6"; exon_id "chr6_35215880_35215956_+"; exonnum "37"; txlen "6401";
chr6	ENSEMBL_gcm37	exon	35215880	35215956	0.928726856948792	+	.	gene_id "ENSMUSG00000038759.17"; transcript_id "ENSMUSG00000038759.17_tx_7"; exon_id "chr6_35215880_35215956_+"; exonnum "38"; txlen "6359";
chr6	HAVANA	exon	35217944	35218072	0	+	.	gene_id "ENSMUSG00000038759.17"; transcript_id "ENSMUST00000201374.4"; gene_type "protein_coding"; gene_name "Nup205"; transcript_type "protein_coding"; transcript_name "Nup205-203"; exon_number 37; exon_id "ENSMUSE00000284837.4"; level 2; protein_id "ENSMUSP00000144126.2"; transcript_support_level "1"; mgi_id "MGI:2141625"; tag "basic"; havana_gene "OTTMUSG00000056108.1"; havana_transcript "OTTMUST00000138750.1";
chr6	HAVANA	CDS	35217944	35218072	0	+	0	gene_id "ENSMUSG00000038759.17"; transcript_id "ENSMUST00000201374.4"; gene_type "protein_coding"; gene_name "Nup205"; transcript_type "protein_coding"; transcript_name "Nup205-203"; exon_number 37; exon_id "ENSMUSE00000284837.4"; level 2; protein_id "ENSMUSP00000144126.2"; transcript_support_level "1"; mgi_id "MGI:2141625"; tag "basic"; havana_gene "OTTMUSG00000056108.1"; havana_transcript "OTTMUST00000138750.1";
chr6	HAVANA	exon	35217944	35218072	0	+	.	gene_id "ENSMUSG00000038759.17"; transcript_id "ENSMUST00000043815.16"; gene_type "protein_coding"; gene_name "Nup205"; transcript_type "protein_coding"; transcript_name "Nup205-201"; exon_number 37; exon_id "ENSMUSE00000284837.4"; level 2; protein_id "ENSMUSP00000039656.10"; transcript_support_level "1"; mgi_id "MGI:2141625"; tag "basic"; tag "Ensembl_canonical"; tag "GENCODE_Primary"; tag "appris_principal_1"; tag "CCDS"; ccdsid "CCDS57418.1"; havana_gene "OTTMUSG00000056108.1"; havana_transcript "OTTMUST00000138751.1";
chr6	HAVANA	CDS	35217944	35218072	0	+	0	gene_id "ENSMUSG00000038759.17"; transcript_id "ENSMUST00000043815.16"; gene_type "protein_coding"; gene_name "Nup205"; transcript_type "protein_coding"; transcript_name "Nup205-201"; exon_number 37; exon_id "ENSMUSE00000284837.4"; level 2; protein_id "ENSMUSP00000039656.10"; transcript_support_level "1"; mgi_id "MGI:2141625"; tag "basic"; tag "Ensembl_canonical"; tag "GENCODE_Primary"; tag "appris_principal_1"; tag "CCDS"; ccdsid "CCDS57418.1"; havana_gene "OTTMUSG00000056108.1"; havana_transcript "OTTMUST00000138751.1";
chr6	HAVANA	exon	35217944	35218072	0	+	.	gene_id "ENSMUSG00000038759.17"; transcript_id "ENSMUST00000201609.4"; gene_type "protein_coding"; gene_name "Nup205"; transcript_type "protein_coding_CDS_not_defined"; transcript_name "Nup205-204"; exon_number 24; exon_id "ENSMUSE00001358092.2"; level 2; transcript_support_level "1"; mgi_id "MGI:2141625"; havana_gene "OTTMUSG00000056108.1"; havana_transcript "OTTMUST00000138753.1";
chr6	ENSEMBL_gcm37	exon	35217944	35218072	37.769092978097	+	.	gene_id "ENSMUSG00000038759.17"; transcript_id "ENSMUSG00000038759.17_tx_2"; exon_id "chr6_35217944_35218072_+"; exonnum "37"; txlen "6357";
chr6	ENSEMBL_gcm37	exon	35217944	35218072	11.3852020463536	+	.	gene_id "ENSMUSG00000038759.17"; transcript_id "ENSMUSG00000038759.17_tx_3"; exon_id "chr6_35217944_35218072_+"; exonnum "37"; txlen "6266";
chr6	ENSEMBL_gcm37	exon	35217944	35218072	8.84081580678259	+	.	gene_id "ENSMUSG00000038759.17"; transcript_id "ENSMUSG00000038759.17_tx_4"; exon_id "chr6_35217944_35218072_+"; exonnum "3"; txlen "1370";
```
