## Supplementary material for "Significantly Improved Mouse and Rat Genome Annotation Using Sequence Read Archive RNA-seq Data": mouse_SRA_GENCODE_M37.gtf: mouse_SRA_GENCODE_M37.gtf (part 1160 of 1572)

```
chr6	ENSEMBL_gcm37	exon	35217944	35218072	1.05347531423167	+	.	gene_id "ENSMUSG00000038759.17"; transcript_id "ENSMUSG00000038759.17_tx_6"; exon_id "chr6_35217944_35218072_+"; exonnum "38"; txlen "6401";
chr6	ENSEMBL_gcm37	exon	35217944	35218072	0.928726856948792	+	.	gene_id "ENSMUSG00000038759.17"; transcript_id "ENSMUSG00000038759.17_tx_7"; exon_id "chr6_35217944_35218072_+"; exonnum "39"; txlen "6359";
chr6	HAVANA	exon	35218254	35218383	0	+	.	gene_id "ENSMUSG00000038759.17"; transcript_id "ENSMUST00000201374.4"; gene_type "protein_coding"; gene_name "Nup205"; transcript_type "protein_coding"; transcript_name "Nup205-203"; exon_number 38; exon_id "ENSMUSE00000284827.4"; level 2; protein_id "ENSMUSP00000144126.2"; transcript_support_level "1"; mgi_id "MGI:2141625"; tag "basic"; havana_gene "OTTMUSG00000056108.1"; havana_transcript "OTTMUST00000138750.1";
chr6	HAVANA	CDS	35218254	35218383	0	+	0	gene_id "ENSMUSG00000038759.17"; transcript_id "ENSMUST00000201374.4"; gene_type "protein_coding"; gene_name "Nup205"; transcript_type "protein_coding"; transcript_name "Nup205-203"; exon_number 38; exon_id "ENSMUSE00000284827.4"; level 2; protein_id "ENSMUSP00000144126.2"; transcript_support_level "1"; mgi_id "MGI:2141625"; tag "basic"; havana_gene "OTTMUSG00000056108.1"; havana_transcript "OTTMUST00000138750.1";
chr6	HAVANA	exon	35218254	35218383	0	+	.	gene_id "ENSMUSG00000038759.17"; transcript_id "ENSMUST00000043815.16"; gene_type "protein_coding"; gene_name "Nup205"; transcript_type "protein_coding"; transcript_name "Nup205-201"; exon_number 38; exon_id "ENSMUSE00000284827.4"; level 2; protein_id "ENSMUSP00000039656.10"; transcript_support_level "1"; mgi_id "MGI:2141625"; tag "basic"; tag "Ensembl_canonical"; tag "GENCODE_Primary"; tag "appris_principal_1"; tag "CCDS"; ccdsid "CCDS57418.1"; havana_gene "OTTMUSG00000056108.1"; havana_transcript "OTTMUST00000138751.1";
chr6	HAVANA	CDS	35218254	35218383	0	+	0	gene_id "ENSMUSG00000038759.17"; transcript_id "ENSMUST00000043815.16"; gene_type "protein_coding"; gene_name "Nup205"; transcript_type "protein_coding"; transcript_name "Nup205-201"; exon_number 38; exon_id "ENSMUSE00000284827.4"; level 2; protein_id "ENSMUSP00000039656.10"; transcript_support_level "1"; mgi_id "MGI:2141625"; tag "basic"; tag "Ensembl_canonical"; tag "GENCODE_Primary"; tag "appris_principal_1"; tag "CCDS"; ccdsid "CCDS57418.1"; havana_gene "OTTMUSG00000056108.1"; havana_transcript "OTTMUST00000138751.1";
chr6	HAVANA	exon	35218254	35218383	0	+	.	gene_id "ENSMUSG00000038759.17"; transcript_id "ENSMUST00000201609.4"; gene_type "protein_coding"; gene_name "Nup205"; transcript_type "protein_coding_CDS_not_defined"; transcript_name "Nup205-204"; exon_number 25; exon_id "ENSMUSE00001361740.2"; level 2; transcript_support_level "1"; mgi_id "MGI:2141625"; havana_gene "OTTMUSG00000056108.1"; havana_transcript "OTTMUST00000138753.1";
chr6	ENSEMBL_gcm37	exon	35218254	35218383	37.769092978097	+	.	gene_id "ENSMUSG00000038759.17"; transcript_id "ENSMUSG00000038759.17_tx_2"; exon_id "chr6_35218254_35218383_+"; exonnum "38"; txlen "6357";
chr6	ENSEMBL_gcm37	exon	35218254	35218383	11.3852020463536	+	.	gene_id "ENSMUSG00000038759.17"; transcript_id "ENSMUSG00000038759.17_tx_3"; exon_id "chr6_35218254_35218383_+"; exonnum "38"; txlen "6266";
chr6	ENSEMBL_gcm37	exon	35218254	35218383	8.84081580678259	+	.	gene_id "ENSMUSG00000038759.17"; transcript_id "ENSMUSG00000038759.17_tx_4"; exon_id "chr6_35218254_35218383_+"; exonnum "4"; txlen "1370";
chr6	ENSEMBL_gcm37	exon	35218254	35218383	1.05347531423167	+	.	gene_id "ENSMUSG00000038759.17"; transcript_id "ENSMUSG00000038759.17_tx_6"; exon_id "chr6_35218254_35218383_+"; exonnum "39"; txlen "6401";
chr6	ENSEMBL_gcm37	exon	35218254	35218383	0.928726856948792	+	.	gene_id "ENSMUSG00000038759.17"; transcript_id "ENSMUSG00000038759.17_tx_7"; exon_id "chr6_35218254_35218383_+"; exonnum "40"; txlen "6359";
chr6	ENSEMBL	gene	35220530	35220685	0	+	.	gene_id "ENSMUSG00000087808.4"; gene_type "snRNA"; gene_name "Gm23435"; level 3; mgi_id "MGI:5453212";
chr6	ENSEMBL	transcript	35220530	35220685	0	+	.	gene_id "ENSMUSG00000087808.4"; transcript_id "ENSMUST00000157183.4"; gene_type "snRNA"; gene_name "Gm23435"; transcript_type "snRNA"; transcript_name "Gm23435-201"; level 3; transcript_support_level "NA"; mgi_id "MGI:5453212"; tag "basic"; tag "Ensembl_canonical"; tag "GENCODE_Primary";
chr6	ENSEMBL	exon	35220530	35220685	0	+	.	gene_id "ENSMUSG00000087808.4"; transcript_id "ENSMUST00000157183.4"; gene_type "snRNA"; gene_name "Gm23435"; transcript_type "snRNA"; transcript_name "Gm23435-201"; exon_number 1; exon_id "ENSMUSE00000846318.4"; level 3; transcript_support_level "NA"; mgi_id "MGI:5453212"; tag "basic"; tag "Ensembl_canonical"; tag "GENCODE_Primary";
chr6	HAVANA	exon	35220754	35220920	0	+	.	gene_id "ENSMUSG00000038759.17"; transcript_id "ENSMUST00000201374.4"; gene_type "protein_coding"; gene_name "Nup205"; transcript_type "protein_coding"; transcript_name "Nup205-203"; exon_number 39; exon_id "ENSMUSE00000284816.4"; level 2; protein_id "ENSMUSP00000144126.2"; transcript_support_level "1"; mgi_id "MGI:2141625"; tag "basic"; havana_gene "OTTMUSG00000056108.1"; havana_transcript "OTTMUST00000138750.1";
chr6	HAVANA	CDS	35220754	35220920	0	+	2	gene_id "ENSMUSG00000038759.17"; transcript_id "ENSMUST00000201374.4"; gene_type "protein_coding"; gene_name "Nup205"; transcript_type "protein_coding"; transcript_name "Nup205-203"; exon_number 39; exon_id "ENSMUSE00000284816.4"; level 2; protein_id "ENSMUSP00000144126.2"; transcript_support_level "1"; mgi_id "MGI:2141625"; tag "basic"; havana_gene "OTTMUSG00000056108.1"; havana_transcript "OTTMUST00000138750.1";
chr6	HAVANA	exon	35220754	35220920	0	+	.	gene_id "ENSMUSG00000038759.17"; transcript_id "ENSMUST00000043815.16"; gene_type "protein_coding"; gene_name "Nup205"; transcript_type "protein_coding"; transcript_name "Nup205-201"; exon_number 39; exon_id "ENSMUSE00000284816.4"; level 2; protein_id "ENSMUSP00000039656.10"; transcript_support_level "1"; mgi_id "MGI:2141625"; tag "basic"; tag "Ensembl_canonical"; tag "GENCODE_Primary"; tag "appris_principal_1"; tag "CCDS"; ccdsid "CCDS57418.1"; havana_gene "OTTMUSG00000056108.1"; havana_transcript "OTTMUST00000138751.1";
chr6	HAVANA	CDS	35220754	35220920	0	+	2	gene_id "ENSMUSG00000038759.17"; transcript_id "ENSMUST00000043815.16"; gene_type "protein_coding"; gene_name "Nup205"; transcript_type "protein_coding"; transcript_name "Nup205-201"; exon_number 39; exon_id "ENSMUSE00000284816.4"; level 2; protein_id "ENSMUSP00000039656.10"; transcript_support_level "1"; mgi_id "MGI:2141625"; tag "basic"; tag "Ensembl_canonical"; tag "GENCODE_Primary"; tag "appris_principal_1"; tag "CCDS"; ccdsid "CCDS57418.1"; havana_gene "OTTMUSG00000056108.1"; havana_transcript "OTTMUST00000138751.1";
chr6	HAVANA	exon	35220754	35220920	0	+	.	gene_id "ENSMUSG00000038759.17"; transcript_id "ENSMUST00000201609.4"; gene_type "protein_coding"; gene_name "Nup205"; transcript_type "protein_coding_CDS_not_defined"; transcript_name "Nup205-204"; exon_number 26; exon_id "ENSMUSE00001357976.2"; level 2; transcript_support_level "1"; mgi_id "MGI:2141625"; havana_gene "OTTMUSG00000056108.1"; havana_transcript "OTTMUST00000138753.1";
chr6	ENSEMBL_gcm37	exon	35220754	35220920	37.769092978097	+	.	gene_id "ENSMUSG00000038759.17"; transcript_id "ENSMUSG00000038759.17_tx_2"; exon_id "chr6_35220754_35220920_+"; exonnum "39"; txlen "6357";
chr6	ENSEMBL_gcm37	exon	35220754	35220920	11.3852020463536	+	.	gene_id "ENSMUSG00000038759.17"; transcript_id "ENSMUSG00000038759.17_tx_3"; exon_id "chr6_35220754_35220920_+"; exonnum "39"; txlen "6266";
chr6	ENSEMBL_gcm37	exon	35220754	35220920	8.84081580678259	+	.	gene_id "ENSMUSG00000038759.17"; transcript_id "ENSMUSG00000038759.17_tx_4"; exon_id "chr6_35220754_35220920_+"; exonnum "5"; txlen "1370";
chr6	ENSEMBL_gcm37	exon	35220754	35220920	1.05347531423167	+	.	gene_id "ENSMUSG00000038759.17"; transcript_id "ENSMUSG00000038759.17_tx_6"; exon_id "chr6_35220754_35220920_+"; exonnum "40"; txlen "6401";
chr6	ENSEMBL_gcm37	exon	35220754	35220920	0.928726856948792	+	.	gene_id "ENSMUSG00000038759.17"; transcript_id "ENSMUSG00000038759.17_tx_7"; exon_id "chr6_35220754_35220920_+"; exonnum "41"; txlen "6359";
chr6	HAVANA	exon	35221632	35221755	0	+	.	gene_id "ENSMUSG00000038759.17"; transcript_id "ENSMUST00000201374.4"; gene_type "protein_coding"; gene_name "Nup205"; transcript_type "protein_coding"; transcript_name "Nup205-203"; exon_number 40; exon_id "ENSMUSE00000284806.5"; level 2; protein_id "ENSMUSP00000144126.2"; transcript_support_level "1"; mgi_id "MGI:2141625"; tag "basic"; havana_gene "OTTMUSG00000056108.1"; havana_transcript "OTTMUST00000138750.1";
chr6	HAVANA	CDS	35221632	35221755	0	+	0	gene_id "ENSMUSG00000038759.17"; transcript_id "ENSMUST00000201374.4"; gene_type "protein_coding"; gene_name "Nup205"; transcript_type "protein_coding"; transcript_name "Nup205-203"; exon_number 40; exon_id "ENSMUSE00000284806.5"; level 2; protein_id "ENSMUSP00000144126.2"; transcript_support_level "1"; mgi_id "MGI:2141625"; tag "basic"; havana_gene "OTTMUSG00000056108.1"; havana_transcript "OTTMUST00000138750.1";
chr6	HAVANA	exon	35221632	35221755	0	+	.	gene_id "ENSMUSG00000038759.17"; transcript_id "ENSMUST00000043815.16"; gene_type "protein_coding"; gene_name "Nup205"; transcript_type "protein_coding"; transcript_name "Nup205-201"; exon_number 40; exon_id "ENSMUSE00000284806.5"; level 2; protein_id "ENSMUSP00000039656.10"; transcript_support_level "1"; mgi_id "MGI:2141625"; tag "basic"; tag "Ensembl_canonical"; tag "GENCODE_Primary"; tag "appris_principal_1"; tag "CCDS"; ccdsid "CCDS57418.1"; havana_gene "OTTMUSG00000056108.1"; havana_transcript "OTTMUST00000138751.1";
chr6	HAVANA	CDS	35221632	35221755	0	+	0	gene_id "ENSMUSG00000038759.17"; transcript_id "ENSMUST00000043815.16"; gene_type "protein_coding"; gene_name "Nup205"; transcript_type "protein_coding"; transcript_name "Nup205-201"; exon_number 40; exon_id "ENSMUSE00000284806.5"; level 2; protein_id "ENSMUSP00000039656.10"; transcript_support_level "1"; mgi_id "MGI:2141625"; tag "basic"; tag "Ensembl_canonical"; tag "GENCODE_Primary"; tag "appris_principal_1"; tag "CCDS"; ccdsid "CCDS57418.1"; havana_gene "OTTMUSG00000056108.1"; havana_transcript "OTTMUST00000138751.1";
chr6	HAVANA	exon	35221632	35221755	0	+	.	gene_id "ENSMUSG00000038759.17"; transcript_id "ENSMUST00000201609.4"; gene_type "protein_coding"; gene_name "Nup205"; transcript_type "protein_coding_CDS_not_defined"; transcript_name "Nup205-204"; exon_number 27; exon_id "ENSMUSE00001362527.2"; level 2; transcript_support_level "1"; mgi_id "MGI:2141625"; havana_gene "OTTMUSG00000056108.1"; havana_transcript "OTTMUST00000138753.1";
chr6	ENSEMBL_gcm37	exon	35221632	35221755	37.769092978097	+	.	gene_id "ENSMUSG00000038759.17"; transcript_id "ENSMUSG00000038759.17_tx_2"; exon_id "chr6_35221632_35221755_+"; exonnum "40"; txlen "6357";
chr6	ENSEMBL_gcm37	exon	35221632	35221755	11.3852020463536	+	.	gene_id "ENSMUSG00000038759.17"; transcript_id "ENSMUSG00000038759.17_tx_3"; exon_id "chr6_35221632_35221755_+"; exonnum "40"; txlen "6266";
chr6	ENSEMBL_gcm37	exon	35221632	35221755	8.84081580678259	+	.	gene_id "ENSMUSG00000038759.17"; transcript_id "ENSMUSG00000038759.17_tx_4"; exon_id "chr6_35221632_35221755_+"; exonnum "6"; txlen "1370";
chr6	ENSEMBL_gcm37	exon	35221632	35221755	1.05347531423167	+	.	gene_id "ENSMUSG00000038759.17"; transcript_id "ENSMUSG00000038759.17_tx_6"; exon_id "chr6_35221632_35221755_+"; exonnum "41"; txlen "6401";
chr6	ENSEMBL_gcm37	exon	35221632	35221755	0.928726856948792	+	.	gene_id "ENSMUSG00000038759.17"; transcript_id "ENSMUSG00000038759.17_tx_7"; exon_id "chr6_35221632_35221755_+"; exonnum "42"; txlen "6359";
chr6	HAVANA	transcript	35222109	35223407	0	+	.	gene_id "ENSMUSG00000038759.17"; transcript_id "ENSMUST00000200739.2"; gene_type "protein_coding"; gene_name "Nup205"; transcript_type "retained_intron"; transcript_name "Nup205-202"; level 2; transcript_support_level "NA"; mgi_id "MGI:2141625"; havana_gene "OTTMUSG00000056108.1"; havana_transcript "OTTMUST00000138755.1";
chr6	HAVANA	exon	35222109	35223407	0	+	.	gene_id "ENSMUSG00000038759.17"; transcript_id "ENSMUST00000200739.2"; gene_type "protein_coding"; gene_name "Nup205"; transcript_type "retained_intron"; transcript_name "Nup205-202"; exon_number 1; exon_id "ENSMUSE00001359240.2"; level 2; transcript_support_level "NA"; mgi_id "MGI:2141625"; havana_gene "OTTMUSG00000056108.1"; havana_transcript "OTTMUST00000138755.1";
chr6	HAVANA	exon	35222183	35222311	0	+	.	gene_id "ENSMUSG00000038759.17"; transcript_id "ENSMUST00000201374.4"; gene_type "protein_coding"; gene_name "Nup205"; transcript_type "protein_coding"; transcript_name "Nup205-203"; exon_number 41; exon_id "ENSMUSE00000417881.4"; level 2; protein_id "ENSMUSP00000144126.2"; transcript_support_level "1"; mgi_id "MGI:2141625"; tag "basic"; havana_gene "OTTMUSG00000056108.1"; havana_transcript "OTTMUST00000138750.1";
chr6	HAVANA	CDS	35222183	35222311	0	+	2	gene_id "ENSMUSG00000038759.17"; transcript_id "ENSMUST00000201374.4"; gene_type "protein_coding"; gene_name "Nup205"; transcript_type "protein_coding"; transcript_name "Nup205-203"; exon_number 41; exon_id "ENSMUSE00000417881.4"; level 2; protein_id "ENSMUSP00000144126.2"; transcript_support_level "1"; mgi_id "MGI:2141625"; tag "basic"; havana_gene "OTTMUSG00000056108.1"; havana_transcript "OTTMUST00000138750.1";
chr6	HAVANA	exon	35222183	35222311	0	+	.	gene_id "ENSMUSG00000038759.17"; transcript_id "ENSMUST00000043815.16"; gene_type "protein_coding"; gene_name "Nup205"; transcript_type "protein_coding"; transcript_name "Nup205-201"; exon_number 41; exon_id "ENSMUSE00000417881.4"; level 2; protein_id "ENSMUSP00000039656.10"; transcript_support_level "1"; mgi_id "MGI:2141625"; tag "basic"; tag "Ensembl_canonical"; tag "GENCODE_Primary"; tag "appris_principal_1"; tag "CCDS"; ccdsid "CCDS57418.1"; havana_gene "OTTMUSG00000056108.1"; havana_transcript "OTTMUST00000138751.1";
chr6	HAVANA	CDS	35222183	35222311	0	+	2	gene_id "ENSMUSG00000038759.17"; transcript_id "ENSMUST00000043815.16"; gene_type "protein_coding"; gene_name "Nup205"; transcript_type "protein_coding"; transcript_name "Nup205-201"; exon_number 41; exon_id "ENSMUSE00000417881.4"; level 2; protein_id "ENSMUSP00000039656.10"; transcript_support_level "1"; mgi_id "MGI:2141625"; tag "basic"; tag "Ensembl_canonical"; tag "GENCODE_Primary"; tag "appris_principal_1"; tag "CCDS"; ccdsid "CCDS57418.1"; havana_gene "OTTMUSG00000056108.1"; havana_transcript "OTTMUST00000138751.1";
chr6	HAVANA	exon	35222183	35222311	0	+	.	gene_id "ENSMUSG00000038759.17"; transcript_id "ENSMUST00000201609.4"; gene_type "protein_coding"; gene_name "Nup205"; transcript_type "protein_coding_CDS_not_defined"; transcript_name "Nup205-204"; exon_number 28; exon_id "ENSMUSE00001359388.2"; level 2; transcript_support_level "1"; mgi_id "MGI:2141625"; havana_gene "OTTMUSG00000056108.1"; havana_transcript "OTTMUST00000138753.1";
chr6	ENSEMBL_gcm37	exon	35222183	35222311	37.769092978097	+	.	gene_id "ENSMUSG00000038759.17"; transcript_id "ENSMUSG00000038759.17_tx_2"; exon_id "chr6_35222183_35222311_+"; exonnum "41"; txlen "6357";
chr6	ENSEMBL_gcm37	exon	35222183	35222311	11.3852020463536	+	.	gene_id "ENSMUSG00000038759.17"; transcript_id "ENSMUSG00000038759.17_tx_3"; exon_id "chr6_35222183_35222311_+"; exonnum "41"; txlen "6266";
chr6	ENSEMBL_gcm37	exon	35222183	35222311	8.84081580678259	+	.	gene_id "ENSMUSG00000038759.17"; transcript_id "ENSMUSG00000038759.17_tx_4"; exon_id "chr6_35222183_35222311_+"; exonnum "7"; txlen "1370";
chr6	ENSEMBL_gcm37	exon	35222183	35222311	1.05347531423167	+	.	gene_id "ENSMUSG00000038759.17"; transcript_id "ENSMUSG00000038759.17_tx_6"; exon_id "chr6_35222183_35222311_+"; exonnum "42"; txlen "6401";
chr6	ENSEMBL_gcm37	exon	35222183	35222311	0.928726856948792	+	.	gene_id "ENSMUSG00000038759.17"; transcript_id "ENSMUSG00000038759.17_tx_7"; exon_id "chr6_35222183_35222311_+"; exonnum "43"; txlen "6359";
chr6	sragcm37_mid	exon	35222440	35222514	1.05347531423167	+	.	gene_id "ENSMUSG00000038759.17"; transcript_id "ENSMUSG00000038759.17_tx_6"; exon_id "chr6_35222440_35222514_+"; exonnum "43"; txlen "6401";
chr6	HAVANA	exon	35222957	35223015	0	+	.	gene_id "ENSMUSG00000038759.17"; transcript_id "ENSMUST00000201374.4"; gene_type "protein_coding"; gene_name "Nup205"; transcript_type "protein_coding"; transcript_name "Nup205-203"; exon_number 42; exon_id "ENSMUSE00000417878.4"; level 2; protein_id "ENSMUSP00000144126.2"; transcript_support_level "1"; mgi_id "MGI:2141625"; tag "basic"; havana_gene "OTTMUSG00000056108.1"; havana_transcript "OTTMUST00000138750.1";
chr6	HAVANA	CDS	35222957	35223015	0	+	2	gene_id "ENSMUSG00000038759.17"; transcript_id "ENSMUST00000201374.4"; gene_type "protein_coding"; gene_name "Nup205"; transcript_type "protein_coding"; transcript_name "Nup205-203"; exon_number 42; exon_id "ENSMUSE00000417878.4"; level 2; protein_id "ENSMUSP00000144126.2"; transcript_support_level "1"; mgi_id "MGI:2141625"; tag "basic"; havana_gene "OTTMUSG00000056108.1"; havana_transcript "OTTMUST00000138750.1";
chr6	HAVANA	exon	35222957	35223015	0	+	.	gene_id "ENSMUSG00000038759.17"; transcript_id "ENSMUST00000043815.16"; gene_type "protein_coding"; gene_name "Nup205"; transcript_type "protein_coding"; transcript_name "Nup205-201"; exon_number 42; exon_id "ENSMUSE00000417878.4"; level 2; protein_id "ENSMUSP00000039656.10"; transcript_support_level "1"; mgi_id "MGI:2141625"; tag "basic"; tag "Ensembl_canonical"; tag "GENCODE_Primary"; tag "appris_principal_1"; tag "CCDS"; ccdsid "CCDS57418.1"; havana_gene "OTTMUSG00000056108.1"; havana_transcript "OTTMUST00000138751.1";
chr6	HAVANA	CDS	35222957	35223015	0	+	2	gene_id "ENSMUSG00000038759.17"; transcript_id "ENSMUST00000043815.16"; gene_type "protein_coding"; gene_name "Nup205"; transcript_type "protein_coding"; transcript_name "Nup205-201"; exon_number 42; exon_id "ENSMUSE00000417878.4"; level 2; protein_id "ENSMUSP00000039656.10"; transcript_support_level "1"; mgi_id "MGI:2141625"; tag "basic"; tag "Ensembl_canonical"; tag "GENCODE_Primary"; tag "appris_principal_1"; tag "CCDS"; ccdsid "CCDS57418.1"; havana_gene "OTTMUSG00000056108.1"; havana_transcript "OTTMUST00000138751.1";
chr6	HAVANA	exon	35222957	35223015	0	+	.	gene_id "ENSMUSG00000038759.17"; transcript_id "ENSMUST00000201609.4"; gene_type "protein_coding"; gene_name "Nup205"; transcript_type "protein_coding_CDS_not_defined"; transcript_name "Nup205-204"; exon_number 29; exon_id "ENSMUSE00001362711.2"; level 2; transcript_support_level "1"; mgi_id "MGI:2141625"; havana_gene "OTTMUSG00000056108.1"; havana_transcript "OTTMUST00000138753.1";
chr6	ENSEMBL_gcm37	exon	35222957	35223015	37.769092978097	+	.	gene_id "ENSMUSG00000038759.17"; transcript_id "ENSMUSG00000038759.17_tx_2"; exon_id "chr6_35222957_35223015_+"; exonnum "42"; txlen "6357";
chr6	ENSEMBL_gcm37	exon	35222957	35223015	11.3852020463536	+	.	gene_id "ENSMUSG00000038759.17"; transcript_id "ENSMUSG00000038759.17_tx_3"; exon_id "chr6_35222957_35223015_+"; exonnum "42"; txlen "6266";
chr6	ENSEMBL_gcm37	exon	35222957	35223015	8.84081580678259	+	.	gene_id "ENSMUSG00000038759.17"; transcript_id "ENSMUSG00000038759.17_tx_4"; exon_id "chr6_35222957_35223015_+"; exonnum "8"; txlen "1370";
chr6	ENSEMBL_gcm37	exon	35222957	35223015	1.05347531423167	+	.	gene_id "ENSMUSG00000038759.17"; transcript_id "ENSMUSG00000038759.17_tx_6"; exon_id "chr6_35222957_35223015_+"; exonnum "44"; txlen "6401";
chr6	ENSEMBL_gcm37	exon	35222957	35223015	0.928726856948792	+	.	gene_id "ENSMUSG00000038759.17"; transcript_id "ENSMUSG00000038759.17_tx_7"; exon_id "chr6_35222957_35223015_+"; exonnum "44"; txlen "6359";
chr6	HAVANA	CDS	35224196	35224345	0	+	0	gene_id "ENSMUSG00000038759.17"; transcript_id "ENSMUST00000201374.4"; gene_type "protein_coding"; gene_name "Nup205"; transcript_type "protein_coding"; transcript_name "Nup205-203"; exon_number 43; exon_id "ENSMUSE00000284792.7"; level 2; protein_id "ENSMUSP00000144126.2"; transcript_support_level "1"; mgi_id "MGI:2141625"; tag "basic"; havana_gene "OTTMUSG00000056108.1"; havana_transcript "OTTMUST00000138750.1";
chr6	HAVANA	CDS	35224196	35224345	0	+	0	gene_id "ENSMUSG00000038759.17"; transcript_id "ENSMUST00000043815.16"; gene_type "protein_coding"; gene_name "Nup205"; transcript_type "protein_coding"; transcript_name "Nup205-201"; exon_number 43; exon_id "ENSMUSE00000284792.7"; level 2; protein_id "ENSMUSP00000039656.10"; transcript_support_level "1"; mgi_id "MGI:2141625"; tag "basic"; tag "Ensembl_canonical"; tag "GENCODE_Primary"; tag "appris_principal_1"; tag "CCDS"; ccdsid "CCDS57418.1"; havana_gene "OTTMUSG00000056108.1"; havana_transcript "OTTMUST00000138751.1";
chr6	HAVANA	exon	35224196	35224531	0	+	.	gene_id "ENSMUSG00000038759.17"; transcript_id "ENSMUST00000201374.4"; gene_type "protein_coding"; gene_name "Nup205"; transcript_type "protein_coding"; transcript_name "Nup205-203"; exon_number 43; exon_id "ENSMUSE00000284792.7"; level 2; protein_id "ENSMUSP00000144126.2"; transcript_support_level "1"; mgi_id "MGI:2141625"; tag "basic"; havana_gene "OTTMUSG00000056108.1"; havana_transcript "OTTMUST00000138750.1";
chr6	HAVANA	exon	35224196	35224531	0	+	.	gene_id "ENSMUSG00000038759.17"; transcript_id "ENSMUST00000043815.16"; gene_type "protein_coding"; gene_name "Nup205"; transcript_type "protein_coding"; transcript_name "Nup205-201"; exon_number 43; exon_id "ENSMUSE00000284792.7"; level 2; protein_id "ENSMUSP00000039656.10"; transcript_support_level "1"; mgi_id "MGI:2141625"; tag "basic"; tag "Ensembl_canonical"; tag "GENCODE_Primary"; tag "appris_principal_1"; tag "CCDS"; ccdsid "CCDS57418.1"; havana_gene "OTTMUSG00000056108.1"; havana_transcript "OTTMUST00000138751.1";
chr6	HAVANA	exon	35224196	35224531	0	+	.	gene_id "ENSMUSG00000038759.17"; transcript_id "ENSMUST00000201609.4"; gene_type "protein_coding"; gene_name "Nup205"; transcript_type "protein_coding_CDS_not_defined"; transcript_name "Nup205-204"; exon_number 30; exon_id "ENSMUSE00001362158.2"; level 2; transcript_support_level "1"; mgi_id "MGI:2141625"; havana_gene "OTTMUSG00000056108.1"; havana_transcript "OTTMUST00000138753.1";
chr6	ENSEMBL_gcm37	exon	35224196	35224531	37.769092978097	+	.	gene_id "ENSMUSG00000038759.17"; transcript_id "ENSMUSG00000038759.17_tx_2"; exon_id "chr6_35224196_35224531_+"; exonnum "43"; txlen "6357";
chr6	ENSEMBL_gcm37	exon	35224196	35224531	11.3852020463536	+	.	gene_id "ENSMUSG00000038759.17"; transcript_id "ENSMUSG00000038759.17_tx_3"; exon_id "chr6_35224196_35224531_+"; exonnum "43"; txlen "6266";
chr6	ENSEMBL_gcm37	exon	35224196	35224531	8.84081580678259	+	.	gene_id "ENSMUSG00000038759.17"; transcript_id "ENSMUSG00000038759.17_tx_4"; exon_id "chr6_35224196_35224531_+"; exonnum "9"; txlen "1370";
chr6	ENSEMBL_gcm37	exon	35224196	35224531	1.05347531423167	+	.	gene_id "ENSMUSG00000038759.17"; transcript_id "ENSMUSG00000038759.17_tx_6"; exon_id "chr6_35224196_35224531_+"; exonnum "45"; txlen "6401";
chr6	ENSEMBL_gcm37	exon	35224196	35224531	0.928726856948792	+	.	gene_id "ENSMUSG00000038759.17"; transcript_id "ENSMUSG00000038759.17_tx_7"; exon_id "chr6_35224196_35224531_+"; exonnum "45"; txlen "6359";
chr6	HAVANA	stop_codon	35224346	35224348	0	+	0	gene_id "ENSMUSG00000038759.17"; transcript_id "ENSMUST00000201374.4"; gene_type "protein_coding"; gene_name "Nup205"; transcript_type "protein_coding"; transcript_name "Nup205-203"; exon_number 43; exon_id "ENSMUSE00000284792.7"; level 2; protein_id "ENSMUSP00000144126.2"; transcript_support_level "1"; mgi_id "MGI:2141625"; tag "basic"; havana_gene "OTTMUSG00000056108.1"; havana_transcript "OTTMUST00000138750.1";
chr6	HAVANA	stop_codon	35224346	35224348	0	+	0	gene_id "ENSMUSG00000038759.17"; transcript_id "ENSMUST00000043815.16"; gene_type "protein_coding"; gene_name "Nup205"; transcript_type "protein_coding"; transcript_name "Nup205-201"; exon_number 43; exon_id "ENSMUSE00000284792.7"; level 2; protein_id "ENSMUSP00000039656.10"; transcript_support_level "1"; mgi_id "MGI:2141625"; tag "basic"; tag "Ensembl_canonical"; tag "GENCODE_Primary"; tag "appris_principal_1"; tag "CCDS"; ccdsid "CCDS57418.1"; havana_gene "OTTMUSG00000056108.1"; havana_transcript "OTTMUST00000138751.1";
chr6	HAVANA	UTR	35224346	35224531	0	+	.	gene_id "ENSMUSG00000038759.17"; transcript_id "ENSMUST00000201374.4"; gene_type "protein_coding"; gene_name "Nup205"; transcript_type "protein_coding"; transcript_name "Nup205-203"; exon_number 43; exon_id "ENSMUSE00000284792.7"; level 2; protein_id "ENSMUSP00000144126.2"; transcript_support_level "1"; mgi_id "MGI:2141625"; tag "basic"; havana_gene "OTTMUSG00000056108.1"; havana_transcript "OTTMUST00000138750.1";
chr6	HAVANA	UTR	35224346	35224531	0	+	.	gene_id "ENSMUSG00000038759.17"; transcript_id "ENSMUST00000043815.16"; gene_type "protein_coding"; gene_name "Nup205"; transcript_type "protein_coding"; transcript_name "Nup205-201"; exon_number 43; exon_id "ENSMUSE00000284792.7"; level 2; protein_id "ENSMUSP00000039656.10"; transcript_support_level "1"; mgi_id "MGI:2141625"; tag "basic"; tag "Ensembl_canonical"; tag "GENCODE_Primary"; tag "appris_principal_1"; tag "CCDS"; ccdsid "CCDS57418.1"; havana_gene "OTTMUSG00000056108.1"; havana_transcript "OTTMUST00000138751.1";
chr6	HAVANA	exon	35228719	35228776	0	+	.	gene_id "ENSMUSG00000138729.1"; transcript_id "ENSMUST00000349476.1"; gene_type "lncRNA"; gene_name "ENSMUSG00000138729"; transcript_type "lncRNA"; transcript_name "ENSMUST00000349476"; exon_number 1; exon_id "ENSMUSE00001688076.1"; level 2; tag "basic"; tag "Ensembl_canonical"; tag "GENCODE_Primary"; tag "TAGENE";
chr6	HAVANA	gene	35228719	35229460	0	+	.	gene_id "ENSMUSG00000138729.1"; gene_type "lncRNA"; gene_name "ENSMUSG00000138729"; level 2;
chr6	HAVANA	transcript	35228719	35229460	0	+	.	gene_id "ENSMUSG00000138729.1"; transcript_id "ENSMUST00000349476.1"; gene_type "lncRNA"; gene_name "ENSMUSG00000138729"; transcript_type "lncRNA"; transcript_name "ENSMUST00000349476"; level 2; tag "basic"; tag "Ensembl_canonical"; tag "GENCODE_Primary"; tag "TAGENE";
chr6	HAVANA	exon	35228956	35229460	0	+	.	gene_id "ENSMUSG00000138729.1"; transcript_id "ENSMUST00000349476.1"; gene_type "lncRNA"; gene_name "ENSMUSG00000138729"; transcript_type "lncRNA"; transcript_name "ENSMUST00000349476"; exon_number 2; exon_id "ENSMUSE00001688075.1"; level 2; tag "basic"; tag "Ensembl_canonical"; tag "GENCODE_Primary"; tag "TAGENE";
chr6	HAVANA	UTR	35229589	35229702	0	+	.	gene_id "ENSMUSG00000073155.13"; transcript_id "ENSMUST00000152147.8"; gene_type "protein_coding"; gene_name "Stmp1"; transcript_type "protein_coding"; transcript_name "Stmp1-203"; exon_number 1; exon_id "ENSMUSE00000750459.2"; level 2; protein_id "ENSMUSP00000158958.2"; transcript_support_level "1"; mgi_id "MGI:1914955"; tag "basic"; tag "Ensembl_canonical"; tag "GENCODE_Primary"; tag "appris_principal_1"; havana_gene "OTTMUSG00000024623.1"; havana_transcript "OTTMUST00000060535.1";
chr6	HAVANA	exon	35229589	35229717	0	+	.	gene_id "ENSMUSG00000073155.13"; transcript_id "ENSMUST00000152147.8"; gene_type "protein_coding"; gene_name "Stmp1"; transcript_type "protein_coding"; transcript_name "Stmp1-203"; exon_number 1; exon_id "ENSMUSE00000750459.2"; level 2; protein_id "ENSMUSP00000158958.2"; transcript_support_level "1"; mgi_id "MGI:1914955"; tag "basic"; tag "Ensembl_canonical"; tag "GENCODE_Primary"; tag "appris_principal_1"; havana_gene "OTTMUSG00000024623.1"; havana_transcript "OTTMUST00000060535.1";
chr6	HAVANA	gene	35229589	35240431	0	+	.	gene_id "ENSMUSG00000073155.13"; gene_type "protein_coding"; gene_name "Stmp1"; level 2; mgi_id "MGI:1914955"; havana_gene "OTTMUSG00000024623.1";
chr6	HAVANA	transcript	35229589	35240431	0	+	.	gene_id "ENSMUSG00000073155.13"; transcript_id "ENSMUST00000152147.8"; gene_type "protein_coding"; gene_name "Stmp1"; transcript_type "protein_coding"; transcript_name "Stmp1-203"; level 2; protein_id "ENSMUSP00000158958.2"; transcript_support_level "1"; mgi_id "MGI:1914955"; tag "basic"; tag "Ensembl_canonical"; tag "GENCODE_Primary"; tag "appris_principal_1"; havana_gene "OTTMUSG00000024623.1"; havana_transcript "OTTMUST00000060535.1";
chr6	HAVANA	exon	35229651	35229717	0	+	.	gene_id "ENSMUSG00000073155.13"; transcript_id "ENSMUST00000130875.8"; gene_type "protein_coding"; gene_name "Stmp1"; transcript_type "protein_coding"; transcript_name "Stmp1-201"; exon_number 1; exon_id "ENSMUSE00000818670.2"; level 2; protein_id "ENSMUSP00000159124.2"; transcript_support_level "1"; mgi_id "MGI:1914955"; tag "basic"; havana_gene "OTTMUSG00000024623.1"; havana_transcript "OTTMUST00000060537.1";
chr6	HAVANA	UTR	35229651	35229717	0	+	.	gene_id "ENSMUSG00000073155.13"; transcript_id "ENSMUST00000130875.8"; gene_type "protein_coding"; gene_name "Stmp1"; transcript_type "protein_coding"; transcript_name "Stmp1-201"; exon_number 1; exon_id "ENSMUSE00000818670.2"; level 2; protein_id "ENSMUSP00000159124.2"; transcript_support_level "1"; mgi_id "MGI:1914955"; tag "basic"; havana_gene "OTTMUSG00000024623.1"; havana_transcript "OTTMUST00000060537.1";
chr6	HAVANA	transcript	35229651	35238572	0	+	.	gene_id "ENSMUSG00000073155.13"; transcript_id "ENSMUST00000130875.8"; gene_type "protein_coding"; gene_name "Stmp1"; transcript_type "protein_coding"; transcript_name "Stmp1-201"; level 2; protein_id "ENSMUSP00000159124.2"; transcript_support_level "1"; mgi_id "MGI:1914955"; tag "basic"; havana_gene "OTTMUSG00000024623.1"; havana_transcript "OTTMUST00000060537.1";
chr6	HAVANA	exon	35229667	35229980	0	+	.	gene_id "ENSMUSG00000073155.13"; transcript_id "ENSMUST00000136110.2"; gene_type "protein_coding"; gene_name "Stmp1"; transcript_type "retained_intron"; transcript_name "Stmp1-202"; exon_number 1; exon_id "ENSMUSE00000769699.2"; level 2; transcript_support_level "1"; mgi_id "MGI:1914955"; havana_gene "OTTMUSG00000024623.1"; havana_transcript "OTTMUST00000060536.1";
chr6	HAVANA	transcript	35229667	35238957	0	+	.	gene_id "ENSMUSG00000073155.13"; transcript_id "ENSMUST00000136110.2"; gene_type "protein_coding"; gene_name "Stmp1"; transcript_type "retained_intron"; transcript_name "Stmp1-202"; level 2; transcript_support_level "1"; mgi_id "MGI:1914955"; havana_gene "OTTMUSG00000024623.1"; havana_transcript "OTTMUST00000060536.1";
chr6	HAVANA	start_codon	35229703	35229705	0	+	0	gene_id "ENSMUSG00000073155.13"; transcript_id "ENSMUST00000152147.8"; gene_type "protein_coding"; gene_name "Stmp1"; transcript_type "protein_coding"; transcript_name "Stmp1-203"; exon_number 1; exon_id "ENSMUSE00000750459.2"; level 2; protein_id "ENSMUSP00000158958.2"; transcript_support_level "1"; mgi_id "MGI:1914955"; tag "basic"; tag "Ensembl_canonical"; tag "GENCODE_Primary"; tag "appris_principal_1"; havana_gene "OTTMUSG00000024623.1"; havana_transcript "OTTMUST00000060535.1";
chr6	HAVANA	CDS	35229703	35229717	0	+	0	gene_id "ENSMUSG00000073155.13"; transcript_id "ENSMUST00000152147.8"; gene_type "protein_coding"; gene_name "Stmp1"; transcript_type "protein_coding"; transcript_name "Stmp1-203"; exon_number 1; exon_id "ENSMUSE00000750459.2"; level 2; protein_id "ENSMUSP00000158958.2"; transcript_support_level "1"; mgi_id "MGI:1914955"; tag "basic"; tag "Ensembl_canonical"; tag "GENCODE_Primary"; tag "appris_principal_1"; havana_gene "OTTMUSG00000024623.1"; havana_transcript "OTTMUST00000060535.1";
chr6	HAVANA	exon	35229891	35229980	0	+	.	gene_id "ENSMUSG00000073155.13"; transcript_id "ENSMUST00000130875.8"; gene_type "protein_coding"; gene_name "Stmp1"; transcript_type "protein_coding"; transcript_name "Stmp1-201"; exon_number 2; exon_id "ENSMUSE00000767657.2"; level 2; protein_id "ENSMUSP00000159124.2"; transcript_support_level "1"; mgi_id "MGI:1914955"; tag "basic"; havana_gene "OTTMUSG00000024623.1"; havana_transcript "OTTMUST00000060537.1";
chr6	HAVANA	UTR	35229891	35229980	0	+	.	gene_id "ENSMUSG00000073155.13"; transcript_id "ENSMUST00000130875.8"; gene_type "protein_coding"; gene_name "Stmp1"; transcript_type "protein_coding"; transcript_name "Stmp1-201"; exon_number 2; exon_id "ENSMUSE00000767657.2"; level 2; protein_id "ENSMUSP00000159124.2"; transcript_support_level "1"; mgi_id "MGI:1914955"; tag "basic"; havana_gene "OTTMUSG00000024623.1"; havana_transcript "OTTMUST00000060537.1";
chr6	HAVANA	UTR	35237345	35237374	0	+	.	gene_id "ENSMUSG00000073155.13"; transcript_id "ENSMUST00000130875.8"; gene_type "protein_coding"; gene_name "Stmp1"; transcript_type "protein_coding"; transcript_name "Stmp1-201"; exon_number 3; exon_id "ENSMUSE00001465593.2"; level 2; protein_id "ENSMUSP00000159124.2"; transcript_support_level "1"; mgi_id "MGI:1914955"; tag "basic"; havana_gene "OTTMUSG00000024623.1"; havana_transcript "OTTMUST00000060537.1";
chr6	HAVANA	exon	35237345	35237398	0	+	.	gene_id "ENSMUSG00000073155.13"; transcript_id "ENSMUST00000152147.8"; gene_type "protein_coding"; gene_name "Stmp1"; transcript_type "protein_coding"; transcript_name "Stmp1-203"; exon_number 2; exon_id "ENSMUSE00001465515.2"; level 2; protein_id "ENSMUSP00000158958.2"; transcript_support_level "1"; mgi_id "MGI:1914955"; tag "basic"; tag "Ensembl_canonical"; tag "GENCODE_Primary"; tag "appris_principal_1"; havana_gene "OTTMUSG00000024623.1"; havana_transcript "OTTMUST00000060535.1";
chr6	HAVANA	CDS	35237345	35237398	0	+	0	gene_id "ENSMUSG00000073155.13"; transcript_id "ENSMUST00000152147.8"; gene_type "protein_coding"; gene_name "Stmp1"; transcript_type "protein_coding"; transcript_name "Stmp1-203"; exon_number 2; exon_id "ENSMUSE00001465515.2"; level 2; protein_id "ENSMUSP00000158958.2"; transcript_support_level "1"; mgi_id "MGI:1914955"; tag "basic"; tag "Ensembl_canonical"; tag "GENCODE_Primary"; tag "appris_principal_1"; havana_gene "OTTMUSG00000024623.1"; havana_transcript "OTTMUST00000060535.1";
chr6	HAVANA	exon	35237345	35237398	0	+	.	gene_id "ENSMUSG00000073155.13"; transcript_id "ENSMUST00000130875.8"; gene_type "protein_coding"; gene_name "Stmp1"; transcript_type "protein_coding"; transcript_name "Stmp1-201"; exon_number 3; exon_id "ENSMUSE00001465593.2"; level 2; protein_id "ENSMUSP00000159124.2"; transcript_support_level "1"; mgi_id "MGI:1914955"; tag "basic"; havana_gene "OTTMUSG00000024623.1"; havana_transcript "OTTMUST00000060537.1";
chr6	HAVANA	exon	35237345	35237398	0	+	.	gene_id "ENSMUSG00000073155.13"; transcript_id "ENSMUST00000136110.2"; gene_type "protein_coding"; gene_name "Stmp1"; transcript_type "retained_intron"; transcript_name "Stmp1-202"; exon_number 2; exon_id "ENSMUSE00001465449.2"; level 2; transcript_support_level "1"; mgi_id "MGI:1914955"; havana_gene "OTTMUSG00000024623.1"; havana_transcript "OTTMUST00000060536.1";
chr6	HAVANA	start_codon	35237375	35237377	0	+	0	gene_id "ENSMUSG00000073155.13"; transcript_id "ENSMUST00000130875.8"; gene_type "protein_coding"; gene_name "Stmp1"; transcript_type "protein_coding"; transcript_name "Stmp1-201"; exon_number 3; exon_id "ENSMUSE00001465593.2"; level 2; protein_id "ENSMUSP00000159124.2"; transcript_support_level "1"; mgi_id "MGI:1914955"; tag "basic"; havana_gene "OTTMUSG00000024623.1"; havana_transcript "OTTMUST00000060537.1";
chr6	HAVANA	CDS	35237375	35237398	0	+	0	gene_id "ENSMUSG00000073155.13"; transcript_id "ENSMUST00000130875.8"; gene_type "protein_coding"; gene_name "Stmp1"; transcript_type "protein_coding"; transcript_name "Stmp1-201"; exon_number 3; exon_id "ENSMUSE00001465593.2"; level 2; protein_id "ENSMUSP00000159124.2"; transcript_support_level "1"; mgi_id "MGI:1914955"; tag "basic"; havana_gene "OTTMUSG00000024623.1"; havana_transcript "OTTMUST00000060537.1";
chr6	HAVANA	CDS	35238094	35238165	0	+	0	gene_id "ENSMUSG00000073155.13"; transcript_id "ENSMUST00000152147.8"; gene_type "protein_coding"; gene_name "Stmp1"; transcript_type "protein_coding"; transcript_name "Stmp1-203"; exon_number 3; exon_id "ENSMUSE00000836476.2"; level 2; protein_id "ENSMUSP00000158958.2"; transcript_support_level "1"; mgi_id "MGI:1914955"; tag "basic"; tag "Ensembl_canonical"; tag "GENCODE_Primary"; tag "appris_principal_1"; havana_gene "OTTMUSG00000024623.1"; havana_transcript "OTTMUST00000060535.1";
chr6	HAVANA	CDS	35238094	35238165	0	+	0	gene_id "ENSMUSG00000073155.13"; transcript_id "ENSMUST00000130875.8"; gene_type "protein_coding"; gene_name "Stmp1"; transcript_type "protein_coding"; transcript_name "Stmp1-201"; exon_number 4; exon_id "ENSMUSE00000838926.2"; level 2; protein_id "ENSMUSP00000159124.2"; transcript_support_level "1"; mgi_id "MGI:1914955"; tag "basic"; havana_gene "OTTMUSG00000024623.1"; havana_transcript "OTTMUST00000060537.1";
chr6	HAVANA	exon	35238094	35238572	0	+	.	gene_id "ENSMUSG00000073155.13"; transcript_id "ENSMUST00000130875.8"; gene_type "protein_coding"; gene_name "Stmp1"; transcript_type "protein_coding"; transcript_name "Stmp1-201"; exon_number 4; exon_id "ENSMUSE00000838926.2"; level 2; protein_id "ENSMUSP00000159124.2"; transcript_support_level "1"; mgi_id "MGI:1914955"; tag "basic"; havana_gene "OTTMUSG00000024623.1"; havana_transcript "OTTMUST00000060537.1";
chr6	HAVANA	exon	35238094	35238957	0	+	.	gene_id "ENSMUSG00000073155.13"; transcript_id "ENSMUST00000136110.2"; gene_type "protein_coding"; gene_name "Stmp1"; transcript_type "retained_intron"; transcript_name "Stmp1-202"; exon_number 3; exon_id "ENSMUSE00000655634.3"; level 2; transcript_support_level "1"; mgi_id "MGI:1914955"; havana_gene "OTTMUSG00000024623.1"; havana_transcript "OTTMUST00000060536.1";
chr6	HAVANA	exon	35238094	35240431	0	+	.	gene_id "ENSMUSG00000073155.13"; transcript_id "ENSMUST00000152147.8"; gene_type "protein_coding"; gene_name "Stmp1"; transcript_type "protein_coding"; transcript_name "Stmp1-203"; exon_number 3; exon_id "ENSMUSE00000836476.2"; level 2; protein_id "ENSMUSP00000158958.2"; transcript_support_level "1"; mgi_id "MGI:1914955"; tag "basic"; tag "Ensembl_canonical"; tag "GENCODE_Primary"; tag "appris_principal_1"; havana_gene "OTTMUSG00000024623.1"; havana_transcript "OTTMUST00000060535.1";
chr6	HAVANA	stop_codon	35238166	35238168	0	+	0	gene_id "ENSMUSG00000073155.13"; transcript_id "ENSMUST00000152147.8"; gene_type "protein_coding"; gene_name "Stmp1"; transcript_type "protein_coding"; transcript_name "Stmp1-203"; exon_number 3; exon_id "ENSMUSE00000836476.2"; level 2; protein_id "ENSMUSP00000158958.2"; transcript_support_level "1"; mgi_id "MGI:1914955"; tag "basic"; tag "Ensembl_canonical"; tag "GENCODE_Primary"; tag "appris_principal_1"; havana_gene "OTTMUSG00000024623.1"; havana_transcript "OTTMUST00000060535.1";
chr6	HAVANA	stop_codon	35238166	35238168	0	+	0	gene_id "ENSMUSG00000073155.13"; transcript_id "ENSMUST00000130875.8"; gene_type "protein_coding"; gene_name "Stmp1"; transcript_type "protein_coding"; transcript_name "Stmp1-201"; exon_number 4; exon_id "ENSMUSE00000838926.2"; level 2; protein_id "ENSMUSP00000159124.2"; transcript_support_level "1"; mgi_id "MGI:1914955"; tag "basic"; havana_gene "OTTMUSG00000024623.1"; havana_transcript "OTTMUST00000060537.1";
chr6	HAVANA	UTR	35238166	35238572	0	+	.	gene_id "ENSMUSG00000073155.13"; transcript_id "ENSMUST00000130875.8"; gene_type "protein_coding"; gene_name "Stmp1"; transcript_type "protein_coding"; transcript_name "Stmp1-201"; exon_number 4; exon_id "ENSMUSE00000838926.2"; level 2; protein_id "ENSMUSP00000159124.2"; transcript_support_level "1"; mgi_id "MGI:1914955"; tag "basic"; havana_gene "OTTMUSG00000024623.1"; havana_transcript "OTTMUST00000060537.1";
chr6	HAVANA	UTR	35238166	35240431	0	+	.	gene_id "ENSMUSG00000073155.13"; transcript_id "ENSMUST00000152147.8"; gene_type "protein_coding"; gene_name "Stmp1"; transcript_type "protein_coding"; transcript_name "Stmp1-203"; exon_number 3; exon_id "ENSMUSE00000836476.2"; level 2; protein_id "ENSMUSP00000158958.2"; transcript_support_level "1"; mgi_id "MGI:1914955"; tag "basic"; tag "Ensembl_canonical"; tag "GENCODE_Primary"; tag "appris_principal_1"; havana_gene "OTTMUSG00000024623.1"; havana_transcript "OTTMUST00000060535.1";
chr6	sragcm37_es	exon	35261698	35262574	0.102426964504599	+	.	gene_id "sragcm37_gene_18053"; transcript_id "sragcm37_gene_18053_tx_1"; exon_id "chr6_35261698_35262574_+"; exonnum "1"; txlen "1248";
chr6	sragcm37_ss	exon	35263091	35263461	0.102426964504599	+	.	gene_id "sragcm37_gene_18053"; transcript_id "sragcm37_gene_18053_tx_1"; exon_id "chr6_35263091_35263461_+"; exonnum "2"; txlen "1248";
chr6	sragcm37_es	exon	35273777	35273945	0.0194956438167429	+	.	gene_id "ENSMUSG00000138649.1"; transcript_id "ENSMUSG00000138649.1_tx_4"; exon_id "chr6_35273777_35273945_+"; exonnum "1"; txlen "931";
chr6	sragcm37_es	exon	35273777	35273945	0.0144265886976242	+	.	gene_id "ENSMUSG00000138649.1"; transcript_id "ENSMUSG00000138649.1_tx_7"; exon_id "chr6_35273777_35273945_+"; exonnum "1"; txlen "1405";
chr6	sragcm37_es	exon	35273777	35273945	0.00886303843882126	+	.	gene_id "ENSMUSG00000138649.1"; transcript_id "ENSMUSG00000138649.1_tx_8"; exon_id "chr6_35273777_35273945_+"; exonnum "1"; txlen "1062";
chr6	sragcm37_es	exon	35273777	35273945	0.0017694822299149	+	.	gene_id "ENSMUSG00000138649.1"; transcript_id "ENSMUSG00000138649.1_tx_9"; exon_id "chr6_35273777_35273945_+"; exonnum "1"; txlen "1720";
chr6	HAVANA	exon	35275022	35275096	0	+	.	gene_id "ENSMUSG00000138649.1"; transcript_id "ENSMUST00000349039.1"; gene_type "lncRNA"; gene_name "ENSMUSG00000138649"; transcript_type "lncRNA"; transcript_name "ENSMUST00000349039"; exon_number 1; exon_id "ENSMUSE00001687238.1"; level 2; tag "basic"; tag "TAGENE";
chr6	HAVANA	transcript	35275022	35286798	0	+	.	gene_id "ENSMUSG00000138649.1"; transcript_id "ENSMUST00000349039.1"; gene_type "lncRNA"; gene_name "ENSMUSG00000138649"; transcript_type "lncRNA"; transcript_name "ENSMUST00000349039"; level 2; tag "basic"; tag "TAGENE";
chr6	HAVANA	gene	35275022	35287886	0	+	.	gene_id "ENSMUSG00000138649.1"; gene_type "lncRNA"; gene_name "ENSMUSG00000138649"; level 2;
chr6	HAVANA	exon	35275036	35275096	0	+	.	gene_id "ENSMUSG00000138649.1"; transcript_id "ENSMUST00000349038.1"; gene_type "lncRNA"; gene_name "ENSMUSG00000138649"; transcript_type "lncRNA"; transcript_name "ENSMUST00000349038"; exon_number 1; exon_id "ENSMUSE00001687237.1"; level 2; tag "basic"; tag "Ensembl_canonical"; tag "GENCODE_Primary"; tag "TAGENE";
chr6	ENSEMBL_gcm37	exon	35275036	35275096	0.0167712160318282	+	.	gene_id "ENSMUSG00000138649.1"; transcript_id "ENSMUSG00000138649.1_tx_5"; exon_id "chr6_35275036_35275096_+"; exonnum "1"; txlen "954";
chr6	HAVANA	transcript	35275036	35287886	0	+	.	gene_id "ENSMUSG00000138649.1"; transcript_id "ENSMUST00000349038.1"; gene_type "lncRNA"; gene_name "ENSMUSG00000138649"; transcript_type "lncRNA"; transcript_name "ENSMUST00000349038"; level 2; tag "basic"; tag "Ensembl_canonical"; tag "GENCODE_Primary"; tag "TAGENE";
chr6	HAVANA	exon	35284271	35284744	0	+	.	gene_id "ENSMUSG00000138649.1"; transcript_id "ENSMUST00000349039.1"; gene_type "lncRNA"; gene_name "ENSMUSG00000138649"; transcript_type "lncRNA"; transcript_name "ENSMUST00000349039"; exon_number 2; exon_id "ENSMUSE00001687236.1"; level 2; tag "basic"; tag "TAGENE";
chr6	ENSEMBL_gcm37	exon	35284271	35284744	0.0167712160318282	+	.	gene_id "ENSMUSG00000138649.1"; transcript_id "ENSMUSG00000138649.1_tx_5"; exon_id "chr6_35284271_35284744_+"; exonnum "2"; txlen "954";
chr6	ENSEMBL_gcm37	exon	35284271	35284744	0.0144265886976242	+	.	gene_id "ENSMUSG00000138649.1"; transcript_id "ENSMUSG00000138649.1_tx_7"; exon_id "chr6_35284271_35284744_+"; exonnum "2"; txlen "1405";
chr6	ENSEMBL_gcm37	exon	35284271	35284744	0.00886303843882126	+	.	gene_id "ENSMUSG00000138649.1"; transcript_id "ENSMUSG00000138649.1_tx_8"; exon_id "chr6_35284271_35284744_+"; exonnum "2"; txlen "1062";
chr6	HAVANA	exon	35286487	35286780	0	+	.	gene_id "ENSMUSG00000138649.1"; transcript_id "ENSMUST00000349038.1"; gene_type "lncRNA"; gene_name "ENSMUSG00000138649"; transcript_type "lncRNA"; transcript_name "ENSMUST00000349038"; exon_number 2; exon_id "ENSMUSE00001687239.1"; level 2; tag "basic"; tag "Ensembl_canonical"; tag "GENCODE_Primary"; tag "TAGENE";
chr6	ENSEMBL_gcm37	exon	35286487	35286780	0.0194956438167429	+	.	gene_id "ENSMUSG00000138649.1"; transcript_id "ENSMUSG00000138649.1_tx_4"; exon_id "chr6_35286487_35286780_+"; exonnum "2"; txlen "931";
chr6	ENSEMBL_gcm37	exon	35286487	35286780	0.0167712160318282	+	.	gene_id "ENSMUSG00000138649.1"; transcript_id "ENSMUSG00000138649.1_tx_5"; exon_id "chr6_35286487_35286780_+"; exonnum "3"; txlen "954";
chr6	ENSEMBL_gcm37	exon	35286487	35286780	0.0144265886976242	+	.	gene_id "ENSMUSG00000138649.1"; transcript_id "ENSMUSG00000138649.1_tx_7"; exon_id "chr6_35286487_35286780_+"; exonnum "3"; txlen "1405";
chr6	ENSEMBL_gcm37	exon	35286487	35286780	0.00886303843882126	+	.	gene_id "ENSMUSG00000138649.1"; transcript_id "ENSMUSG00000138649.1_tx_8"; exon_id "chr6_35286487_35286780_+"; exonnum "3"; txlen "1062";
chr6	ENSEMBL_gcm37	exon	35286487	35286780	0.0017694822299149	+	.	gene_id "ENSMUSG00000138649.1"; transcript_id "ENSMUSG00000138649.1_tx_9"; exon_id "chr6_35286487_35286780_+"; exonnum "2"; txlen "1720";
chr6	HAVANA	exon	35286487	35286798	0	+	.	gene_id "ENSMUSG00000138649.1"; transcript_id "ENSMUST00000349039.1"; gene_type "lncRNA"; gene_name "ENSMUSG00000138649"; transcript_type "lncRNA"; transcript_name "ENSMUST00000349039"; exon_number 3; exon_id "ENSMUSE00001687235.1"; level 2; tag "basic"; tag "TAGENE";
chr6	HAVANA	exon	35287419	35287886	0	+	.	gene_id "ENSMUSG00000138649.1"; transcript_id "ENSMUST00000349038.1"; gene_type "lncRNA"; gene_name "ENSMUSG00000138649"; transcript_type "lncRNA"; transcript_name "ENSMUST00000349038"; exon_number 3; exon_id "ENSMUSE00001687234.1"; level 2; tag "basic"; tag "Ensembl_canonical"; tag "GENCODE_Primary"; tag "TAGENE";
chr6	ENSEMBL_gcm37	exon	35287419	35287886	0.0194956438167429	+	.	gene_id "ENSMUSG00000138649.1"; transcript_id "ENSMUSG00000138649.1_tx_4"; exon_id "chr6_35287419_35287886_+"; exonnum "3"; txlen "931";
chr6	ENSEMBL_gcm37	exon	35287419	35287886	0.0144265886976242	+	.	gene_id "ENSMUSG00000138649.1"; transcript_id "ENSMUSG00000138649.1_tx_7"; exon_id "chr6_35287419_35287886_+"; exonnum "4"; txlen "1405";
chr6	sragcm37_mid	exon	35289201	35289325	0.0167712160318282	+	.	gene_id "ENSMUSG00000138649.1"; transcript_id "ENSMUSG00000138649.1_tx_5"; exon_id "chr6_35289201_35289325_+"; exonnum "4"; txlen "954";
chr6	sragcm37_mid	exon	35289201	35289325	0.00886303843882126	+	.	gene_id "ENSMUSG00000138649.1"; transcript_id "ENSMUSG00000138649.1_tx_8"; exon_id "chr6_35289201_35289325_+"; exonnum "4"; txlen "1062";
chr6	sragcm37_mid	exon	35289201	35289325	0.0017694822299149	+	.	gene_id "ENSMUSG00000138649.1"; transcript_id "ENSMUSG00000138649.1_tx_9"; exon_id "chr6_35289201_35289325_+"; exonnum "3"; txlen "1720";
chr6	sragcm37_mid	exon	35290066	35290170	0.0017694822299149	+	.	gene_id "ENSMUSG00000138649.1"; transcript_id "ENSMUSG00000138649.1_tx_9"; exon_id "chr6_35290066_35290170_+"; exonnum "4"; txlen "1720";
chr6	sragcm37_es	exon	35290720	35290856	0.426413424138282	+	.	gene_id "ENSMUSG00000138649.1"; transcript_id "ENSMUSG00000138649.1_tx_1"; exon_id "chr6_35290720_35290856_+"; exonnum "1"; txlen "1164";
chr6	sragcm37_mid	exon	35290994	35291132	0.426413424138282	+	.	gene_id "ENSMUSG00000138649.1"; transcript_id "ENSMUSG00000138649.1_tx_1"; exon_id "chr6_35290994_35291132_+"; exonnum "2"; txlen "1164";
chr6	sragcm37_mid	exon	35290994	35291132	0.0017694822299149	+	.	gene_id "ENSMUSG00000138649.1"; transcript_id "ENSMUSG00000138649.1_tx_9"; exon_id "chr6_35290994_35291132_+"; exonnum "5"; txlen "1720";
chr6	sragcm37_ss	exon	35298260	35299147	0.426413424138282	+	.	gene_id "ENSMUSG00000138649.1"; transcript_id "ENSMUSG00000138649.1_tx_1"; exon_id "chr6_35298260_35299147_+"; exonnum "3"; txlen "1164";
chr6	sragcm37_ss	exon	35298260	35299147	0.0017694822299149	+	.	gene_id "ENSMUSG00000138649.1"; transcript_id "ENSMUSG00000138649.1_tx_9"; exon_id "chr6_35298260_35299147_+"; exonnum "6"; txlen "1720";
chr6	HAVANA	exon	35306651	35306732	0	+	.	gene_id "ENSMUSG00000107341.3"; transcript_id "ENSMUST00000337229.1"; gene_type "lncRNA"; gene_name "1700065J11Rik"; transcript_type "lncRNA"; transcript_name "1700065J11Rik-202"; exon_number 1; exon_id "ENSMUSE00001664797.1"; level 2; mgi_id "MGI:1920659"; tag "basic"; tag "Ensembl_canonical"; tag "GENCODE_Primary"; tag "TAGENE"; havana_gene "OTTMUSG00000056110.1";
chr6	HAVANA	gene	35306651	35313771	0	+	.	gene_id "ENSMUSG00000107341.3"; gene_type "lncRNA"; gene_name "1700065J11Rik"; level 2; mgi_id "MGI:1920659"; havana_gene "OTTMUSG00000056110.1";
chr6	HAVANA	transcript	35306651	35313771	0	+	.	gene_id "ENSMUSG00000107341.3"; transcript_id "ENSMUST00000337229.1"; gene_type "lncRNA"; gene_name "1700065J11Rik"; transcript_type "lncRNA"; transcript_name "1700065J11Rik-202"; level 2; mgi_id "MGI:1920659"; tag "basic"; tag "Ensembl_canonical"; tag "GENCODE_Primary"; tag "TAGENE"; havana_gene "OTTMUSG00000056110.1";
chr6	HAVANA	exon	35307721	35307817	0	+	.	gene_id "ENSMUSG00000107341.3"; transcript_id "ENSMUST00000201560.3"; gene_type "lncRNA"; gene_name "1700065J11Rik"; transcript_type "lncRNA"; transcript_name "1700065J11Rik-201"; exon_number 1; exon_id "ENSMUSE00001664804.1"; level 2; transcript_support_level "1"; mgi_id "MGI:1920659"; tag "TAGENE"; havana_gene "OTTMUSG00000056110.1"; havana_transcript "OTTMUST00000138757.1";
chr6	HAVANA	transcript	35307721	35313771	0	+	.	gene_id "ENSMUSG00000107341.3"; transcript_id "ENSMUST00000201560.3"; gene_type "lncRNA"; gene_name "1700065J11Rik"; transcript_type "lncRNA"; transcript_name "1700065J11Rik-201"; level 2; transcript_support_level "1"; mgi_id "MGI:1920659"; tag "TAGENE"; havana_gene "OTTMUSG00000056110.1"; havana_transcript "OTTMUST00000138757.1";
chr6	HAVANA	exon	35307723	35307817	0	+	.	gene_id "ENSMUSG00000107341.3"; transcript_id "ENSMUST00000337230.1"; gene_type "lncRNA"; gene_name "1700065J11Rik"; transcript_type "lncRNA"; transcript_name "1700065J11Rik-203"; exon_number 1; exon_id "ENSMUSE00001664812.1"; level 2; mgi_id "MGI:1920659"; tag "TAGENE"; havana_gene "OTTMUSG00000056110.1";
chr6	HAVANA	transcript	35307723	35313766	0	+	.	gene_id "ENSMUSG00000107341.3"; transcript_id "ENSMUST00000337230.1"; gene_type "lncRNA"; gene_name "1700065J11Rik"; transcript_type "lncRNA"; transcript_name "1700065J11Rik-203"; level 2; mgi_id "MGI:1920659"; tag "TAGENE"; havana_gene "OTTMUSG00000056110.1";
chr6	HAVANA	exon	35307746	35307817	0	+	.	gene_id "ENSMUSG00000107341.3"; transcript_id "ENSMUST00000337231.1"; gene_type "lncRNA"; gene_name "1700065J11Rik"; transcript_type "lncRNA"; transcript_name "1700065J11Rik-204"; exon_number 1; exon_id "ENSMUSE00001664800.1"; level 2; mgi_id "MGI:1920659"; tag "TAGENE"; havana_gene "OTTMUSG00000056110.1";
chr6	HAVANA	transcript	35307746	35313766	0	+	.	gene_id "ENSMUSG00000107341.3"; transcript_id "ENSMUST00000337231.1"; gene_type "lncRNA"; gene_name "1700065J11Rik"; transcript_type "lncRNA"; transcript_name "1700065J11Rik-204"; level 2; mgi_id "MGI:1920659"; tag "TAGENE"; havana_gene "OTTMUSG00000056110.1";
chr6	HAVANA	exon	35307763	35307817	0	+	.	gene_id "ENSMUSG00000107341.3"; transcript_id "ENSMUST00000337232.1"; gene_type "lncRNA"; gene_name "1700065J11Rik"; transcript_type "lncRNA"; transcript_name "1700065J11Rik-205"; exon_number 1; exon_id "ENSMUSE00001664810.1"; level 2; mgi_id "MGI:1920659"; tag "basic"; tag "TAGENE"; havana_gene "OTTMUSG00000056110.1";
chr6	HAVANA	transcript	35307763	35313766	0	+	.	gene_id "ENSMUSG00000107341.3"; transcript_id "ENSMUST00000337232.1"; gene_type "lncRNA"; gene_name "1700065J11Rik"; transcript_type "lncRNA"; transcript_name "1700065J11Rik-205"; level 2; mgi_id "MGI:1920659"; tag "basic"; tag "TAGENE"; havana_gene "OTTMUSG00000056110.1";
chr6	HAVANA	exon	35307768	35307817	0	+	.	gene_id "ENSMUSG00000107341.3"; transcript_id "ENSMUST00000337233.1"; gene_type "lncRNA"; gene_name "1700065J11Rik"; transcript_type "lncRNA"; transcript_name "1700065J11Rik-206"; exon_number 1; exon_id "ENSMUSE00001664789.1"; level 2; mgi_id "MGI:1920659"; tag "basic"; tag "TAGENE"; havana_gene "OTTMUSG00000056110.1";
chr6	HAVANA	transcript	35307768	35313766	0	+	.	gene_id "ENSMUSG00000107341.3"; transcript_id "ENSMUST00000337233.1"; gene_type "lncRNA"; gene_name "1700065J11Rik"; transcript_type "lncRNA"; transcript_name "1700065J11Rik-206"; level 2; mgi_id "MGI:1920659"; tag "basic"; tag "TAGENE"; havana_gene "OTTMUSG00000056110.1";
chr6	HAVANA	exon	35307770	35307817	0	+	.	gene_id "ENSMUSG00000107341.3"; transcript_id "ENSMUST00000337234.1"; gene_type "lncRNA"; gene_name "1700065J11Rik"; transcript_type "lncRNA"; transcript_name "1700065J11Rik-207"; exon_number 1; exon_id "ENSMUSE00001664788.1"; level 2; mgi_id "MGI:1920659"; tag "TAGENE"; havana_gene "OTTMUSG00000056110.1";
chr6	HAVANA	transcript	35307770	35313766	0	+	.	gene_id "ENSMUSG00000107341.3"; transcript_id "ENSMUST00000337234.1"; gene_type "lncRNA"; gene_name "1700065J11Rik"; transcript_type "lncRNA"; transcript_name "1700065J11Rik-207"; level 2; mgi_id "MGI:1920659"; tag "TAGENE"; havana_gene "OTTMUSG00000056110.1";
chr6	HAVANA	exon	35307774	35307817	0	+	.	gene_id "ENSMUSG00000107341.3"; transcript_id "ENSMUST00000337235.1"; gene_type "lncRNA"; gene_name "1700065J11Rik"; transcript_type "lncRNA"; transcript_name "1700065J11Rik-208"; exon_number 1; exon_id "ENSMUSE00001664796.1"; level 2; mgi_id "MGI:1920659"; tag "TAGENE"; havana_gene "OTTMUSG00000056110.1";
chr6	HAVANA	transcript	35307774	35313766	0	+	.	gene_id "ENSMUSG00000107341.3"; transcript_id "ENSMUST00000337235.1"; gene_type "lncRNA"; gene_name "1700065J11Rik"; transcript_type "lncRNA"; transcript_name "1700065J11Rik-208"; level 2; mgi_id "MGI:1920659"; tag "TAGENE"; havana_gene "OTTMUSG00000056110.1";
chr6	HAVANA	exon	35307781	35307817	0	+	.	gene_id "ENSMUSG00000107341.3"; transcript_id "ENSMUST00000337236.1"; gene_type "lncRNA"; gene_name "1700065J11Rik"; transcript_type "lncRNA"; transcript_name "1700065J11Rik-209"; exon_number 1; exon_id "ENSMUSE00001664803.1"; level 2; mgi_id "MGI:1920659"; tag "TAGENE"; havana_gene "OTTMUSG00000056110.1";
chr6	HAVANA	exon	35307781	35307817	0	+	.	gene_id "ENSMUSG00000107341.3"; transcript_id "ENSMUST00000337237.1"; gene_type "lncRNA"; gene_name "1700065J11Rik"; transcript_type "lncRNA"; transcript_name "1700065J11Rik-210"; exon_number 1; exon_id "ENSMUSE00001664803.1"; level 2; mgi_id "MGI:1920659"; tag "basic"; tag "TAGENE"; havana_gene "OTTMUSG00000056110.1";
chr6	HAVANA	transcript	35307781	35313766	0	+	.	gene_id "ENSMUSG00000107341.3"; transcript_id "ENSMUST00000337236.1"; gene_type "lncRNA"; gene_name "1700065J11Rik"; transcript_type "lncRNA"; transcript_name "1700065J11Rik-209"; level 2; mgi_id "MGI:1920659"; tag "TAGENE"; havana_gene "OTTMUSG00000056110.1";
chr6	HAVANA	transcript	35307781	35313766	0	+	.	gene_id "ENSMUSG00000107341.3"; transcript_id "ENSMUST00000337237.1"; gene_type "lncRNA"; gene_name "1700065J11Rik"; transcript_type "lncRNA"; transcript_name "1700065J11Rik-210"; level 2; mgi_id "MGI:1920659"; tag "basic"; tag "TAGENE"; havana_gene "OTTMUSG00000056110.1";
chr6	HAVANA	exon	35307784	35307817	0	+	.	gene_id "ENSMUSG00000107341.3"; transcript_id "ENSMUST00000337238.1"; gene_type "lncRNA"; gene_name "1700065J11Rik"; transcript_type "lncRNA"; transcript_name "1700065J11Rik-211"; exon_number 1; exon_id "ENSMUSE00001664811.1"; level 2; mgi_id "MGI:1920659"; tag "basic"; tag "TAGENE"; havana_gene "OTTMUSG00000056110.1";
chr6	HAVANA	transcript	35307784	35313766	0	+	.	gene_id "ENSMUSG00000107341.3"; transcript_id "ENSMUST00000337238.1"; gene_type "lncRNA"; gene_name "1700065J11Rik"; transcript_type "lncRNA"; transcript_name "1700065J11Rik-211"; level 2; mgi_id "MGI:1920659"; tag "basic"; tag "TAGENE"; havana_gene "OTTMUSG00000056110.1";
chr6	HAVANA	exon	35307786	35307817	0	+	.	gene_id "ENSMUSG00000107341.3"; transcript_id "ENSMUST00000337239.1"; gene_type "lncRNA"; gene_name "1700065J11Rik"; transcript_type "lncRNA"; transcript_name "1700065J11Rik-212"; exon_number 1; exon_id "ENSMUSE00001664799.1"; level 2; mgi_id "MGI:1920659"; tag "TAGENE"; havana_gene "OTTMUSG00000056110.1";
chr6	HAVANA	transcript	35307786	35313766	0	+	.	gene_id "ENSMUSG00000107341.3"; transcript_id "ENSMUST00000337239.1"; gene_type "lncRNA"; gene_name "1700065J11Rik"; transcript_type "lncRNA"; transcript_name "1700065J11Rik-212"; level 2; mgi_id "MGI:1920659"; tag "TAGENE"; havana_gene "OTTMUSG00000056110.1";
chr6	HAVANA	exon	35307807	35307899	0	+	.	gene_id "ENSMUSG00000107341.3"; transcript_id "ENSMUST00000337240.1"; gene_type "lncRNA"; gene_name "1700065J11Rik"; transcript_type "lncRNA"; transcript_name "1700065J11Rik-213"; exon_number 1; exon_id "ENSMUSE00001664805.1"; level 2; mgi_id "MGI:1920659"; tag "TAGENE"; havana_gene "OTTMUSG00000056110.1";
chr6	HAVANA	transcript	35307807	35313766	0	+	.	gene_id "ENSMUSG00000107341.3"; transcript_id "ENSMUST00000337240.1"; gene_type "lncRNA"; gene_name "1700065J11Rik"; transcript_type "lncRNA"; transcript_name "1700065J11Rik-213"; level 2; mgi_id "MGI:1920659"; tag "TAGENE"; havana_gene "OTTMUSG00000056110.1";
chr6	HAVANA	exon	35307837	35307899	0	+	.	gene_id "ENSMUSG00000107341.3"; transcript_id "ENSMUST00000337241.1"; gene_type "lncRNA"; gene_name "1700065J11Rik"; transcript_type "lncRNA"; transcript_name "1700065J11Rik-214"; exon_number 1; exon_id "ENSMUSE00001664802.1"; level 2; mgi_id "MGI:1920659"; tag "TAGENE"; havana_gene "OTTMUSG00000056110.1";
chr6	HAVANA	transcript	35307837	35313766	0	+	.	gene_id "ENSMUSG00000107341.3"; transcript_id "ENSMUST00000337241.1"; gene_type "lncRNA"; gene_name "1700065J11Rik"; transcript_type "lncRNA"; transcript_name "1700065J11Rik-214"; level 2; mgi_id "MGI:1920659"; tag "TAGENE"; havana_gene "OTTMUSG00000056110.1";
chr6	HAVANA	exon	35307842	35308171	0	+	.	gene_id "ENSMUSG00000107341.3"; transcript_id "ENSMUST00000337242.1"; gene_type "lncRNA"; gene_name "1700065J11Rik"; transcript_type "lncRNA"; transcript_name "1700065J11Rik-215"; exon_number 1; exon_id "ENSMUSE00001664807.1"; level 2; mgi_id "MGI:1920659"; tag "TAGENE"; havana_gene "OTTMUSG00000056110.1";
chr6	HAVANA	transcript	35307842	35313766	0	+	.	gene_id "ENSMUSG00000107341.3"; transcript_id "ENSMUST00000337242.1"; gene_type "lncRNA"; gene_name "1700065J11Rik"; transcript_type "lncRNA"; transcript_name "1700065J11Rik-215"; level 2; mgi_id "MGI:1920659"; tag "TAGENE"; havana_gene "OTTMUSG00000056110.1";
chr6	HAVANA	exon	35307845	35307899	0	+	.	gene_id "ENSMUSG00000107341.3"; transcript_id "ENSMUST00000337243.1"; gene_type "lncRNA"; gene_name "1700065J11Rik"; transcript_type "lncRNA"; transcript_name "1700065J11Rik-216"; exon_number 1; exon_id "ENSMUSE00001664790.1"; level 2; mgi_id "MGI:1920659"; tag "TAGENE"; havana_gene "OTTMUSG00000056110.1";
chr6	HAVANA	transcript	35307845	35313766	0	+	.	gene_id "ENSMUSG00000107341.3"; transcript_id "ENSMUST00000337243.1"; gene_type "lncRNA"; gene_name "1700065J11Rik"; transcript_type "lncRNA"; transcript_name "1700065J11Rik-216"; level 2; mgi_id "MGI:1920659"; tag "TAGENE"; havana_gene "OTTMUSG00000056110.1";
chr6	HAVANA	exon	35308039	35308171	0	+	.	gene_id "ENSMUSG00000107341.3"; transcript_id "ENSMUST00000337244.1"; gene_type "lncRNA"; gene_name "1700065J11Rik"; transcript_type "lncRNA"; transcript_name "1700065J11Rik-217"; exon_number 1; exon_id "ENSMUSE00001664794.1"; level 2; mgi_id "MGI:1920659"; tag "TAGENE"; havana_gene "OTTMUSG00000056110.1";
chr6	HAVANA	transcript	35308039	35313766	0	+	.	gene_id "ENSMUSG00000107341.3"; transcript_id "ENSMUST00000337244.1"; gene_type "lncRNA"; gene_name "1700065J11Rik"; transcript_type "lncRNA"; transcript_name "1700065J11Rik-217"; level 2; mgi_id "MGI:1920659"; tag "TAGENE"; havana_gene "OTTMUSG00000056110.1";
chr6	HAVANA	exon	35308059	35308171	0	+	.	gene_id "ENSMUSG00000107341.3"; transcript_id "ENSMUST00000337229.1"; gene_type "lncRNA"; gene_name "1700065J11Rik"; transcript_type "lncRNA"; transcript_name "1700065J11Rik-202"; exon_number 2; exon_id "ENSMUSE00001664798.1"; level 2; mgi_id "MGI:1920659"; tag "basic"; tag "Ensembl_canonical"; tag "GENCODE_Primary"; tag "TAGENE"; havana_gene "OTTMUSG00000056110.1";
chr6	HAVANA	exon	35308059	35308171	0	+	.	gene_id "ENSMUSG00000107341.3"; transcript_id "ENSMUST00000337234.1"; gene_type "lncRNA"; gene_name "1700065J11Rik"; transcript_type "lncRNA"; transcript_name "1700065J11Rik-207"; exon_number 2; exon_id "ENSMUSE00001664798.1"; level 2; mgi_id "MGI:1920659"; tag "TAGENE"; havana_gene "OTTMUSG00000056110.1";
chr6	HAVANA	exon	35308059	35308171	0	+	.	gene_id "ENSMUSG00000107341.3"; transcript_id "ENSMUST00000337235.1"; gene_type "lncRNA"; gene_name "1700065J11Rik"; transcript_type "lncRNA"; transcript_name "1700065J11Rik-208"; exon_number 2; exon_id "ENSMUSE00001664798.1"; level 2; mgi_id "MGI:1920659"; tag "TAGENE"; havana_gene "OTTMUSG00000056110.1";
chr6	HAVANA	exon	35308059	35308171	0	+	.	gene_id "ENSMUSG00000107341.3"; transcript_id "ENSMUST00000337240.1"; gene_type "lncRNA"; gene_name "1700065J11Rik"; transcript_type "lncRNA"; transcript_name "1700065J11Rik-213"; exon_number 2; exon_id "ENSMUSE00001664798.1"; level 2; mgi_id "MGI:1920659"; tag "TAGENE"; havana_gene "OTTMUSG00000056110.1";
chr6	HAVANA	exon	35308117	35308171	0	+	.	gene_id "ENSMUSG00000107341.3"; transcript_id "ENSMUST00000337245.1"; gene_type "lncRNA"; gene_name "1700065J11Rik"; transcript_type "lncRNA"; transcript_name "1700065J11Rik-218"; exon_number 1; exon_id "ENSMUSE00001664795.1"; level 2; mgi_id "MGI:1920659"; tag "TAGENE"; havana_gene "OTTMUSG00000056110.1";
chr6	HAVANA	transcript	35308117	35313766	0	+	.	gene_id "ENSMUSG00000107341.3"; transcript_id "ENSMUST00000337245.1"; gene_type "lncRNA"; gene_name "1700065J11Rik"; transcript_type "lncRNA"; transcript_name "1700065J11Rik-218"; level 2; mgi_id "MGI:1920659"; tag "TAGENE"; havana_gene "OTTMUSG00000056110.1";
chr6	HAVANA	exon	35309637	35309872	0	+	.	gene_id "ENSMUSG00000107341.3"; transcript_id "ENSMUST00000337237.1"; gene_type "lncRNA"; gene_name "1700065J11Rik"; transcript_type "lncRNA"; transcript_name "1700065J11Rik-210"; exon_number 2; exon_id "ENSMUSE00001664808.1"; level 2; mgi_id "MGI:1920659"; tag "basic"; tag "TAGENE"; havana_gene "OTTMUSG00000056110.1";
chr6	HAVANA	exon	35309838	35309872	0	+	.	gene_id "ENSMUSG00000107341.3"; transcript_id "ENSMUST00000337232.1"; gene_type "lncRNA"; gene_name "1700065J11Rik"; transcript_type "lncRNA"; transcript_name "1700065J11Rik-205"; exon_number 2; exon_id "ENSMUSE00001664791.1"; level 2; mgi_id "MGI:1920659"; tag "basic"; tag "TAGENE"; havana_gene "OTTMUSG00000056110.1";
chr6	HAVANA	exon	35309838	35309872	0	+	.	gene_id "ENSMUSG00000107341.3"; transcript_id "ENSMUST00000337239.1"; gene_type "lncRNA"; gene_name "1700065J11Rik"; transcript_type "lncRNA"; transcript_name "1700065J11Rik-212"; exon_number 2; exon_id "ENSMUSE00001664791.1"; level 2; mgi_id "MGI:1920659"; tag "TAGENE"; havana_gene "OTTMUSG00000056110.1";
chr6	HAVANA	exon	35310542	35310614	0	+	.	gene_id "ENSMUSG00000107341.3"; transcript_id "ENSMUST00000337236.1"; gene_type "lncRNA"; gene_name "1700065J11Rik"; transcript_type "lncRNA"; transcript_name "1700065J11Rik-209"; exon_number 2; exon_id "ENSMUSE00001664809.1"; level 2; mgi_id "MGI:1920659"; tag "TAGENE"; havana_gene "OTTMUSG00000056110.1";
chr6	HAVANA	exon	35310542	35310614	0	+	.	gene_id "ENSMUSG00000107341.3"; transcript_id "ENSMUST00000337238.1"; gene_type "lncRNA"; gene_name "1700065J11Rik"; transcript_type "lncRNA"; transcript_name "1700065J11Rik-211"; exon_number 2; exon_id "ENSMUSE00001664809.1"; level 2; mgi_id "MGI:1920659"; tag "basic"; tag "TAGENE"; havana_gene "OTTMUSG00000056110.1";
chr6	HAVANA	exon	35310542	35310614	0	+	.	gene_id "ENSMUSG00000107341.3"; transcript_id "ENSMUST00000337245.1"; gene_type "lncRNA"; gene_name "1700065J11Rik"; transcript_type "lncRNA"; transcript_name "1700065J11Rik-218"; exon_number 2; exon_id "ENSMUSE00001664809.1"; level 2; mgi_id "MGI:1920659"; tag "TAGENE"; havana_gene "OTTMUSG00000056110.1";
chr6	HAVANA	exon	35311745	35311960	0	+	.	gene_id "ENSMUSG00000107341.3"; transcript_id "ENSMUST00000337233.1"; gene_type "lncRNA"; gene_name "1700065J11Rik"; transcript_type "lncRNA"; transcript_name "1700065J11Rik-206"; exon_number 2; exon_id "ENSMUSE00001664792.1"; level 2; mgi_id "MGI:1920659"; tag "basic"; tag "TAGENE"; havana_gene "OTTMUSG00000056110.1";
chr6	HAVANA	exon	35311786	35311871	0	+	.	gene_id "ENSMUSG00000107341.3"; transcript_id "ENSMUST00000337230.1"; gene_type "lncRNA"; gene_name "1700065J11Rik"; transcript_type "lncRNA"; transcript_name "1700065J11Rik-203"; exon_number 2; exon_id "ENSMUSE00001664806.1"; level 2; mgi_id "MGI:1920659"; tag "TAGENE"; havana_gene "OTTMUSG00000056110.1";
chr6	HAVANA	exon	35311786	35311871	0	+	.	gene_id "ENSMUSG00000107341.3"; transcript_id "ENSMUST00000337234.1"; gene_type "lncRNA"; gene_name "1700065J11Rik"; transcript_type "lncRNA"; transcript_name "1700065J11Rik-207"; exon_number 3; exon_id "ENSMUSE00001664806.1"; level 2; mgi_id "MGI:1920659"; tag "TAGENE"; havana_gene "OTTMUSG00000056110.1";
chr6	HAVANA	exon	35311786	35311871	0	+	.	gene_id "ENSMUSG00000107341.3"; transcript_id "ENSMUST00000337238.1"; gene_type "lncRNA"; gene_name "1700065J11Rik"; transcript_type "lncRNA"; transcript_name "1700065J11Rik-211"; exon_number 3; exon_id "ENSMUSE00001664806.1"; level 2; mgi_id "MGI:1920659"; tag "basic"; tag "TAGENE"; havana_gene "OTTMUSG00000056110.1";
chr6	HAVANA	exon	35311786	35311871	0	+	.	gene_id "ENSMUSG00000107341.3"; transcript_id "ENSMUST00000337239.1"; gene_type "lncRNA"; gene_name "1700065J11Rik"; transcript_type "lncRNA"; transcript_name "1700065J11Rik-212"; exon_number 3; exon_id "ENSMUSE00001664806.1"; level 2; mgi_id "MGI:1920659"; tag "TAGENE"; havana_gene "OTTMUSG00000056110.1";
chr6	HAVANA	exon	35311786	35311871	0	+	.	gene_id "ENSMUSG00000107341.3"; transcript_id "ENSMUST00000337243.1"; gene_type "lncRNA"; gene_name "1700065J11Rik"; transcript_type "lncRNA"; transcript_name "1700065J11Rik-216"; exon_number 2; exon_id "ENSMUSE00001664806.1"; level 2; mgi_id "MGI:1920659"; tag "TAGENE"; havana_gene "OTTMUSG00000056110.1";
chr6	HAVANA	exon	35311786	35311960	0	+	.	gene_id "ENSMUSG00000107341.3"; transcript_id "ENSMUST00000337229.1"; gene_type "lncRNA"; gene_name "1700065J11Rik"; transcript_type "lncRNA"; transcript_name "1700065J11Rik-202"; exon_number 3; exon_id "ENSMUSE00001361292.2"; level 2; mgi_id "MGI:1920659"; tag "basic"; tag "Ensembl_canonical"; tag "GENCODE_Primary"; tag "TAGENE"; havana_gene "OTTMUSG00000056110.1";
chr6	HAVANA	exon	35311786	35311960	0	+	.	gene_id "ENSMUSG00000107341.3"; transcript_id "ENSMUST00000201560.3"; gene_type "lncRNA"; gene_name "1700065J11Rik"; transcript_type "lncRNA"; transcript_name "1700065J11Rik-201"; exon_number 2; exon_id "ENSMUSE00001361292.2"; level 2; transcript_support_level "1"; mgi_id "MGI:1920659"; tag "TAGENE"; havana_gene "OTTMUSG00000056110.1"; havana_transcript "OTTMUST00000138757.1";
chr6	HAVANA	exon	35311786	35311960	0	+	.	gene_id "ENSMUSG00000107341.3"; transcript_id "ENSMUST00000337232.1"; gene_type "lncRNA"; gene_name "1700065J11Rik"; transcript_type "lncRNA"; transcript_name "1700065J11Rik-205"; exon_number 3; exon_id "ENSMUSE00001361292.2"; level 2; mgi_id "MGI:1920659"; tag "basic"; tag "TAGENE"; havana_gene "OTTMUSG00000056110.1";
chr6	HAVANA	exon	35311786	35311960	0	+	.	gene_id "ENSMUSG00000107341.3"; transcript_id "ENSMUST00000337235.1"; gene_type "lncRNA"; gene_name "1700065J11Rik"; transcript_type "lncRNA"; transcript_name "1700065J11Rik-208"; exon_number 3; exon_id "ENSMUSE00001361292.2"; level 2; mgi_id "MGI:1920659"; tag "TAGENE"; havana_gene "OTTMUSG00000056110.1";
chr6	HAVANA	exon	35311786	35311960	0	+	.	gene_id "ENSMUSG00000107341.3"; transcript_id "ENSMUST00000337236.1"; gene_type "lncRNA"; gene_name "1700065J11Rik"; transcript_type "lncRNA"; transcript_name "1700065J11Rik-209"; exon_number 3; exon_id "ENSMUSE00001361292.2"; level 2; mgi_id "MGI:1920659"; tag "TAGENE"; havana_gene "OTTMUSG00000056110.1";
chr6	HAVANA	exon	35311786	35311960	0	+	.	gene_id "ENSMUSG00000107341.3"; transcript_id "ENSMUST00000337237.1"; gene_type "lncRNA"; gene_name "1700065J11Rik"; transcript_type "lncRNA"; transcript_name "1700065J11Rik-210"; exon_number 3; exon_id "ENSMUSE00001361292.2"; level 2; mgi_id "MGI:1920659"; tag "basic"; tag "TAGENE"; havana_gene "OTTMUSG00000056110.1";
chr6	HAVANA	exon	35311786	35311960	0	+	.	gene_id "ENSMUSG00000107341.3"; transcript_id "ENSMUST00000337240.1"; gene_type "lncRNA"; gene_name "1700065J11Rik"; transcript_type "lncRNA"; transcript_name "1700065J11Rik-213"; exon_number 3; exon_id "ENSMUSE00001361292.2"; level 2; mgi_id "MGI:1920659"; tag "TAGENE"; havana_gene "OTTMUSG00000056110.1";
chr6	HAVANA	exon	35311786	35311960	0	+	.	gene_id "ENSMUSG00000107341.3"; transcript_id "ENSMUST00000337241.1"; gene_type "lncRNA"; gene_name "1700065J11Rik"; transcript_type "lncRNA"; transcript_name "1700065J11Rik-214"; exon_number 2; exon_id "ENSMUSE00001361292.2"; level 2; mgi_id "MGI:1920659"; tag "TAGENE"; havana_gene "OTTMUSG00000056110.1";
chr6	HAVANA	exon	35311786	35311960	0	+	.	gene_id "ENSMUSG00000107341.3"; transcript_id "ENSMUST00000337242.1"; gene_type "lncRNA"; gene_name "1700065J11Rik"; transcript_type "lncRNA"; transcript_name "1700065J11Rik-215"; exon_number 2; exon_id "ENSMUSE00001361292.2"; level 2; mgi_id "MGI:1920659"; tag "TAGENE"; havana_gene "OTTMUSG00000056110.1";
chr6	HAVANA	exon	35311786	35311960	0	+	.	gene_id "ENSMUSG00000107341.3"; transcript_id "ENSMUST00000337245.1"; gene_type "lncRNA"; gene_name "1700065J11Rik"; transcript_type "lncRNA"; transcript_name "1700065J11Rik-218"; exon_number 3; exon_id "ENSMUSE00001361292.2"; level 2; mgi_id "MGI:1920659"; tag "TAGENE"; havana_gene "OTTMUSG00000056110.1";
chr6	HAVANA	exon	35313549	35313766	0	+	.	gene_id "ENSMUSG00000107341.3"; transcript_id "ENSMUST00000337230.1"; gene_type "lncRNA"; gene_name "1700065J11Rik"; transcript_type "lncRNA"; transcript_name "1700065J11Rik-203"; exon_number 3; exon_id "ENSMUSE00001664793.1"; level 2; mgi_id "MGI:1920659"; tag "TAGENE"; havana_gene "OTTMUSG00000056110.1";
chr6	HAVANA	exon	35313549	35313766	0	+	.	gene_id "ENSMUSG00000107341.3"; transcript_id "ENSMUST00000337231.1"; gene_type "lncRNA"; gene_name "1700065J11Rik"; transcript_type "lncRNA"; transcript_name "1700065J11Rik-204"; exon_number 2; exon_id "ENSMUSE00001664793.1"; level 2; mgi_id "MGI:1920659"; tag "TAGENE"; havana_gene "OTTMUSG00000056110.1";
chr6	HAVANA	exon	35313549	35313766	0	+	.	gene_id "ENSMUSG00000107341.3"; transcript_id "ENSMUST00000337232.1"; gene_type "lncRNA"; gene_name "1700065J11Rik"; transcript_type "lncRNA"; transcript_name "1700065J11Rik-205"; exon_number 4; exon_id "ENSMUSE00001664793.1"; level 2; mgi_id "MGI:1920659"; tag "basic"; tag "TAGENE"; havana_gene "OTTMUSG00000056110.1";
chr6	HAVANA	exon	35313549	35313766	0	+	.	gene_id "ENSMUSG00000107341.3"; transcript_id "ENSMUST00000337233.1"; gene_type "lncRNA"; gene_name "1700065J11Rik"; transcript_type "lncRNA"; transcript_name "1700065J11Rik-206"; exon_number 3; exon_id "ENSMUSE00001664793.1"; level 2; mgi_id "MGI:1920659"; tag "basic"; tag "TAGENE"; havana_gene "OTTMUSG00000056110.1";
chr6	HAVANA	exon	35313549	35313766	0	+	.	gene_id "ENSMUSG00000107341.3"; transcript_id "ENSMUST00000337234.1"; gene_type "lncRNA"; gene_name "1700065J11Rik"; transcript_type "lncRNA"; transcript_name "1700065J11Rik-207"; exon_number 4; exon_id "ENSMUSE00001664793.1"; level 2; mgi_id "MGI:1920659"; tag "TAGENE"; havana_gene "OTTMUSG00000056110.1";
chr6	HAVANA	exon	35313549	35313766	0	+	.	gene_id "ENSMUSG00000107341.3"; transcript_id "ENSMUST00000337235.1"; gene_type "lncRNA"; gene_name "1700065J11Rik"; transcript_type "lncRNA"; transcript_name "1700065J11Rik-208"; exon_number 4; exon_id "ENSMUSE00001664793.1"; level 2; mgi_id "MGI:1920659"; tag "TAGENE"; havana_gene "OTTMUSG00000056110.1";
chr6	HAVANA	exon	35313549	35313766	0	+	.	gene_id "ENSMUSG00000107341.3"; transcript_id "ENSMUST00000337236.1"; gene_type "lncRNA"; gene_name "1700065J11Rik"; transcript_type "lncRNA"; transcript_name "1700065J11Rik-209"; exon_number 4; exon_id "ENSMUSE00001664793.1"; level 2; mgi_id "MGI:1920659"; tag "TAGENE"; havana_gene "OTTMUSG00000056110.1";
chr6	HAVANA	exon	35313549	35313766	0	+	.	gene_id "ENSMUSG00000107341.3"; transcript_id "ENSMUST00000337237.1"; gene_type "lncRNA"; gene_name "1700065J11Rik"; transcript_type "lncRNA"; transcript_name "1700065J11Rik-210"; exon_number 4; exon_id "ENSMUSE00001664793.1"; level 2; mgi_id "MGI:1920659"; tag "basic"; tag "TAGENE"; havana_gene "OTTMUSG00000056110.1";
chr6	HAVANA	exon	35313549	35313766	0	+	.	gene_id "ENSMUSG00000107341.3"; transcript_id "ENSMUST00000337238.1"; gene_type "lncRNA"; gene_name "1700065J11Rik"; transcript_type "lncRNA"; transcript_name "1700065J11Rik-211"; exon_number 4; exon_id "ENSMUSE00001664793.1"; level 2; mgi_id "MGI:1920659"; tag "basic"; tag "TAGENE"; havana_gene "OTTMUSG00000056110.1";
chr6	HAVANA	exon	35313549	35313766	0	+	.	gene_id "ENSMUSG00000107341.3"; transcript_id "ENSMUST00000337239.1"; gene_type "lncRNA"; gene_name "1700065J11Rik"; transcript_type "lncRNA"; transcript_name "1700065J11Rik-212"; exon_number 4; exon_id "ENSMUSE00001664793.1"; level 2; mgi_id "MGI:1920659"; tag "TAGENE"; havana_gene "OTTMUSG00000056110.1";
chr6	HAVANA	exon	35313549	35313766	0	+	.	gene_id "ENSMUSG00000107341.3"; transcript_id "ENSMUST00000337240.1"; gene_type "lncRNA"; gene_name "1700065J11Rik"; transcript_type "lncRNA"; transcript_name "1700065J11Rik-213"; exon_number 4; exon_id "ENSMUSE00001664793.1"; level 2; mgi_id "MGI:1920659"; tag "TAGENE"; havana_gene "OTTMUSG00000056110.1";
chr6	HAVANA	exon	35313549	35313766	0	+	.	gene_id "ENSMUSG00000107341.3"; transcript_id "ENSMUST00000337241.1"; gene_type "lncRNA"; gene_name "1700065J11Rik"; transcript_type "lncRNA"; transcript_name "1700065J11Rik-214"; exon_number 3; exon_id "ENSMUSE00001664793.1"; level 2; mgi_id "MGI:1920659"; tag "TAGENE"; havana_gene "OTTMUSG00000056110.1";
chr6	HAVANA	exon	35313549	35313766	0	+	.	gene_id "ENSMUSG00000107341.3"; transcript_id "ENSMUST00000337242.1"; gene_type "lncRNA"; gene_name "1700065J11Rik"; transcript_type "lncRNA"; transcript_name "1700065J11Rik-215"; exon_number 3; exon_id "ENSMUSE00001664793.1"; level 2; mgi_id "MGI:1920659"; tag "TAGENE"; havana_gene "OTTMUSG00000056110.1";
chr6	HAVANA	exon	35313549	35313766	0	+	.	gene_id "ENSMUSG00000107341.3"; transcript_id "ENSMUST00000337243.1"; gene_type "lncRNA"; gene_name "1700065J11Rik"; transcript_type "lncRNA"; transcript_name "1700065J11Rik-216"; exon_number 3; exon_id "ENSMUSE00001664793.1"; level 2; mgi_id "MGI:1920659"; tag "TAGENE"; havana_gene "OTTMUSG00000056110.1";
chr6	HAVANA	exon	35313549	35313766	0	+	.	gene_id "ENSMUSG00000107341.3"; transcript_id "ENSMUST00000337244.1"; gene_type "lncRNA"; gene_name "1700065J11Rik"; transcript_type "lncRNA"; transcript_name "1700065J11Rik-217"; exon_number 2; exon_id "ENSMUSE00001664793.1"; level 2; mgi_id "MGI:1920659"; tag "TAGENE"; havana_gene "OTTMUSG00000056110.1";
chr6	HAVANA	exon	35313549	35313766	0	+	.	gene_id "ENSMUSG00000107341.3"; transcript_id "ENSMUST00000337245.1"; gene_type "lncRNA"; gene_name "1700065J11Rik"; transcript_type "lncRNA"; transcript_name "1700065J11Rik-218"; exon_number 4; exon_id "ENSMUSE00001664793.1"; level 2; mgi_id "MGI:1920659"; tag "TAGENE"; havana_gene "OTTMUSG00000056110.1";
chr6	HAVANA	exon	35313549	35313771	0	+	.	gene_id "ENSMUSG00000107341.3"; transcript_id "ENSMUST00000337229.1"; gene_type "lncRNA"; gene_name "1700065J11Rik"; transcript_type "lncRNA"; transcript_name "1700065J11Rik-202"; exon_number 4; exon_id "ENSMUSE00001664801.1"; level 2; mgi_id "MGI:1920659"; tag "basic"; tag "Ensembl_canonical"; tag "GENCODE_Primary"; tag "TAGENE"; havana_gene "OTTMUSG00000056110.1";
chr6	HAVANA	exon	35313549	35313771	0	+	.	gene_id "ENSMUSG00000107341.3"; transcript_id "ENSMUST00000201560.3"; gene_type "lncRNA"; gene_name "1700065J11Rik"; transcript_type "lncRNA"; transcript_name "1700065J11Rik-201"; exon_number 3; exon_id "ENSMUSE00001664801.1"; level 2; transcript_support_level "1"; mgi_id "MGI:1920659"; tag "TAGENE"; havana_gene "OTTMUSG00000056110.1"; havana_transcript "OTTMUST00000138757.1";
chr6	HAVANA	exon	35314677	35314747	0	+	.	gene_id "ENSMUSG00000140209.1"; transcript_id "ENSMUST00000358442.1"; gene_type "lncRNA"; gene_name "ENSMUSG00000140209"; transcript_type "lncRNA"; transcript_name "ENSMUST00000358442"; exon_number 1; exon_id "ENSMUSE00001705266.1"; level 2; tag "basic"; tag "Ensembl_canonical"; tag "GENCODE_Primary"; tag "TAGENE";
chr6	ENSEMBL_gcm37	exon	35314677	35314747	0.00336675777647683	+	.	gene_id "ENSMUSG00000140209.1"; transcript_id "ENSMUSG00000140209.1_tx_10"; exon_id "chr6_35314677_35314747_+"; exonnum "1"; txlen "751";
chr6	HAVANA	gene	35314677	35353583	0	+	.	gene_id "ENSMUSG00000140209.1"; gene_type "lncRNA"; gene_name "ENSMUSG00000140209"; level 2;
chr6	HAVANA	transcript	35314677	35353583	0	+	.	gene_id "ENSMUSG00000140209.1"; transcript_id "ENSMUST00000358442.1"; gene_type "lncRNA"; gene_name "ENSMUSG00000140209"; transcript_type "lncRNA"; transcript_name "ENSMUST00000358442"; level 2; tag "basic"; tag "Ensembl_canonical"; tag "GENCODE_Primary"; tag "TAGENE";
chr6	sragcm37_es	exon	35314834	35314951	0.0178632739275012	+	.	gene_id "ENSMUSG00000140209.1"; transcript_id "ENSMUSG00000140209.1_tx_3"; exon_id "chr6_35314834_35314951_+"; exonnum "1"; txlen "816";
chr6	sragcm37_es	exon	35314834	35314951	0.00948986427398503	+	.	gene_id "ENSMUSG00000140209.1"; transcript_id "ENSMUSG00000140209.1_tx_6"; exon_id "chr6_35314834_35314951_+"; exonnum "1"; txlen "950";
chr6	sragcm37_es	exon	35328031	35328144	0.111512406658212	+	.	gene_id "ENSMUSG00000140209.1"; transcript_id "ENSMUSG00000140209.1_tx_1"; exon_id "chr6_35328031_35328144_+"; exonnum "1"; txlen "758";
chr6	sragcm37_mid	exon	35330014	35330171	0.111512406658212	+	.	gene_id "ENSMUSG00000140209.1"; transcript_id "ENSMUSG00000140209.1_tx_1"; exon_id "chr6_35330014_35330171_+"; exonnum "2"; txlen "758";
chr6	HAVANA	exon	35342715	35342908	0	+	.	gene_id "ENSMUSG00000140209.1"; transcript_id "ENSMUST00000358442.1"; gene_type "lncRNA"; gene_name "ENSMUSG00000140209"; transcript_type "lncRNA"; transcript_name "ENSMUST00000358442"; exon_number 2; exon_id "ENSMUSE00001705267.1"; level 2; tag "basic"; tag "Ensembl_canonical"; tag "GENCODE_Primary"; tag "TAGENE";
chr6	ENSEMBL_gcm37	exon	35342715	35342908	0.00336675777647683	+	.	gene_id "ENSMUSG00000140209.1"; transcript_id "ENSMUSG00000140209.1_tx_10"; exon_id "chr6_35342715_35342908_+"; exonnum "2"; txlen "751";
chr6	HAVANA	exon	35343045	35343178	0	+	.	gene_id "ENSMUSG00000140209.1"; transcript_id "ENSMUST00000358442.1"; gene_type "lncRNA"; gene_name "ENSMUSG00000140209"; transcript_type "lncRNA"; transcript_name "ENSMUST00000358442"; exon_number 3; exon_id "ENSMUSE00001705265.1"; level 2; tag "basic"; tag "Ensembl_canonical"; tag "GENCODE_Primary"; tag "TAGENE";
chr6	ENSEMBL_gcm37	exon	35343045	35343178	0.111512406658212	+	.	gene_id "ENSMUSG00000140209.1"; transcript_id "ENSMUSG00000140209.1_tx_1"; exon_id "chr6_35343045_35343178_+"; exonnum "3"; txlen "758";
chr6	ENSEMBL_gcm37	exon	35343045	35343178	0.00336675777647683	+	.	gene_id "ENSMUSG00000140209.1"; transcript_id "ENSMUSG00000140209.1_tx_10"; exon_id "chr6_35343045_35343178_+"; exonnum "3"; txlen "751";
chr6	ENSEMBL_gcm37	exon	35343045	35343178	0.00948986427398503	+	.	gene_id "ENSMUSG00000140209.1"; transcript_id "ENSMUSG00000140209.1_tx_6"; exon_id "chr6_35343045_35343178_+"; exonnum "2"; txlen "950";
chr6	HAVANA	exon	35347392	35347975	0	+	.	gene_id "ENSMUSG00000140209.1"; transcript_id "ENSMUST00000358443.1"; gene_type "lncRNA"; gene_name "ENSMUSG00000140209"; transcript_type "lncRNA"; transcript_name "ENSMUST00000358443"; exon_number 1; exon_id "ENSMUSE00001705268.1"; level 2; tag "basic"; tag "TAGENE";
chr6	ENSEMBL_gcm37	exon	35347392	35347975	0.00862731680222187	+	.	gene_id "ENSMUSG00000140209.1"; transcript_id "ENSMUSG00000140209.1_tx_7"; exon_id "chr6_35347392_35347975_+"; exonnum "1"; txlen "936";
chr6	HAVANA	transcript	35347392	35353581	0	+	.	gene_id "ENSMUSG00000140209.1"; transcript_id "ENSMUST00000358443.1"; gene_type "lncRNA"; gene_name "ENSMUSG00000140209"; transcript_type "lncRNA"; transcript_name "ENSMUST00000358443"; level 2; tag "basic"; tag "TAGENE";
chr6	sragcm37_mid	exon	35353286	35353479	0.111512406658212	+	.	gene_id "ENSMUSG00000140209.1"; transcript_id "ENSMUSG00000140209.1_tx_1"; exon_id "chr6_35353286_35353479_+"; exonnum "4"; txlen "758";
chr6	sragcm37_mid	exon	35353286	35353479	0.00336675777647683	+	.	gene_id "ENSMUSG00000140209.1"; transcript_id "ENSMUSG00000140209.1_tx_10"; exon_id "chr6_35353286_35353479_+"; exonnum "4"; txlen "751";
chr6	sragcm37_mid	exon	35353286	35353479	0.00862731680222187	+	.	gene_id "ENSMUSG00000140209.1"; transcript_id "ENSMUSG00000140209.1_tx_7"; exon_id "chr6_35353286_35353479_+"; exonnum "2"; txlen "936";
chr6	HAVANA	exon	35353286	35353581	0	+	.	gene_id "ENSMUSG00000140209.1"; transcript_id "ENSMUST00000358443.1"; gene_type "lncRNA"; gene_name "ENSMUSG00000140209"; transcript_type "lncRNA"; transcript_name "ENSMUST00000358443"; exon_number 2; exon_id "ENSMUSE00001705263.1"; level 2; tag "basic"; tag "TAGENE";
chr6	HAVANA	exon	35353286	35353583	0	+	.	gene_id "ENSMUSG00000140209.1"; transcript_id "ENSMUST00000358442.1"; gene_type "lncRNA"; gene_name "ENSMUSG00000140209"; transcript_type "lncRNA"; transcript_name "ENSMUST00000358442"; exon_number 4; exon_id "ENSMUSE00001705264.1"; level 2; tag "basic"; tag "Ensembl_canonical"; tag "GENCODE_Primary"; tag "TAGENE";
chr6	sragcm37_ss	exon	35353890	35354047	0.111512406658212	+	.	gene_id "ENSMUSG00000140209.1"; transcript_id "ENSMUSG00000140209.1_tx_1"; exon_id "chr6_35353890_35354047_+"; exonnum "5"; txlen "758";
chr6	sragcm37_ss	exon	35353890	35354047	0.00336675777647683	+	.	gene_id "ENSMUSG00000140209.1"; transcript_id "ENSMUSG00000140209.1_tx_10"; exon_id "chr6_35353890_35354047_+"; exonnum "5"; txlen "751";
chr6	sragcm37_ss	exon	35353890	35354047	0.00862731680222187	+	.	gene_id "ENSMUSG00000140209.1"; transcript_id "ENSMUSG00000140209.1_tx_7"; exon_id "chr6_35353890_35354047_+"; exonnum "3"; txlen "936";
chr6	sragcm37_es	exon	35382799	35382968	0.00505013666471524	+	.	gene_id "ENSMUSG00000140209.1"; transcript_id "ENSMUSG00000140209.1_tx_9"; exon_id "chr6_35382799_35382968_+"; exonnum "1"; txlen "865";
chr6	sragcm37_es	exon	35388906	35389046	0.0909859555900846	+	.	gene_id "ENSMUSG00000140209.1"; transcript_id "ENSMUSG00000140209.1_tx_2"; exon_id "chr6_35388906_35389046_+"; exonnum "1"; txlen "839";
chr6	sragcm37_mid	exon	35389691	35389781	0.0909859555900846	+	.	gene_id "ENSMUSG00000140209.1"; transcript_id "ENSMUSG00000140209.1_tx_2"; exon_id "chr6_35389691_35389781_+"; exonnum "2"; txlen "839";
chr6	sragcm37_mid	exon	35389691	35389781	0.0178632739275012	+	.	gene_id "ENSMUSG00000140209.1"; transcript_id "ENSMUSG00000140209.1_tx_3"; exon_id "chr6_35389691_35389781_+"; exonnum "2"; txlen "816";
chr6	sragcm37_mid	exon	35389691	35389781	0.00948986427398503	+	.	gene_id "ENSMUSG00000140209.1"; transcript_id "ENSMUSG00000140209.1_tx_6"; exon_id "chr6_35389691_35389781_+"; exonnum "3"; txlen "950";
chr6	sragcm37_mid	exon	35389694	35389781	0.00505013666471524	+	.	gene_id "ENSMUSG00000140209.1"; transcript_id "ENSMUSG00000140209.1_tx_9"; exon_id "chr6_35389694_35389781_+"; exonnum "2"; txlen "865";
chr6	sragcm37_ss	exon	35395543	35396149	0.0909859555900846	+	.	gene_id "ENSMUSG00000140209.1"; transcript_id "ENSMUSG00000140209.1_tx_2"; exon_id "chr6_35395543_35396149_+"; exonnum "3"; txlen "839";
chr6	sragcm37_ss	exon	35395543	35396149	0.0178632739275012	+	.	gene_id "ENSMUSG00000140209.1"; transcript_id "ENSMUSG00000140209.1_tx_3"; exon_id "chr6_35395543_35396149_+"; exonnum "3"; txlen "816";
chr6	sragcm37_ss	exon	35395543	35396149	0.00948986427398503	+	.	gene_id "ENSMUSG00000140209.1"; transcript_id "ENSMUSG00000140209.1_tx_6"; exon_id "chr6_35395543_35396149_+"; exonnum "4"; txlen "950";
chr6	sragcm37_ss	exon	35395543	35396149	0.00505013666471524	+	.	gene_id "ENSMUSG00000140209.1"; transcript_id "ENSMUSG00000140209.1_tx_9"; exon_id "chr6_35395543_35396149_+"; exonnum "3"; txlen "865";
chr6	HAVANA	exon	35481415	35481570	0	+	.	gene_id "ENSMUSG00000141113.1"; transcript_id "ENSMUST00000363245.1"; gene_type "lncRNA"; gene_name "ENSMUSG00000141113"; transcript_type "lncRNA"; transcript_name "ENSMUST00000363245"; exon_number 1; exon_id "ENSMUSE00001714844.1"; level 2; tag "basic"; tag "Ensembl_canonical"; tag "GENCODE_Primary"; tag "TAGENE";
chr6	HAVANA	gene	35481415	35495130	0	+	.	gene_id "ENSMUSG00000141113.1"; gene_type "lncRNA"; gene_name "ENSMUSG00000141113"; level 2;
chr6	HAVANA	transcript	35481415	35495130	0	+	.	gene_id "ENSMUSG00000141113.1"; transcript_id "ENSMUST00000363245.1"; gene_type "lncRNA"; gene_name "ENSMUSG00000141113"; transcript_type "lncRNA"; transcript_name "ENSMUST00000363245"; level 2; tag "basic"; tag "Ensembl_canonical"; tag "GENCODE_Primary"; tag "TAGENE";
chr6	HAVANA	exon	35494787	35495130	0	+	.	gene_id "ENSMUSG00000141113.1"; transcript_id "ENSMUST00000363245.1"; gene_type "lncRNA"; gene_name "ENSMUSG00000141113"; transcript_type "lncRNA"; transcript_name "ENSMUST00000363245"; exon_number 2; exon_id "ENSMUSE00001714843.1"; level 2; tag "basic"; tag "Ensembl_canonical"; tag "GENCODE_Primary"; tag "TAGENE";
chr6	sragcm37_mid	exon	35514383	35514513	0.0532368573405398	+	.	gene_id "ENSMUSG00000141074.1"; transcript_id "ENSMUSG00000141074.1_tx_1"; exon_id "chr6_35514383_35514513_+"; exonnum "1"; txlen "793";
chr6	HAVANA	exon	35516770	35516952	0	+	.	gene_id "ENSMUSG00000141074.1"; transcript_id "ENSMUST00000362889.1"; gene_type "lncRNA"; gene_name "ENSMUSG00000141074"; transcript_type "lncRNA"; transcript_name "ENSMUST00000362889"; exon_number 1; exon_id "ENSMUSE00001714172.1"; level 2; tag "basic"; tag "Ensembl_canonical"; tag "GENCODE_Primary"; tag "TAGENE";
chr6	HAVANA	gene	35516770	35542300	0	+	.	gene_id "ENSMUSG00000141074.1"; gene_type "lncRNA"; gene_name "ENSMUSG00000141074"; level 2;
chr6	HAVANA	transcript	35516770	35542300	0	+	.	gene_id "ENSMUSG00000141074.1"; transcript_id "ENSMUST00000362889.1"; gene_type "lncRNA"; gene_name "ENSMUSG00000141074"; transcript_type "lncRNA"; transcript_name "ENSMUST00000362889"; level 2; tag "basic"; tag "Ensembl_canonical"; tag "GENCODE_Primary"; tag "TAGENE";
chr6	sragcm37_es	exon	35541255	35541332	0.0311251231204823	+	.	gene_id "ENSMUSG00000141074.1"; transcript_id "ENSMUSG00000141074.1_tx_2"; exon_id "chr6_35541255_35541332_+"; exonnum "1"; txlen "740";
chr6	HAVANA	exon	35541639	35542300	0	+	.	gene_id "ENSMUSG00000141074.1"; transcript_id "ENSMUST00000362889.1"; gene_type "lncRNA"; gene_name "ENSMUSG00000141074"; transcript_type "lncRNA"; transcript_name "ENSMUST00000362889"; exon_number 2; exon_id "ENSMUSE00001714173.1"; level 2; tag "basic"; tag "Ensembl_canonical"; tag "GENCODE_Primary"; tag "TAGENE";
chr6	ENSEMBL_gcm37	exon	35541639	35542300	0.0532368573405398	+	.	gene_id "ENSMUSG00000141074.1"; transcript_id "ENSMUSG00000141074.1_tx_1"; exon_id "chr6_35541639_35542300_+"; exonnum "2"; txlen "793";
chr6	ENSEMBL_gcm37	exon	35541639	35542300	0.0311251231204823	+	.	gene_id "ENSMUSG00000141074.1"; transcript_id "ENSMUSG00000141074.1_tx_2"; exon_id "chr6_35541639_35542300_+"; exonnum "2"; txlen "740";
chr6	sragcm37_es	exon	35738026	35738111	0.0634928663977609	+	.	gene_id "sragcm37_gene_11982"; transcript_id "sragcm37_gene_11982_tx_4"; exon_id "chr6_35738026_35738111_+"; exonnum "1"; txlen "556";
chr6	sragcm37_mid	exon	35739518	35739641	0.0634928663977609	+	.	gene_id "sragcm37_gene_11982"; transcript_id "sragcm37_gene_11982_tx_4"; exon_id "chr6_35739518_35739641_+"; exonnum "2"; txlen "556";
chr6	sragcm37_mid	exon	35778190	35778266	0.0634928663977609	+	.	gene_id "sragcm37_gene_11982"; transcript_id "sragcm37_gene_11982_tx_4"; exon_id "chr6_35778190_35778266_+"; exonnum "3"; txlen "556";
chr6	sragcm37_mid	exon	35778190	35778266	0.00273549069338742	+	.	gene_id "sragcm37_gene_11982"; transcript_id "sragcm37_gene_11982_tx_6"; exon_id "chr6_35778190_35778266_+"; exonnum "1"; txlen "973";
chr6	sragcm37_mid	exon	35791133	35791288	0.0634928663977609	+	.	gene_id "sragcm37_gene_11982"; transcript_id "sragcm37_gene_11982_tx_4"; exon_id "chr6_35791133_35791288_+"; exonnum "4"; txlen "556";
chr6	sragcm37_mid	exon	35791133	35791288	0.00273549069338742	+	.	gene_id "sragcm37_gene_11982"; transcript_id "sragcm37_gene_11982_tx_6"; exon_id "chr6_35791133_35791288_+"; exonnum "2"; txlen "973";
chr6	sragcm37_mid	exon	35795398	35795510	0.0634928663977609	+	.	gene_id "sragcm37_gene_11982"; transcript_id "sragcm37_gene_11982_tx_4"; exon_id "chr6_35795398_35795510_+"; exonnum "5"; txlen "556";
chr6	sragcm37_mid	exon	35795398	35795510	0.00273549069338742	+	.	gene_id "sragcm37_gene_11982"; transcript_id "sragcm37_gene_11982_tx_6"; exon_id "chr6_35795398_35795510_+"; exonnum "3"; txlen "973";
chr6	sragcm37_mid	exon	35810074	35810225	0.00273549069338742	+	.	gene_id "sragcm37_gene_11982"; transcript_id "sragcm37_gene_11982_tx_6"; exon_id "chr6_35810074_35810225_+"; exonnum "4"; txlen "973";
chr6	sragcm37_mid	exon	35824066	35824170	0.00273549069338742	+	.	gene_id "sragcm37_gene_11982"; transcript_id "sragcm37_gene_11982_tx_6"; exon_id "chr6_35824066_35824170_+"; exonnum "5"; txlen "973";
chr6	sragcm37_mid	exon	35825243	35825377	0.00273549069338742	+	.	gene_id "sragcm37_gene_11982"; transcript_id "sragcm37_gene_11982_tx_6"; exon_id "chr6_35825243_35825377_+"; exonnum "6"; txlen "973";
chr6	sragcm37_ss	exon	35826311	35826545	0.00273549069338742	+	.	gene_id "sragcm37_gene_11982"; transcript_id "sragcm37_gene_11982_tx_6"; exon_id "chr6_35826311_35826545_+"; exonnum "7"; txlen "973";
chr6	sragcm37_es	exon	35848653	35848780	0.0446173009900105	+	.	gene_id "ENSMUSG00000128953.1"; transcript_id "ENSMUSG00000128953.1_tx_6"; exon_id "chr6_35848653_35848780_+"; exonnum "1"; txlen "633";
chr6	HAVANA	exon	35851792	35851926	0	+	.	gene_id "ENSMUSG00000128953.1"; transcript_id "ENSMUST00000290878.1"; gene_type "lncRNA"; gene_name "ENSMUSG00000128953"; transcript_type "lncRNA"; transcript_name "ENSMUST00000290878"; exon_number 1; exon_id "ENSMUSE00001575816.1"; level 2; tag "TAGENE";
chr6	HAVANA	exon	35851792	35851926	0	+	.	gene_id "ENSMUSG00000128953.1"; transcript_id "ENSMUST00000290879.1"; gene_type "lncRNA"; gene_name "ENSMUSG00000128953"; transcript_type "lncRNA"; transcript_name "ENSMUST00000290879"; exon_number 1; exon_id "ENSMUSE00001575816.1"; level 2; tag "basic"; tag "Ensembl_canonical"; tag "GENCODE_Primary"; tag "TAGENE";
chr6	HAVANA	gene	35851792	35870837	0	+	.	gene_id "ENSMUSG00000128953.1"; gene_type "lncRNA"; gene_name "ENSMUSG00000128953"; level 2;
chr6	HAVANA	transcript	35851792	35870837	0	+	.	gene_id "ENSMUSG00000128953.1"; transcript_id "ENSMUST00000290878.1"; gene_type "lncRNA"; gene_name "ENSMUSG00000128953"; transcript_type "lncRNA"; transcript_name "ENSMUST00000290878"; level 2; tag "TAGENE";
chr6	HAVANA	transcript	35851792	35870837	0	+	.	gene_id "ENSMUSG00000128953.1"; transcript_id "ENSMUST00000290879.1"; gene_type "lncRNA"; gene_name "ENSMUSG00000128953"; transcript_type "lncRNA"; transcript_name "ENSMUST00000290879"; level 2; tag "basic"; tag "Ensembl_canonical"; tag "GENCODE_Primary"; tag "TAGENE";
chr6	HAVANA	exon	35851795	35851926	0	+	.	gene_id "ENSMUSG00000128953.1"; transcript_id "ENSMUST00000290880.1"; gene_type "lncRNA"; gene_name "ENSMUSG00000128953"; transcript_type "lncRNA"; transcript_name "ENSMUST00000290880"; exon_number 1; exon_id "ENSMUSE00001575812.1"; level 2; tag "TAGENE";
chr6	HAVANA	transcript	35851795	35870837	0	+	.	gene_id "ENSMUSG00000128953.1"; transcript_id "ENSMUST00000290880.1"; gene_type "lncRNA"; gene_name "ENSMUSG00000128953"; transcript_type "lncRNA"; transcript_name "ENSMUST00000290880"; level 2; tag "TAGENE";
chr6	HAVANA	exon	35851890	35851926	0	+	.	gene_id "ENSMUSG00000128953.1"; transcript_id "ENSMUST00000290881.1"; gene_type "lncRNA"; gene_name "ENSMUSG00000128953"; transcript_type "lncRNA"; transcript_name "ENSMUST00000290881"; exon_number 1; exon_id "ENSMUSE00001575811.1"; level 2; tag "TAGENE";
chr6	HAVANA	transcript	35851890	35870836	0	+	.	gene_id "ENSMUSG00000128953.1"; transcript_id "ENSMUST00000290881.1"; gene_type "lncRNA"; gene_name "ENSMUSG00000128953"; transcript_type "lncRNA"; transcript_name "ENSMUST00000290881"; level 2; tag "TAGENE";
chr6	HAVANA	exon	35851896	35852034	0	+	.	gene_id "ENSMUSG00000128953.1"; transcript_id "ENSMUST00000290882.1"; gene_type "lncRNA"; gene_name "ENSMUSG00000128953"; transcript_type "lncRNA"; transcript_name "ENSMUST00000290882"; exon_number 1; exon_id "ENSMUSE00001575804.1"; level 2; tag "TAGENE";
chr6	HAVANA	transcript	35851896	35870836	0	+	.	gene_id "ENSMUSG00000128953.1"; transcript_id "ENSMUST00000290882.1"; gene_type "lncRNA"; gene_name "ENSMUSG00000128953"; transcript_type "lncRNA"; transcript_name "ENSMUST00000290882"; level 2; tag "TAGENE";
chr6	HAVANA	exon	35851966	35852403	0	+	.	gene_id "ENSMUSG00000128953.1"; transcript_id "ENSMUST00000290883.1"; gene_type "lncRNA"; gene_name "ENSMUSG00000128953"; transcript_type "lncRNA"; transcript_name "ENSMUST00000290883"; exon_number 1; exon_id "ENSMUSE00001575814.1"; level 2; tag "TAGENE";
chr6	HAVANA	transcript	35851966	35870836	0	+	.	gene_id "ENSMUSG00000128953.1"; transcript_id "ENSMUST00000290883.1"; gene_type "lncRNA"; gene_name "ENSMUSG00000128953"; transcript_type "lncRNA"; transcript_name "ENSMUST00000290883"; level 2; tag "TAGENE";
chr6	HAVANA	exon	35851970	35852034	0	+	.	gene_id "ENSMUSG00000128953.1"; transcript_id "ENSMUST00000290884.1"; gene_type "lncRNA"; gene_name "ENSMUSG00000128953"; transcript_type "lncRNA"; transcript_name "ENSMUST00000290884"; exon_number 1; exon_id "ENSMUSE00001575806.1"; level 2; tag "TAGENE";
chr6	HAVANA	transcript	35851970	35870837	0	+	.	gene_id "ENSMUSG00000128953.1"; transcript_id "ENSMUST00000290884.1"; gene_type "lncRNA"; gene_name "ENSMUSG00000128953"; transcript_type "lncRNA"; transcript_name "ENSMUST00000290884"; level 2; tag "TAGENE";
chr6	HAVANA	exon	35852058	35852165	0	+	.	gene_id "ENSMUSG00000128953.1"; transcript_id "ENSMUST00000290881.1"; gene_type "lncRNA"; gene_name "ENSMUSG00000128953"; transcript_type "lncRNA"; transcript_name "ENSMUST00000290881"; exon_number 2; exon_id "ENSMUSE00001575815.1"; level 2; tag "TAGENE";
chr6	HAVANA	exon	35852058	35852403	0	+	.	gene_id "ENSMUSG00000128953.1"; transcript_id "ENSMUST00000290879.1"; gene_type "lncRNA"; gene_name "ENSMUSG00000128953"; transcript_type "lncRNA"; transcript_name "ENSMUST00000290879"; exon_number 2; exon_id "ENSMUSE00001575809.1"; level 2; tag "basic"; tag "Ensembl_canonical"; tag "GENCODE_Primary"; tag "TAGENE";
chr6	HAVANA	exon	35852058	35852403	0	+	.	gene_id "ENSMUSG00000128953.1"; transcript_id "ENSMUST00000290880.1"; gene_type "lncRNA"; gene_name "ENSMUSG00000128953"; transcript_type "lncRNA"; transcript_name "ENSMUST00000290880"; exon_number 2; exon_id "ENSMUSE00001575809.1"; level 2; tag "TAGENE";
chr6	HAVANA	exon	35852333	35852403	0	+	.	gene_id "ENSMUSG00000128953.1"; transcript_id "ENSMUST00000290881.1"; gene_type "lncRNA"; gene_name "ENSMUSG00000128953"; transcript_type "lncRNA"; transcript_name "ENSMUST00000290881"; exon_number 3; exon_id "ENSMUSE00001575813.1"; level 2; tag "TAGENE";
chr6	HAVANA	exon	35852333	35852403	0	+	.	gene_id "ENSMUSG00000128953.1"; transcript_id "ENSMUST00000290882.1"; gene_type "lncRNA"; gene_name "ENSMUSG00000128953"; transcript_type "lncRNA"; transcript_name "ENSMUST00000290882"; exon_number 2; exon_id "ENSMUSE00001575813.1"; level 2; tag "TAGENE";
chr6	HAVANA	exon	35852333	35852403	0	+	.	gene_id "ENSMUSG00000128953.1"; transcript_id "ENSMUST00000290884.1"; gene_type "lncRNA"; gene_name "ENSMUSG00000128953"; transcript_type "lncRNA"; transcript_name "ENSMUST00000290884"; exon_number 2; exon_id "ENSMUSE00001575813.1"; level 2; tag "TAGENE";
chr6	ENSEMBL_gcm37	exon	35852333	35852403	0.0446173009900105	+	.	gene_id "ENSMUSG00000128953.1"; transcript_id "ENSMUSG00000128953.1_tx_6"; exon_id "chr6_35852333_35852403_+"; exonnum "2"; txlen "633";
chr6	HAVANA	exon	35865619	35865718	0	+	.	gene_id "ENSMUSG00000128953.1"; transcript_id "ENSMUST00000290879.1"; gene_type "lncRNA"; gene_name "ENSMUSG00000128953"; transcript_type "lncRNA"; transcript_name "ENSMUST00000290879"; exon_number 3; exon_id "ENSMUSE00001575808.1"; level 2; tag "basic"; tag "Ensembl_canonical"; tag "GENCODE_Primary"; tag "TAGENE";
chr6	HAVANA	exon	35866127	35866234	0	+	.	gene_id "ENSMUSG00000128953.1"; transcript_id "ENSMUST00000290879.1"; gene_type "lncRNA"; gene_name "ENSMUSG00000128953"; transcript_type "lncRNA"; transcript_name "ENSMUST00000290879"; exon_number 4; exon_id "ENSMUSE00001575810.1"; level 2; tag "basic"; tag "Ensembl_canonical"; tag "GENCODE_Primary"; tag "TAGENE";
chr6	HAVANA	exon	35866127	35866234	0	+	.	gene_id "ENSMUSG00000128953.1"; transcript_id "ENSMUST00000290883.1"; gene_type "lncRNA"; gene_name "ENSMUSG00000128953"; transcript_type "lncRNA"; transcript_name "ENSMUST00000290883"; exon_number 2; exon_id "ENSMUSE00001575810.1"; level 2; tag "TAGENE";
chr6	HAVANA	exon	35866127	35866234	0	+	.	gene_id "ENSMUSG00000128953.1"; transcript_id "ENSMUST00000290884.1"; gene_type "lncRNA"; gene_name "ENSMUSG00000128953"; transcript_type "lncRNA"; transcript_name "ENSMUST00000290884"; exon_number 3; exon_id "ENSMUSE00001575810.1"; level 2; tag "TAGENE";
chr6	HAVANA	exon	35870403	35870836	0	+	.	gene_id "ENSMUSG00000128953.1"; transcript_id "ENSMUST00000290881.1"; gene_type "lncRNA"; gene_name "ENSMUSG00000128953"; transcript_type "lncRNA"; transcript_name "ENSMUST00000290881"; exon_number 4; exon_id "ENSMUSE00001575807.1"; level 2; tag "TAGENE";
chr6	HAVANA	exon	35870403	35870836	0	+	.	gene_id "ENSMUSG00000128953.1"; transcript_id "ENSMUST00000290882.1"; gene_type "lncRNA"; gene_name "ENSMUSG00000128953"; transcript_type "lncRNA"; transcript_name "ENSMUST00000290882"; exon_number 3; exon_id "ENSMUSE00001575807.1"; level 2; tag "TAGENE";
chr6	HAVANA	exon	35870403	35870836	0	+	.	gene_id "ENSMUSG00000128953.1"; transcript_id "ENSMUST00000290883.1"; gene_type "lncRNA"; gene_name "ENSMUSG00000128953"; transcript_type "lncRNA"; transcript_name "ENSMUST00000290883"; exon_number 3; exon_id "ENSMUSE00001575807.1"; level 2; tag "TAGENE";
chr6	ENSEMBL_gcm37	exon	35870403	35870836	0.0446173009900105	+	.	gene_id "ENSMUSG00000128953.1"; transcript_id "ENSMUSG00000128953.1_tx_6"; exon_id "chr6_35870403_35870836_+"; exonnum "3"; txlen "633";
chr6	HAVANA	exon	35870403	35870837	0	+	.	gene_id "ENSMUSG00000128953.1"; transcript_id "ENSMUST00000290878.1"; gene_type "lncRNA"; gene_name "ENSMUSG00000128953"; transcript_type "lncRNA"; transcript_name "ENSMUST00000290878"; exon_number 2; exon_id "ENSMUSE00001575805.1"; level 2; tag "TAGENE";
chr6	HAVANA	exon	35870403	35870837	0	+	.	gene_id "ENSMUSG00000128953.1"; transcript_id "ENSMUST00000290879.1"; gene_type "lncRNA"; gene_name "ENSMUSG00000128953"; transcript_type "lncRNA"; transcript_name "ENSMUST00000290879"; exon_number 5; exon_id "ENSMUSE00001575805.1"; level 2; tag "basic"; tag "Ensembl_canonical"; tag "GENCODE_Primary"; tag "TAGENE";
chr6	HAVANA	exon	35870403	35870837	0	+	.	gene_id "ENSMUSG00000128953.1"; transcript_id "ENSMUST00000290880.1"; gene_type "lncRNA"; gene_name "ENSMUSG00000128953"; transcript_type "lncRNA"; transcript_name "ENSMUST00000290880"; exon_number 3; exon_id "ENSMUSE00001575805.1"; level 2; tag "TAGENE";
chr6	HAVANA	exon	35870403	35870837	0	+	.	gene_id "ENSMUSG00000128953.1"; transcript_id "ENSMUST00000290884.1"; gene_type "lncRNA"; gene_name "ENSMUSG00000128953"; transcript_type "lncRNA"; transcript_name "ENSMUST00000290884"; exon_number 4; exon_id "ENSMUSE00001575805.1"; level 2; tag "TAGENE";
chr6	sragcm37_es	exon	35872977	35873079	0.000884799207742295	+	.	gene_id "ENSMUSG00000128953.1"; transcript_id "ENSMUSG00000128953.1_tx_7"; exon_id "chr6_35872977_35873079_+"; exonnum "1"; txlen "876";
chr6	sragcm37_es	exon	35872977	35873079	0.000707839366193836	+	.	gene_id "ENSMUSG00000128953.1"; transcript_id "ENSMUSG00000128953.1_tx_8"; exon_id "chr6_35872977_35873079_+"; exonnum "1"; txlen "736";
chr6	sragcm37_mid	exon	35873618	35873656	0.000884799207742295	+	.	gene_id "ENSMUSG00000128953.1"; transcript_id "ENSMUSG00000128953.1_tx_7"; exon_id "chr6_35873618_35873656_+"; exonnum "2"; txlen "876";
chr6	sragcm37_mid	exon	35873618	35873656	0.000707839366193836	+	.	gene_id "ENSMUSG00000128953.1"; transcript_id "ENSMUSG00000128953.1_tx_8"; exon_id "chr6_35873618_35873656_+"; exonnum "2"; txlen "736";
chr6	sragcm37_mid	exon	35873820	35873906	0.000884799207742295	+	.	gene_id "ENSMUSG00000128953.1"; transcript_id "ENSMUSG00000128953.1_tx_7"; exon_id "chr6_35873820_35873906_+"; exonnum "3"; txlen "876";
chr6	sragcm37_mid	exon	35873820	35873906	0.000707839366193836	+	.	gene_id "ENSMUSG00000128953.1"; transcript_id "ENSMUSG00000128953.1_tx_8"; exon_id "chr6_35873820_35873906_+"; exonnum "3"; txlen "736";
chr6	sragcm37_mid	exon	35876026	35876067	0.000884799207742295	+	.	gene_id "ENSMUSG00000128953.1"; transcript_id "ENSMUSG00000128953.1_tx_7"; exon_id "chr6_35876026_35876067_+"; exonnum "4"; txlen "876";
chr6	sragcm37_mid	exon	35876026	35876067	0.000707839366193836	+	.	gene_id "ENSMUSG00000128953.1"; transcript_id "ENSMUSG00000128953.1_tx_8"; exon_id "chr6_35876026_35876067_+"; exonnum "4"; txlen "736";
chr6	HAVANA	gene	35903646	35904059	0	+	.	gene_id "ENSMUSG00000107145.2"; gene_type "processed_pseudogene"; gene_name "Gm43442"; level 2; mgi_id "MGI:5663579"; havana_gene "OTTMUSG00000056170.1";
chr6	HAVANA	transcript	35903646	35904059	0	+	.	gene_id "ENSMUSG00000107145.2"; transcript_id "ENSMUST00000202865.2"; gene_type "processed_pseudogene"; gene_name "Gm43442"; transcript_type "processed_pseudogene"; transcript_name "Gm43442-201"; level 2; transcript_support_level "NA"; mgi_id "MGI:5663579"; ont "PGO:0000004"; tag "basic"; tag "Ensembl_canonical"; tag "GENCODE_Primary"; havana_gene "OTTMUSG00000056170.1"; havana_transcript "OTTMUST00000138889.1";
chr6	HAVANA	exon	35903646	35904059	0	+	.	gene_id "ENSMUSG00000107145.2"; transcript_id "ENSMUST00000202865.2"; gene_type "processed_pseudogene"; gene_name "Gm43442"; transcript_type "processed_pseudogene"; transcript_name "Gm43442-201"; exon_number 1; exon_id "ENSMUSE00001361917.2"; level 2; transcript_support_level "NA"; mgi_id "MGI:5663579"; ont "PGO:0000004"; tag "basic"; tag "Ensembl_canonical"; tag "GENCODE_Primary"; havana_gene "OTTMUSG00000056170.1"; havana_transcript "OTTMUST00000138889.1";
chr6	sragcm37_mid	exon	35906649	35906936	0.000884799207742295	+	.	gene_id "ENSMUSG00000128953.1"; transcript_id "ENSMUSG00000128953.1_tx_7"; exon_id "chr6_35906649_35906936_+"; exonnum "5"; txlen "876";
chr6	sragcm37_mid	exon	35906649	35906936	0.000707839366193836	+	.	gene_id "ENSMUSG00000128953.1"; transcript_id "ENSMUSG00000128953.1_tx_8"; exon_id "chr6_35906649_35906936_+"; exonnum "5"; txlen "736";
chr6	sragcm37_ss	exon	35908973	35909289	0.000884799207742295	+	.	gene_id "ENSMUSG00000128953.1"; transcript_id "ENSMUSG00000128953.1_tx_7"; exon_id "chr6_35908973_35909289_+"; exonnum "6"; txlen "876";
chr6	sragcm37_ss	exon	35920258	35920434	0.000707839366193836	+	.	gene_id "ENSMUSG00000128953.1"; transcript_id "ENSMUSG00000128953.1_tx_8"; exon_id "chr6_35920258_35920434_+"; exonnum "6"; txlen "736";
chr6	ENSEMBL	gene	35952265	35952399	0	+	.	gene_id "ENSMUSG00000077246.3"; gene_type "snoRNA"; gene_name "Gm23273"; level 3; mgi_id "MGI:5453050";
chr6	ENSEMBL	transcript	35952265	35952399	0	+	.	gene_id "ENSMUSG00000077246.3"; transcript_id "ENSMUST00000104058.3"; gene_type "snoRNA"; gene_name "Gm23273"; transcript_type "snoRNA"; transcript_name "Gm23273-201"; level 3; transcript_support_level "NA"; mgi_id "MGI:5453050"; tag "basic"; tag "Ensembl_canonical"; tag "GENCODE_Primary";
chr6	ENSEMBL	exon	35952265	35952399	0	+	.	gene_id "ENSMUSG00000077246.3"; transcript_id "ENSMUST00000104058.3"; gene_type "snoRNA"; gene_name "Gm23273"; transcript_type "snoRNA"; transcript_name "Gm23273-201"; exon_number 1; exon_id "ENSMUSE00000664211.2"; level 3; transcript_support_level "NA"; mgi_id "MGI:5453050"; tag "basic"; tag "Ensembl_canonical"; tag "GENCODE_Primary";
chr6	sragcm37_mid	exon	35976405	35978338	0.0335636391881281	+	.	gene_id "sragcm37_gene_25870"; transcript_id "sragcm37_gene_25870_tx_1"; exon_id "chr6_35976405_35978338_+"; exonnum "1"; txlen "2922";
chr6	sragcm37_mid	exon	35976405	35978338	0.0332936227809317	+	.	gene_id "sragcm37_gene_25870"; transcript_id "sragcm37_gene_25870_tx_2"; exon_id "chr6_35976405_35978338_+"; exonnum "1"; txlen "3040";
chr6	sragcm37_mid	exon	35978475	35978580	0.0335636391881281	+	.	gene_id "sragcm37_gene_25870"; transcript_id "sragcm37_gene_25870_tx_1"; exon_id "chr6_35978475_35978580_+"; exonnum "2"; txlen "2922";
chr6	sragcm37_mid	exon	35978475	35978580	0.0332936227809317	+	.	gene_id "sragcm37_gene_25870"; transcript_id "sragcm37_gene_25870_tx_2"; exon_id "chr6_35978475_35978580_+"; exonnum "2"; txlen "3040";
chr6	sragcm37_mid	exon	35979276	35979393	0.0332936227809317	+	.	gene_id "sragcm37_gene_25870"; transcript_id "sragcm37_gene_25870_tx_2"; exon_id "chr6_35979276_35979393_+"; exonnum "3"; txlen "3040";
chr6	sragcm37_ss	exon	35984659	35985540	0.0335636391881281	+	.	gene_id "sragcm37_gene_25870"; transcript_id "sragcm37_gene_25870_tx_1"; exon_id "chr6_35984659_35985540_+"; exonnum "3"; txlen "2922";
chr6	sragcm37_ss	exon	35984659	35985540	0.0332936227809317	+	.	gene_id "sragcm37_gene_25870"; transcript_id "sragcm37_gene_25870_tx_2"; exon_id "chr6_35984659_35985540_+"; exonnum "4"; txlen "3040";
chr6	HAVANA	exon	36181105	36181253	0	+	.	gene_id "ENSMUSG00000130564.1"; transcript_id "ENSMUST00000300525.1"; gene_type "lncRNA"; gene_name "ENSMUSG00000130564"; transcript_type "lncRNA"; transcript_name "ENSMUST00000300525"; exon_number 1; exon_id "ENSMUSE00001594111.1"; level 2; tag "Ensembl_canonical"; tag "GENCODE_Primary"; tag "TAGENE";
chr6	HAVANA	gene	36181105	36260556	0	+	.	gene_id "ENSMUSG00000130564.1"; gene_type "lncRNA"; gene_name "ENSMUSG00000130564"; level 2;
chr6	HAVANA	transcript	36181105	36260556	0	+	.	gene_id "ENSMUSG00000130564.1"; transcript_id "ENSMUST00000300525.1"; gene_type "lncRNA"; gene_name "ENSMUSG00000130564"; transcript_type "lncRNA"; transcript_name "ENSMUST00000300525"; level 2; tag "Ensembl_canonical"; tag "GENCODE_Primary"; tag "TAGENE";
chr6	HAVANA	exon	36181108	36181253	0	+	.	gene_id "ENSMUSG00000130564.1"; transcript_id "ENSMUST00000300526.1"; gene_type "lncRNA"; gene_name "ENSMUSG00000130564"; transcript_type "lncRNA"; transcript_name "ENSMUST00000300526"; exon_number 1; exon_id "ENSMUSE00001594113.1"; level 2; tag "TAGENE";
chr6	HAVANA	transcript	36181108	36260556	0	+	.	gene_id "ENSMUSG00000130564.1"; transcript_id "ENSMUST00000300526.1"; gene_type "lncRNA"; gene_name "ENSMUSG00000130564"; transcript_type "lncRNA"; transcript_name "ENSMUST00000300526"; level 2; tag "TAGENE";
chr6	HAVANA	exon	36181116	36181253	0	+	.	gene_id "ENSMUSG00000130564.1"; transcript_id "ENSMUST00000300527.1"; gene_type "lncRNA"; gene_name "ENSMUSG00000130564"; transcript_type "lncRNA"; transcript_name "ENSMUST00000300527"; exon_number 1; exon_id "ENSMUSE00001594108.1"; level 2; tag "TAGENE";
chr6	HAVANA	transcript	36181116	36244879	0	+	.	gene_id "ENSMUSG00000130564.1"; transcript_id "ENSMUST00000300527.1"; gene_type "lncRNA"; gene_name "ENSMUSG00000130564"; transcript_type "lncRNA"; transcript_name "ENSMUST00000300527"; level 2; tag "TAGENE";
chr6	HAVANA	exon	36181130	36181253	0	+	.	gene_id "ENSMUSG00000130564.1"; transcript_id "ENSMUST00000300528.1"; gene_type "lncRNA"; gene_name "ENSMUSG00000130564"; transcript_type "lncRNA"; transcript_name "ENSMUST00000300528"; exon_number 1; exon_id "ENSMUSE00001594115.1"; level 2; tag "basic"; tag "TAGENE";
chr6	HAVANA	transcript	36181130	36244879	0	+	.	gene_id "ENSMUSG00000130564.1"; transcript_id "ENSMUST00000300528.1"; gene_type "lncRNA"; gene_name "ENSMUSG00000130564"; transcript_type "lncRNA"; transcript_name "ENSMUST00000300528"; level 2; tag "basic"; tag "TAGENE";
chr6	HAVANA	exon	36192042	36192142	0	+	.	gene_id "ENSMUSG00000130564.1"; transcript_id "ENSMUST00000300526.1"; gene_type "lncRNA"; gene_name "ENSMUSG00000130564"; transcript_type "lncRNA"; transcript_name "ENSMUST00000300526"; exon_number 2; exon_id "ENSMUSE00001594116.1"; level 2; tag "TAGENE";
chr6	HAVANA	exon	36192047	36192142	0	+	.	gene_id "ENSMUSG00000130564.1"; transcript_id "ENSMUST00000300525.1"; gene_type "lncRNA"; gene_name "ENSMUSG00000130564"; transcript_type "lncRNA"; transcript_name "ENSMUST00000300525"; exon_number 2; exon_id "ENSMUSE00001594114.1"; level 2; tag "Ensembl_canonical"; tag "GENCODE_Primary"; tag "TAGENE";
chr6	HAVANA	exon	36192047	36192142	0	+	.	gene_id "ENSMUSG00000130564.1"; transcript_id "ENSMUST00000300527.1"; gene_type "lncRNA"; gene_name "ENSMUSG00000130564"; transcript_type "lncRNA"; transcript_name "ENSMUST00000300527"; exon_number 2; exon_id "ENSMUSE00001594114.1"; level 2; tag "TAGENE";
chr6	HAVANA	exon	36192047	36192142	0	+	.	gene_id "ENSMUSG00000130564.1"; transcript_id "ENSMUST00000300528.1"; gene_type "lncRNA"; gene_name "ENSMUSG00000130564"; transcript_type "lncRNA"; transcript_name "ENSMUST00000300528"; exon_number 2; exon_id "ENSMUSE00001594114.1"; level 2; tag "basic"; tag "TAGENE";
chr6	HAVANA	exon	36197852	36197943	0	+	.	gene_id "ENSMUSG00000130564.1"; transcript_id "ENSMUST00000300528.1"; gene_type "lncRNA"; gene_name "ENSMUSG00000130564"; transcript_type "lncRNA"; transcript_name "ENSMUST00000300528"; exon_number 3; exon_id "ENSMUSE00001594109.1"; level 2; tag "basic"; tag "TAGENE";
chr6	HAVANA	exon	36244469	36244879	0	+	.	gene_id "ENSMUSG00000130564.1"; transcript_id "ENSMUST00000300527.1"; gene_type "lncRNA"; gene_name "ENSMUSG00000130564"; transcript_type "lncRNA"; transcript_name "ENSMUST00000300527"; exon_number 3; exon_id "ENSMUSE00001594112.1"; level 2; tag "TAGENE";
chr6	HAVANA	exon	36244469	36244879	0	+	.	gene_id "ENSMUSG00000130564.1"; transcript_id "ENSMUST00000300528.1"; gene_type "lncRNA"; gene_name "ENSMUSG00000130564"; transcript_type "lncRNA"; transcript_name "ENSMUST00000300528"; exon_number 4; exon_id "ENSMUSE00001594112.1"; level 2; tag "basic"; tag "TAGENE";
chr6	HAVANA	exon	36260337	36260556	0	+	.	gene_id "ENSMUSG00000130564.1"; transcript_id "ENSMUST00000300525.1"; gene_type "lncRNA"; gene_name "ENSMUSG00000130564"; transcript_type "lncRNA"; transcript_name "ENSMUST00000300525"; exon_number 3; exon_id "ENSMUSE00001594110.1"; level 2; tag "Ensembl_canonical"; tag "GENCODE_Primary"; tag "TAGENE";
chr6	HAVANA	exon	36260337	36260556	0	+	.	gene_id "ENSMUSG00000130564.1"; transcript_id "ENSMUST00000300526.1"; gene_type "lncRNA"; gene_name "ENSMUSG00000130564"; transcript_type "lncRNA"; transcript_name "ENSMUST00000300526"; exon_number 3; exon_id "ENSMUSE00001594110.1"; level 2; tag "TAGENE";
chr6	HAVANA	exon	36365019	36365301	0	+	.	gene_id "ENSMUSG00000045613.10"; transcript_id "ENSMUST00000172278.8"; gene_type "protein_coding"; gene_name "Chrm2"; transcript_type "protein_coding"; transcript_name "Chrm2-202"; exon_number 1; exon_id "ENSMUSE00000881528.2"; level 2; protein_id "ENSMUSP00000130874.2"; transcript_support_level "1"; mgi_id "MGI:88397"; tag "basic"; tag "Ensembl_canonical"; tag "GENCODE_Primary"; tag "appris_principal_1"; tag "CCDS"; ccdsid "CCDS20004.1"; havana_gene "OTTMUSG00000036825.1"; havana_transcript "OTTMUST00000094551.1";
chr6	HAVANA	UTR	36365019	36365301	0	+	.	gene_id "ENSMUSG00000045613.10"; transcript_id "ENSMUST00000172278.8"; gene_type "protein_coding"; gene_name "Chrm2"; transcript_type "protein_coding"; transcript_name "Chrm2-202"; exon_number 1; exon_id "ENSMUSE00000881528.2"; level 2; protein_id "ENSMUSP00000130874.2"; transcript_support_level "1"; mgi_id "MGI:88397"; tag "basic"; tag "Ensembl_canonical"; tag "GENCODE_Primary"; tag "appris_principal_1"; tag "CCDS"; ccdsid "CCDS20004.1"; havana_gene "OTTMUSG00000036825.1"; havana_transcript "OTTMUST00000094551.1";
chr6	HAVANA	gene	36365019	36505349	0	+	.	gene_id "ENSMUSG00000045613.10"; gene_type "protein_coding"; gene_name "Chrm2"; level 2; mgi_id "MGI:88397"; tag "ncRNA_host"; havana_gene "OTTMUSG00000036825.1";
chr6	HAVANA	transcript	36365019	36505349	0	+	.	gene_id "ENSMUSG00000045613.10"; transcript_id "ENSMUST00000172278.8"; gene_type "protein_coding"; gene_name "Chrm2"; transcript_type "protein_coding"; transcript_name "Chrm2-202"; level 2; protein_id "ENSMUSP00000130874.2"; transcript_support_level "1"; mgi_id "MGI:88397"; tag "basic"; tag "Ensembl_canonical"; tag "GENCODE_Primary"; tag "appris_principal_1"; tag "CCDS"; ccdsid "CCDS20004.1"; havana_gene "OTTMUSG00000036825.1"; havana_transcript "OTTMUST00000094551.1";
chr6	HAVANA	exon	36365130	36365301	0	+	.	gene_id "ENSMUSG00000045613.10"; transcript_id "ENSMUST00000169004.2"; gene_type "protein_coding"; gene_name "Chrm2"; transcript_type "protein_coding_CDS_not_defined"; transcript_name "Chrm2-201"; exon_number 1; exon_id "ENSMUSE00000888812.2"; level 2; transcript_support_level "3"; mgi_id "MGI:88397"; havana_gene "OTTMUSG00000036825.1"; havana_transcript "OTTMUST00000094559.1";
chr6	ENSEMBL_gcm37	exon	36365130	36365301	0.472734623904042	+	.	gene_id "ENSMUSG00000045613.10"; transcript_id "ENSMUSG00000045613.10_tx_2"; exon_id "chr6_36365130_36365301_+"; exonnum "1"; txlen "5738";
chr6	ENSEMBL_gcm37	exon	36365130	36365301	0.0106658714680483	+	.	gene_id "ENSMUSG00000045613.10"; transcript_id "ENSMUSG00000045613.10_tx_3"; exon_id "chr6_36365130_36365301_+"; exonnum "1"; txlen "779";
chr6	HAVANA	transcript	36365130	36421432	0	+	.	gene_id "ENSMUSG00000045613.10"; transcript_id "ENSMUST00000169004.2"; gene_type "protein_coding"; gene_name "Chrm2"; transcript_type "protein_coding_CDS_not_defined"; transcript_name "Chrm2-201"; level 2; transcript_support_level "3"; mgi_id "MGI:88397"; havana_gene "OTTMUSG00000036825.1"; havana_transcript "OTTMUST00000094559.1";
chr6	HAVANA	exon	36365539	36365686	0	+	.	gene_id "ENSMUSG00000045613.10"; transcript_id "ENSMUST00000172278.8"; gene_type "protein_coding"; gene_name "Chrm2"; transcript_type "protein_coding"; transcript_name "Chrm2-202"; exon_number 2; exon_id "ENSMUSE00000877588.2"; level 2; protein_id "ENSMUSP00000130874.2"; transcript_support_level "1"; mgi_id "MGI:88397"; tag "basic"; tag "Ensembl_canonical"; tag "GENCODE_Primary"; tag "appris_principal_1"; tag "CCDS"; ccdsid "CCDS20004.1"; havana_gene "OTTMUSG00000036825.1"; havana_transcript "OTTMUST00000094551.1";
chr6	HAVANA	UTR	36365539	36365686	0	+	.	gene_id "ENSMUSG00000045613.10"; transcript_id "ENSMUST00000172278.8"; gene_type "protein_coding"; gene_name "Chrm2"; transcript_type "protein_coding"; transcript_name "Chrm2-202"; exon_number 2; exon_id "ENSMUSE00000877588.2"; level 2; protein_id "ENSMUSP00000130874.2"; transcript_support_level "1"; mgi_id "MGI:88397"; tag "basic"; tag "Ensembl_canonical"; tag "GENCODE_Primary"; tag "appris_principal_1"; tag "CCDS"; ccdsid "CCDS20004.1"; havana_gene "OTTMUSG00000036825.1"; havana_transcript "OTTMUST00000094551.1";
chr6	HAVANA	exon	36365539	36365686	0	+	.	gene_id "ENSMUSG00000045613.10"; transcript_id "ENSMUST00000169004.2"; gene_type "protein_coding"; gene_name "Chrm2"; transcript_type "protein_coding_CDS_not_defined"; transcript_name "Chrm2-201"; exon_number 2; exon_id "ENSMUSE00000877588.2"; level 2; transcript_support_level "3"; mgi_id "MGI:88397"; havana_gene "OTTMUSG00000036825.1"; havana_transcript "OTTMUST00000094559.1";
chr6	ENSEMBL_gcm37	exon	36365539	36365686	0.472734623904042	+	.	gene_id "ENSMUSG00000045613.10"; transcript_id "ENSMUSG00000045613.10_tx_2"; exon_id "chr6_36365539_36365686_+"; exonnum "2"; txlen "5738";
chr6	ENSEMBL_gcm37	exon	36365539	36365686	0.0106658714680483	+	.	gene_id "ENSMUSG00000045613.10"; transcript_id "ENSMUSG00000045613.10_tx_3"; exon_id "chr6_36365539_36365686_+"; exonnum "2"; txlen "779";
chr6	sragcm37_mid	exon	36366285	36366457	0.472734623904042	+	.	gene_id "ENSMUSG00000045613.10"; transcript_id "ENSMUSG00000045613.10_tx_2"; exon_id "chr6_36366285_36366457_+"; exonnum "3"; txlen "5738";
chr6	ENSEMBL	gene	36398677	36398760	0	+	.	gene_id "ENSMUSG00000070075.3"; gene_type "miRNA"; gene_name "Mir490"; level 3; mgi_id "MGI:3629662";
chr6	ENSEMBL	transcript	36398677	36398760	0	+	.	gene_id "ENSMUSG00000070075.3"; transcript_id "ENSMUST00000093567.3"; gene_type "miRNA"; gene_name "Mir490"; transcript_type "miRNA"; transcript_name "Mir490-201"; level 3; transcript_support_level "NA"; mgi_id "MGI:3629662"; tag "basic"; tag "Ensembl_canonical"; tag "GENCODE_Primary";
chr6	ENSEMBL	exon	36398677	36398760	0	+	.	gene_id "ENSMUSG00000070075.3"; transcript_id "ENSMUST00000093567.3"; gene_type "miRNA"; gene_name "Mir490"; transcript_type "miRNA"; transcript_name "Mir490-201"; exon_number 1; exon_id "ENSMUSE00000582571.2"; level 3; transcript_support_level "NA"; mgi_id "MGI:3629662"; tag "basic"; tag "Ensembl_canonical"; tag "GENCODE_Primary";
chr6	sragcm37_mid	exon	36420866	36420947	0.0106658714680483	+	.	gene_id "ENSMUSG00000045613.10"; transcript_id "ENSMUSG00000045613.10_tx_3"; exon_id "chr6_36420866_36420947_+"; exonnum "3"; txlen "779";
chr6	HAVANA	exon	36421056	36421432	0	+	.	gene_id "ENSMUSG00000045613.10"; transcript_id "ENSMUST00000169004.2"; gene_type "protein_coding"; gene_name "Chrm2"; transcript_type "protein_coding_CDS_not_defined"; transcript_name "Chrm2-201"; exon_number 3; exon_id "ENSMUSE00000904274.2"; level 2; transcript_support_level "3"; mgi_id "MGI:88397"; havana_gene "OTTMUSG00000036825.1"; havana_transcript "OTTMUST00000094559.1";
chr6	ENSEMBL_gcm37	exon	36421056	36421432	0.0106658714680483	+	.	gene_id "ENSMUSG00000045613.10"; transcript_id "ENSMUSG00000045613.10_tx_3"; exon_id "chr6_36421056_36421432_+"; exonnum "4"; txlen "779";
chr6	HAVANA	UTR	36500105	36500144	0	+	.	gene_id "ENSMUSG00000045613.10"; transcript_id "ENSMUST00000172278.8"; gene_type "protein_coding"; gene_name "Chrm2"; transcript_type "protein_coding"; transcript_name "Chrm2-202"; exon_number 3; exon_id "ENSMUSE00000882081.2"; level 2; protein_id "ENSMUSP00000130874.2"; transcript_support_level "1"; mgi_id "MGI:88397"; tag "basic"; tag "Ensembl_canonical"; tag "GENCODE_Primary"; tag "appris_principal_1"; tag "CCDS"; ccdsid "CCDS20004.1"; havana_gene "OTTMUSG00000036825.1"; havana_transcript "OTTMUST00000094551.1";
chr6	HAVANA	exon	36500105	36505349	0	+	.	gene_id "ENSMUSG00000045613.10"; transcript_id "ENSMUST00000172278.8"; gene_type "protein_coding"; gene_name "Chrm2"; transcript_type "protein_coding"; transcript_name "Chrm2-202"; exon_number 3; exon_id "ENSMUSE00000882081.2"; level 2; protein_id "ENSMUSP00000130874.2"; transcript_support_level "1"; mgi_id "MGI:88397"; tag "basic"; tag "Ensembl_canonical"; tag "GENCODE_Primary"; tag "appris_principal_1"; tag "CCDS"; ccdsid "CCDS20004.1"; havana_gene "OTTMUSG00000036825.1"; havana_transcript "OTTMUST00000094551.1";
chr6	ENSEMBL_gcm37	exon	36500105	36505349	0.472734623904042	+	.	gene_id "ENSMUSG00000045613.10"; transcript_id "ENSMUSG00000045613.10_tx_2"; exon_id "chr6_36500105_36505349_+"; exonnum "4"; txlen "5738";
chr6	HAVANA	start_codon	36500145	36500147	0	+	0	gene_id "ENSMUSG00000045613.10"; transcript_id "ENSMUST00000172278.8"; gene_type "protein_coding"; gene_name "Chrm2"; transcript_type "protein_coding"; transcript_name "Chrm2-202"; exon_number 3; exon_id "ENSMUSE00000882081.2"; level 2; protein_id "ENSMUSP00000130874.2"; transcript_support_level "1"; mgi_id "MGI:88397"; tag "basic"; tag "Ensembl_canonical"; tag "GENCODE_Primary"; tag "appris_principal_1"; tag "CCDS"; ccdsid "CCDS20004.1"; havana_gene "OTTMUSG00000036825.1"; havana_transcript "OTTMUST00000094551.1";
chr6	HAVANA	CDS	36500145	36501542	0	+	0	gene_id "ENSMUSG00000045613.10"; transcript_id "ENSMUST00000172278.8"; gene_type "protein_coding"; gene_name "Chrm2"; transcript_type "protein_coding"; transcript_name "Chrm2-202"; exon_number 3; exon_id "ENSMUSE00000882081.2"; level 2; protein_id "ENSMUSP00000130874.2"; transcript_support_level "1"; mgi_id "MGI:88397"; tag "basic"; tag "Ensembl_canonical"; tag "GENCODE_Primary"; tag "appris_principal_1"; tag "CCDS"; ccdsid "CCDS20004.1"; havana_gene "OTTMUSG00000036825.1"; havana_transcript "OTTMUST00000094551.1";
chr6	HAVANA	stop_codon	36501543	36501545	0	+	0	gene_id "ENSMUSG00000045613.10"; transcript_id "ENSMUST00000172278.8"; gene_type "protein_coding"; gene_name "Chrm2"; transcript_type "protein_coding"; transcript_name "Chrm2-202"; exon_number 3; exon_id "ENSMUSE00000882081.2"; level 2; protein_id "ENSMUSP00000130874.2"; transcript_support_level "1"; mgi_id "MGI:88397"; tag "basic"; tag "Ensembl_canonical"; tag "GENCODE_Primary"; tag "appris_principal_1"; tag "CCDS"; ccdsid "CCDS20004.1"; havana_gene "OTTMUSG00000036825.1"; havana_transcript "OTTMUST00000094551.1";
chr6	HAVANA	UTR	36501543	36505349	0	+	.	gene_id "ENSMUSG00000045613.10"; transcript_id "ENSMUST00000172278.8"; gene_type "protein_coding"; gene_name "Chrm2"; transcript_type "protein_coding"; transcript_name "Chrm2-202"; exon_number 3; exon_id "ENSMUSE00000882081.2"; level 2; protein_id "ENSMUSP00000130874.2"; transcript_support_level "1"; mgi_id "MGI:88397"; tag "basic"; tag "Ensembl_canonical"; tag "GENCODE_Primary"; tag "appris_principal_1"; tag "CCDS"; ccdsid "CCDS20004.1"; havana_gene "OTTMUSG00000036825.1"; havana_transcript "OTTMUST00000094551.1";
chr6	sragcm37_es	exon	36528372	36528466	0.0153202250145514	+	.	gene_id "sragcm37_gene_9762"; transcript_id "sragcm37_gene_9762_tx_19"; exon_id "chr6_36528372_36528466_+"; exonnum "1"; txlen "685";
chr6	sragcm37_es	exon	36528372	36528466	0.0779938728013527	+	.	gene_id "sragcm37_gene_9762"; transcript_id "sragcm37_gene_9762_tx_2"; exon_id "chr6_36528372_36528466_+"; exonnum "1"; txlen "951";
chr6	sragcm37_es	exon	36528372	36528466	0.0133703781945176	+	.	gene_id "sragcm37_gene_9762"; transcript_id "sragcm37_gene_9762_tx_23"; exon_id "chr6_36528372_36528466_+"; exonnum "1"; txlen "885";
chr6	sragcm37_es	exon	36528372	36528466	0.0133703781945176	+	.	gene_id "sragcm37_gene_9762"; transcript_id "sragcm37_gene_9762_tx_24"; exon_id "chr6_36528372_36528466_+"; exonnum "1"; txlen "942";
chr6	sragcm37_es	exon	36528372	36528466	0.0739069431553569	+	.	gene_id "sragcm37_gene_9762"; transcript_id "sragcm37_gene_9762_tx_3"; exon_id "chr6_36528372_36528466_+"; exonnum "1"; txlen "1008";
chr6	sragcm37_es	exon	36528372	36528466	0.00947068455444997	+	.	gene_id "sragcm37_gene_9762"; transcript_id "sragcm37_gene_9762_tx_38"; exon_id "chr6_36528372_36528466_+"; exonnum "1"; txlen "610";
chr6	sragcm37_es	exon	36528372	36528466	0.00947068455444997	+	.	gene_id "sragcm37_gene_9762"; transcript_id "sragcm37_gene_9762_tx_39"; exon_id "chr6_36528372_36528466_+"; exonnum "1"; txlen "667";
chr6	sragcm37_es	exon	36528372	36528466	0.00543171614152278	+	.	gene_id "sragcm37_gene_9762"; transcript_id "sragcm37_gene_9762_tx_55"; exon_id "chr6_36528372_36528466_+"; exonnum "1"; txlen "1365";
chr6	sragcm37_es	exon	36528372	36528466	0.00543171614152278	+	.	gene_id "sragcm37_gene_9762"; transcript_id "sragcm37_gene_9762_tx_56"; exon_id "chr6_36528372_36528466_+"; exonnum "1"; txlen "1299";
chr6	sragcm37_es	exon	36528372	36528466	0.00543171614152278	+	.	gene_id "sragcm37_gene_9762"; transcript_id "sragcm37_gene_9762_tx_57"; exon_id "chr6_36528372_36528466_+"; exonnum "1"; txlen "1024";
chr6	sragcm37_es	exon	36557765	36557808	0.0119392837223275	+	.	gene_id "sragcm37_gene_9762"; transcript_id "sragcm37_gene_9762_tx_28"; exon_id "chr6_36557765_36557808_+"; exonnum "1"; txlen "900";
chr6	sragcm37_es	exon	36557765	36557808	0.0119392837223275	+	.	gene_id "sragcm37_gene_9762"; transcript_id "sragcm37_gene_9762_tx_29"; exon_id "chr6_36557765_36557808_+"; exonnum "1"; txlen "957";
chr6	sragcm37_es	exon	36557765	36557808	0.00803190503723362	+	.	gene_id "sragcm37_gene_9762"; transcript_id "sragcm37_gene_9762_tx_40"; exon_id "chr6_36557765_36557808_+"; exonnum "1"; txlen "634";
chr6	HAVANA	gene	36564712	36564916	0	+	.	gene_id "ENSMUSG00000106817.2"; gene_type "processed_pseudogene"; gene_name "Gm43441"; level 2; mgi_id "MGI:5663578"; havana_gene "OTTMUSG00000056177.1";
chr6	HAVANA	transcript	36564712	36564916	0	+	.	gene_id "ENSMUSG00000106817.2"; transcript_id "ENSMUST00000201458.2"; gene_type "processed_pseudogene"; gene_name "Gm43441"; transcript_type "processed_pseudogene"; transcript_name "Gm43441-201"; level 2; transcript_support_level "NA"; mgi_id "MGI:5663578"; ont "PGO:0000004"; tag "basic"; tag "Ensembl_canonical"; tag "GENCODE_Primary"; havana_gene "OTTMUSG00000056177.1"; havana_transcript "OTTMUST00000138897.1";
chr6	HAVANA	exon	36564712	36564916	0	+	.	gene_id "ENSMUSG00000106817.2"; transcript_id "ENSMUST00000201458.2"; gene_type "processed_pseudogene"; gene_name "Gm43441"; transcript_type "processed_pseudogene"; transcript_name "Gm43441-201"; exon_number 1; exon_id "ENSMUSE00001363231.2"; level 2; transcript_support_level "NA"; mgi_id "MGI:5663578"; ont "PGO:0000004"; tag "basic"; tag "Ensembl_canonical"; tag "GENCODE_Primary"; havana_gene "OTTMUSG00000056177.1"; havana_transcript "OTTMUST00000138897.1";
chr6	sragcm37_ss	exon	36568206	36568795	0.0153202250145514	+	.	gene_id "sragcm37_gene_9762"; transcript_id "sragcm37_gene_9762_tx_19"; exon_id "chr6_36568206_36568795_+"; exonnum "2"; txlen "685";
chr6	sragcm37_ss	exon	36568206	36568795	0.00803190503723362	+	.	gene_id "sragcm37_gene_9762"; transcript_id "sragcm37_gene_9762_tx_40"; exon_id "chr6_36568206_36568795_+"; exonnum "2"; txlen "634";
chr6	sragcm37_mid	exon	36573270	36573399	0.0175361986458053	+	.	gene_id "sragcm37_gene_9762"; transcript_id "sragcm37_gene_9762_tx_17"; exon_id "chr6_36573270_36573399_+"; exonnum "1"; txlen "693";
chr6	sragcm37_mid	exon	36573270	36573399	0.0779938728013527	+	.	gene_id "sragcm37_gene_9762"; transcript_id "sragcm37_gene_9762_tx_2"; exon_id "chr6_36573270_36573399_+"; exonnum "2"; txlen "951";
chr6	sragcm37_mid	exon	36573270	36573399	0.014767325175415	+	.	gene_id "sragcm37_gene_9762"; transcript_id "sragcm37_gene_9762_tx_20"; exon_id "chr6_36573270_36573399_+"; exonnum "1"; txlen "636";
chr6	sragcm37_mid	exon	36573270	36573399	0.0133703781945176	+	.	gene_id "sragcm37_gene_9762"; transcript_id "sragcm37_gene_9762_tx_23"; exon_id "chr6_36573270_36573399_+"; exonnum "2"; txlen "885";
chr6	sragcm37_mid	exon	36573270	36573399	0.0133703781945176	+	.	gene_id "sragcm37_gene_9762"; transcript_id "sragcm37_gene_9762_tx_24"; exon_id "chr6_36573270_36573399_+"; exonnum "2"; txlen "942";
chr6	sragcm37_mid	exon	36573270	36573399	0.0119392837223275	+	.	gene_id "sragcm37_gene_9762"; transcript_id "sragcm37_gene_9762_tx_28"; exon_id "chr6_36573270_36573399_+"; exonnum "2"; txlen "900";
chr6	sragcm37_mid	exon	36573270	36573399	0.0119392837223275	+	.	gene_id "sragcm37_gene_9762"; transcript_id "sragcm37_gene_9762_tx_29"; exon_id "chr6_36573270_36573399_+"; exonnum "2"; txlen "957";
chr6	sragcm37_mid	exon	36573270	36573399	0.0739069431553569	+	.	gene_id "sragcm37_gene_9762"; transcript_id "sragcm37_gene_9762_tx_3"; exon_id "chr6_36573270_36573399_+"; exonnum "2"; txlen "1008";
chr6	sragcm37_mid	exon	36573270	36573399	0.00947068455444997	+	.	gene_id "sragcm37_gene_9762"; transcript_id "sragcm37_gene_9762_tx_38"; exon_id "chr6_36573270_36573399_+"; exonnum "2"; txlen "610";
chr6	sragcm37_mid	exon	36573270	36573399	0.00947068455444997	+	.	gene_id "sragcm37_gene_9762"; transcript_id "sragcm37_gene_9762_tx_39"; exon_id "chr6_36573270_36573399_+"; exonnum "2"; txlen "667";
chr6	sragcm37_mid	exon	36573270	36573399	0.00646070476424405	+	.	gene_id "sragcm37_gene_9762"; transcript_id "sragcm37_gene_9762_tx_42"; exon_id "chr6_36573270_36573399_+"; exonnum "1"; txlen "759";
chr6	sragcm37_mid	exon	36573270	36573399	0.00646070476424405	+	.	gene_id "sragcm37_gene_9762"; transcript_id "sragcm37_gene_9762_tx_43"; exon_id "chr6_36573270_36573399_+"; exonnum "1"; txlen "702";
chr6	sragcm37_mid	exon	36573270	36573399	0.00543171614152278	+	.	gene_id "sragcm37_gene_9762"; transcript_id "sragcm37_gene_9762_tx_55"; exon_id "chr6_36573270_36573399_+"; exonnum "2"; txlen "1365";
chr6	sragcm37_mid	exon	36573270	36573399	0.00543171614152278	+	.	gene_id "sragcm37_gene_9762"; transcript_id "sragcm37_gene_9762_tx_56"; exon_id "chr6_36573270_36573399_+"; exonnum "2"; txlen "1299";
chr6	sragcm37_mid	exon	36573270	36573399	0.00543171614152278	+	.	gene_id "sragcm37_gene_9762"; transcript_id "sragcm37_gene_9762_tx_57"; exon_id "chr6_36573270_36573399_+"; exonnum "2"; txlen "1024";
chr6	sragcm37_mid	exon	36576304	36576660	0.304337640111248	+	.	gene_id "sragcm37_gene_9762"; transcript_id "sragcm37_gene_9762_tx_1"; exon_id "chr6_36576304_36576660_+"; exonnum "1"; txlen "1083";
chr6	sragcm37_mid	exon	36576304	36576660	0.0175361986458053	+	.	gene_id "sragcm37_gene_9762"; transcript_id "sragcm37_gene_9762_tx_17"; exon_id "chr6_36576304_36576660_+"; exonnum "2"; txlen "693";
chr6	sragcm37_mid	exon	36576304	36576660	0.014767325175415	+	.	gene_id "sragcm37_gene_9762"; transcript_id "sragcm37_gene_9762_tx_20"; exon_id "chr6_36576304_36576660_+"; exonnum "2"; txlen "636";
chr6	sragcm37_mid	exon	36576304	36576660	0.00646070476424405	+	.	gene_id "sragcm37_gene_9762"; transcript_id "sragcm37_gene_9762_tx_42"; exon_id "chr6_36576304_36576660_+"; exonnum "2"; txlen "759";
chr6	sragcm37_mid	exon	36576304	36576660	0.00646070476424405	+	.	gene_id "sragcm37_gene_9762"; transcript_id "sragcm37_gene_9762_tx_43"; exon_id "chr6_36576304_36576660_+"; exonnum "2"; txlen "702";
chr6	sragcm37_mid	exon	36576304	36576660	0.00577483293699213	+	.	gene_id "sragcm37_gene_9762"; transcript_id "sragcm37_gene_9762_tx_54"; exon_id "chr6_36576304_36576660_+"; exonnum "1"; txlen "1017";
chr6	sragcm37_mid	exon	36576304	36576660	0.00543171614152278	+	.	gene_id "sragcm37_gene_9762"; transcript_id "sragcm37_gene_9762_tx_55"; exon_id "chr6_36576304_36576660_+"; exonnum "3"; txlen "1365";
chr6	sragcm37_mid	exon	36576304	36576660	0.00543171614152278	+	.	gene_id "sragcm37_gene_9762"; transcript_id "sragcm37_gene_9762_tx_56"; exon_id "chr6_36576304_36576660_+"; exonnum "3"; txlen "1299";
chr6	sragcm37_mid	exon	36576304	36576660	0.00543171614152278	+	.	gene_id "sragcm37_gene_9762"; transcript_id "sragcm37_gene_9762_tx_57"; exon_id "chr6_36576304_36576660_+"; exonnum "3"; txlen "1024";
chr6	sragcm37_mid	exon	36577223	36577331	0.0175361986458053	+	.	gene_id "sragcm37_gene_9762"; transcript_id "sragcm37_gene_9762_tx_17"; exon_id "chr6_36577223_36577331_+"; exonnum "3"; txlen "693";
chr6	sragcm37_mid	exon	36577223	36577331	0.0133703781945176	+	.	gene_id "sragcm37_gene_9762"; transcript_id "sragcm37_gene_9762_tx_24"; exon_id "chr6_36577223_36577331_+"; exonnum "3"; txlen "942";
chr6	sragcm37_mid	exon	36577223	36577331	0.0119392837223275	+	.	gene_id "sragcm37_gene_9762"; transcript_id "sragcm37_gene_9762_tx_29"; exon_id "chr6_36577223_36577331_+"; exonnum "3"; txlen "957";
chr6	sragcm37_mid	exon	36577223	36577331	0.0739069431553569	+	.	gene_id "sragcm37_gene_9762"; transcript_id "sragcm37_gene_9762_tx_3"; exon_id "chr6_36577223_36577331_+"; exonnum "3"; txlen "1008";
chr6	sragcm37_mid	exon	36577223	36577331	0.00947068455444997	+	.	gene_id "sragcm37_gene_9762"; transcript_id "sragcm37_gene_9762_tx_39"; exon_id "chr6_36577223_36577331_+"; exonnum "3"; txlen "667";
chr6	sragcm37_mid	exon	36577223	36577331	0.00646070476424405	+	.	gene_id "sragcm37_gene_9762"; transcript_id "sragcm37_gene_9762_tx_42"; exon_id "chr6_36577223_36577331_+"; exonnum "3"; txlen "759";
chr6	sragcm37_mid	exon	36577223	36577331	0.00543171614152278	+	.	gene_id "sragcm37_gene_9762"; transcript_id "sragcm37_gene_9762_tx_55"; exon_id "chr6_36577223_36577331_+"; exonnum "4"; txlen "1365";
chr6	sragcm37_mid	exon	36577223	36577331	0.00543171614152278	+	.	gene_id "sragcm37_gene_9762"; transcript_id "sragcm37_gene_9762_tx_56"; exon_id "chr6_36577223_36577331_+"; exonnum "4"; txlen "1299";
chr6	sragcm37_mid	exon	36577223	36577331	0.00543171614152278	+	.	gene_id "sragcm37_gene_9762"; transcript_id "sragcm37_gene_9762_tx_57"; exon_id "chr6_36577223_36577331_+"; exonnum "4"; txlen "1024";
chr6	sragcm37_mid	exon	36577280	36577331	0.304337640111248	+	.	gene_id "sragcm37_gene_9762"; transcript_id "sragcm37_gene_9762_tx_1"; exon_id "chr6_36577280_36577331_+"; exonnum "2"; txlen "1083";
chr6	sragcm37_mid	exon	36577280	36577331	0.0779938728013527	+	.	gene_id "sragcm37_gene_9762"; transcript_id "sragcm37_gene_9762_tx_2"; exon_id "chr6_36577280_36577331_+"; exonnum "3"; txlen "951";
chr6	sragcm37_mid	exon	36577280	36577331	0.014767325175415	+	.	gene_id "sragcm37_gene_9762"; transcript_id "sragcm37_gene_9762_tx_20"; exon_id "chr6_36577280_36577331_+"; exonnum "3"; txlen "636";
chr6	sragcm37_mid	exon	36577280	36577331	0.0133703781945176	+	.	gene_id "sragcm37_gene_9762"; transcript_id "sragcm37_gene_9762_tx_23"; exon_id "chr6_36577280_36577331_+"; exonnum "3"; txlen "885";
chr6	sragcm37_mid	exon	36577280	36577331	0.0119392837223275	+	.	gene_id "sragcm37_gene_9762"; transcript_id "sragcm37_gene_9762_tx_28"; exon_id "chr6_36577280_36577331_+"; exonnum "3"; txlen "900";
chr6	sragcm37_mid	exon	36577280	36577331	0.00947068455444997	+	.	gene_id "sragcm37_gene_9762"; transcript_id "sragcm37_gene_9762_tx_38"; exon_id "chr6_36577280_36577331_+"; exonnum "3"; txlen "610";
chr6	sragcm37_mid	exon	36577280	36577331	0.00646070476424405	+	.	gene_id "sragcm37_gene_9762"; transcript_id "sragcm37_gene_9762_tx_43"; exon_id "chr6_36577280_36577331_+"; exonnum "3"; txlen "702";
chr6	sragcm37_mid	exon	36577280	36577331	0.00577483293699213	+	.	gene_id "sragcm37_gene_9762"; transcript_id "sragcm37_gene_9762_tx_54"; exon_id "chr6_36577280_36577331_+"; exonnum "2"; txlen "1017";
chr6	sragcm37_mid	exon	36578086	36578151	0.304337640111248	+	.	gene_id "sragcm37_gene_9762"; transcript_id "sragcm37_gene_9762_tx_1"; exon_id "chr6_36578086_36578151_+"; exonnum "3"; txlen "1083";
chr6	sragcm37_mid	exon	36578086	36578151	0.0779938728013527	+	.	gene_id "sragcm37_gene_9762"; transcript_id "sragcm37_gene_9762_tx_2"; exon_id "chr6_36578086_36578151_+"; exonnum "4"; txlen "951";
chr6	sragcm37_mid	exon	36578086	36578151	0.0119392837223275	+	.	gene_id "sragcm37_gene_9762"; transcript_id "sragcm37_gene_9762_tx_28"; exon_id "chr6_36578086_36578151_+"; exonnum "4"; txlen "900";
chr6	sragcm37_mid	exon	36578086	36578151	0.0119392837223275	+	.	gene_id "sragcm37_gene_9762"; transcript_id "sragcm37_gene_9762_tx_29"; exon_id "chr6_36578086_36578151_+"; exonnum "4"; txlen "957";
chr6	sragcm37_mid	exon	36578086	36578151	0.0739069431553569	+	.	gene_id "sragcm37_gene_9762"; transcript_id "sragcm37_gene_9762_tx_3"; exon_id "chr6_36578086_36578151_+"; exonnum "4"; txlen "1008";
chr6	sragcm37_mid	exon	36578086	36578151	0.00947068455444997	+	.	gene_id "sragcm37_gene_9762"; transcript_id "sragcm37_gene_9762_tx_38"; exon_id "chr6_36578086_36578151_+"; exonnum "4"; txlen "610";
chr6	sragcm37_mid	exon	36578086	36578151	0.00947068455444997	+	.	gene_id "sragcm37_gene_9762"; transcript_id "sragcm37_gene_9762_tx_39"; exon_id "chr6_36578086_36578151_+"; exonnum "4"; txlen "667";
chr6	sragcm37_mid	exon	36578086	36578151	0.00646070476424405	+	.	gene_id "sragcm37_gene_9762"; transcript_id "sragcm37_gene_9762_tx_42"; exon_id "chr6_36578086_36578151_+"; exonnum "4"; txlen "759";
chr6	sragcm37_mid	exon	36578086	36578151	0.00646070476424405	+	.	gene_id "sragcm37_gene_9762"; transcript_id "sragcm37_gene_9762_tx_43"; exon_id "chr6_36578086_36578151_+"; exonnum "4"; txlen "702";
chr6	sragcm37_mid	exon	36578086	36578151	0.00543171614152278	+	.	gene_id "sragcm37_gene_9762"; transcript_id "sragcm37_gene_9762_tx_55"; exon_id "chr6_36578086_36578151_+"; exonnum "5"; txlen "1365";
chr6	sragcm37_mid	exon	36578086	36578151	0.00543171614152278	+	.	gene_id "sragcm37_gene_9762"; transcript_id "sragcm37_gene_9762_tx_57"; exon_id "chr6_36578086_36578151_+"; exonnum "5"; txlen "1024";
chr6	sragcm37_ss	exon	36578510	36578606	0.0175361986458053	+	.	gene_id "sragcm37_gene_9762"; transcript_id "sragcm37_gene_9762_tx_17"; exon_id "chr6_36578510_36578606_+"; exonnum "4"; txlen "693";
chr6	sragcm37_ss	exon	36578510	36578606	0.014767325175415	+	.	gene_id "sragcm37_gene_9762"; transcript_id "sragcm37_gene_9762_tx_20"; exon_id "chr6_36578510_36578606_+"; exonnum "4"; txlen "636";
chr6	sragcm37_ss	exon	36578510	36578606	0.00646070476424405	+	.	gene_id "sragcm37_gene_9762"; transcript_id "sragcm37_gene_9762_tx_42"; exon_id "chr6_36578510_36578606_+"; exonnum "5"; txlen "759";
chr6	sragcm37_ss	exon	36578510	36578606	0.00646070476424405	+	.	gene_id "sragcm37_gene_9762"; transcript_id "sragcm37_gene_9762_tx_43"; exon_id "chr6_36578510_36578606_+"; exonnum "5"; txlen "702";
chr6	sragcm37_ss	exon	36579180	36579446	0.00947068455444997	+	.	gene_id "sragcm37_gene_9762"; transcript_id "sragcm37_gene_9762_tx_38"; exon_id "chr6_36579180_36579446_+"; exonnum "5"; txlen "610";
chr6	sragcm37_ss	exon	36579180	36579446	0.00947068455444997	+	.	gene_id "sragcm37_gene_9762"; transcript_id "sragcm37_gene_9762_tx_39"; exon_id "chr6_36579180_36579446_+"; exonnum "5"; txlen "667";
chr6	sragcm37_ss	exon	36579180	36579446	0.00543171614152278	+	.	gene_id "sragcm37_gene_9762"; transcript_id "sragcm37_gene_9762_tx_57"; exon_id "chr6_36579180_36579446_+"; exonnum "6"; txlen "1024";
chr6	sragcm37_es	exon	36622679	36622748	0.0124648252320921	+	.	gene_id "sragcm37_gene_9762"; transcript_id "sragcm37_gene_9762_tx_26"; exon_id "chr6_36622679_36622748_+"; exonnum "1"; txlen "678";
chr6	sragcm37_ss	exon	36623979	36624586	0.304337640111248	+	.	gene_id "sragcm37_gene_9762"; transcript_id "sragcm37_gene_9762_tx_1"; exon_id "chr6_36623979_36624586_+"; exonnum "4"; txlen "1083";
chr6	sragcm37_ss	exon	36623979	36624586	0.0779938728013527	+	.	gene_id "sragcm37_gene_9762"; transcript_id "sragcm37_gene_9762_tx_2"; exon_id "chr6_36623979_36624586_+"; exonnum "5"; txlen "951";
chr6	sragcm37_ss	exon	36623979	36624586	0.0133703781945176	+	.	gene_id "sragcm37_gene_9762"; transcript_id "sragcm37_gene_9762_tx_23"; exon_id "chr6_36623979_36624586_+"; exonnum "4"; txlen "885";
chr6	sragcm37_ss	exon	36623979	36624586	0.0133703781945176	+	.	gene_id "sragcm37_gene_9762"; transcript_id "sragcm37_gene_9762_tx_24"; exon_id "chr6_36623979_36624586_+"; exonnum "4"; txlen "942";
chr6	sragcm37_ss	exon	36623979	36624586	0.0124648252320921	+	.	gene_id "sragcm37_gene_9762"; transcript_id "sragcm37_gene_9762_tx_26"; exon_id "chr6_36623979_36624586_+"; exonnum "2"; txlen "678";
chr6	sragcm37_ss	exon	36623979	36624586	0.0119392837223275	+	.	gene_id "sragcm37_gene_9762"; transcript_id "sragcm37_gene_9762_tx_28"; exon_id "chr6_36623979_36624586_+"; exonnum "5"; txlen "900";
chr6	sragcm37_ss	exon	36623979	36624586	0.0119392837223275	+	.	gene_id "sragcm37_gene_9762"; transcript_id "sragcm37_gene_9762_tx_29"; exon_id "chr6_36623979_36624586_+"; exonnum "5"; txlen "957";
chr6	sragcm37_ss	exon	36623979	36624586	0.0739069431553569	+	.	gene_id "sragcm37_gene_9762"; transcript_id "sragcm37_gene_9762_tx_3"; exon_id "chr6_36623979_36624586_+"; exonnum "5"; txlen "1008";
chr6	sragcm37_ss	exon	36623979	36624586	0.00577483293699213	+	.	gene_id "sragcm37_gene_9762"; transcript_id "sragcm37_gene_9762_tx_54"; exon_id "chr6_36623979_36624586_+"; exonnum "3"; txlen "1017";
chr6	sragcm37_ss	exon	36623979	36624586	0.00543171614152278	+	.	gene_id "sragcm37_gene_9762"; transcript_id "sragcm37_gene_9762_tx_55"; exon_id "chr6_36623979_36624586_+"; exonnum "6"; txlen "1365";
chr6	sragcm37_ss	exon	36623979	36624586	0.00543171614152278	+	.	gene_id "sragcm37_gene_9762"; transcript_id "sragcm37_gene_9762_tx_56"; exon_id "chr6_36623979_36624586_+"; exonnum "5"; txlen "1299";
chr6	sragcm37_es	exon	36668841	36669078	0.0355236288810521	+	.	gene_id "sragcm37_gene_9762"; transcript_id "sragcm37_gene_9762_tx_10"; exon_id "chr6_36668841_36669078_+"; exonnum "1"; txlen "868";
chr6	sragcm37_mid	exon	36669219	36669515	0.0355236288810521	+	.	gene_id "sragcm37_gene_9762"; transcript_id "sragcm37_gene_9762_tx_10"; exon_id "chr6_36669219_36669515_+"; exonnum "2"; txlen "868";
chr6	ENSEMBL	gene	36676332	36676478	0	+	.	gene_id "ENSMUSG00002075886.1"; gene_type "miRNA"; gene_name "Gm55911"; level 3; mgi_id "MGI:6848283";
chr6	ENSEMBL	transcript	36676332	36676478	0	+	.	gene_id "ENSMUSG00002075886.1"; transcript_id "ENSMUST00020182588.1"; gene_type "miRNA"; gene_name "Gm55911"; transcript_type "miRNA"; transcript_name "Gm55911-201"; level 3; mgi_id "MGI:6848283"; tag "basic"; tag "Ensembl_canonical"; tag "GENCODE_Primary";
chr6	ENSEMBL	exon	36676332	36676478	0	+	.	gene_id "ENSMUSG00002075886.1"; transcript_id "ENSMUST00020182588.1"; gene_type "miRNA"; gene_name "Gm55911"; transcript_type "miRNA"; transcript_name "Gm55911-201"; exon_number 1; exon_id "ENSMUSE00011467722.1"; level 3; mgi_id "MGI:6848283"; tag "basic"; tag "Ensembl_canonical"; tag "GENCODE_Primary";
chr6	sragcm37_ss	exon	36677810	36678142	0.0355236288810521	+	.	gene_id "sragcm37_gene_9762"; transcript_id "sragcm37_gene_9762_tx_10"; exon_id "chr6_36677810_36678142_+"; exonnum "3"; txlen "868";
chr6	sragcm37_es	exon	36705501	36705666	0.0129445848273837	+	.	gene_id "sragcm37_gene_9762"; transcript_id "sragcm37_gene_9762_tx_25"; exon_id "chr6_36705501_36705666_+"; exonnum "1"; txlen "1893";
chr6	sragcm37_es	exon	36705501	36705666	0.0105998210619122	+	.	gene_id "sragcm37_gene_9762"; transcript_id "sragcm37_gene_9762_tx_31"; exon_id "chr6_36705501_36705666_+"; exonnum "1"; txlen "1613";
chr6	sragcm37_es	exon	36705501	36705666	0.0105355690976057	+	.	gene_id "sragcm37_gene_9762"; transcript_id "sragcm37_gene_9762_tx_35"; exon_id "chr6_36705501_36705666_+"; exonnum "1"; txlen "1946";
chr6	sragcm37_es	exon	36705501	36705666	0.070648641332893	+	.	gene_id "sragcm37_gene_9762"; transcript_id "sragcm37_gene_9762_tx_4"; exon_id "chr6_36705501_36705666_+"; exonnum "1"; txlen "1694";
chr6	sragcm37_es	exon	36705501	36705666	0.0058345865677955	+	.	gene_id "sragcm37_gene_9762"; transcript_id "sragcm37_gene_9762_tx_48"; exon_id "chr6_36705501_36705666_+"; exonnum "1"; txlen "1720";
chr6	sragcm37_es	exon	36705501	36705666	0.065915308627294	+	.	gene_id "sragcm37_gene_9762"; transcript_id "sragcm37_gene_9762_tx_5"; exon_id "chr6_36705501_36705666_+"; exonnum "1"; txlen "1747";
chr6	sragcm37_es	exon	36705501	36705666	0.0058345865677955	+	.	gene_id "sragcm37_gene_9762"; transcript_id "sragcm37_gene_9762_tx_51"; exon_id "chr6_36705501_36705666_+"; exonnum "1"; txlen "2053";
chr6	sragcm37_mid	exon	36705814	36706052	0.0105998210619122	+	.	gene_id "sragcm37_gene_9762"; transcript_id "sragcm37_gene_9762_tx_31"; exon_id "chr6_36705814_36706052_+"; exonnum "2"; txlen "1613";
chr6	sragcm37_mid	exon	36705814	36706052	0.0105355690976057	+	.	gene_id "sragcm37_gene_9762"; transcript_id "sragcm37_gene_9762_tx_35"; exon_id "chr6_36705814_36706052_+"; exonnum "2"; txlen "1946";
chr6	sragcm37_mid	exon	36705814	36706052	0.0058345865677955	+	.	gene_id "sragcm37_gene_9762"; transcript_id "sragcm37_gene_9762_tx_48"; exon_id "chr6_36705814_36706052_+"; exonnum "2"; txlen "1720";
chr6	sragcm37_mid	exon	36705814	36706052	0.065915308627294	+	.	gene_id "sragcm37_gene_9762"; transcript_id "sragcm37_gene_9762_tx_5"; exon_id "chr6_36705814_36706052_+"; exonnum "2"; txlen "1747";
chr6	sragcm37_mid	exon	36705814	36706052	0.0058345865677955	+	.	gene_id "sragcm37_gene_9762"; transcript_id "sragcm37_gene_9762_tx_51"; exon_id "chr6_36705814_36706052_+"; exonnum "2"; txlen "2053";
chr6	sragcm37_mid	exon	36705867	36706052	0.0129445848273837	+	.	gene_id "sragcm37_gene_9762"; transcript_id "sragcm37_gene_9762_tx_25"; exon_id "chr6_36705867_36706052_+"; exonnum "2"; txlen "1893";
chr6	sragcm37_mid	exon	36705867	36706052	0.070648641332893	+	.	gene_id "sragcm37_gene_9762"; transcript_id "sragcm37_gene_9762_tx_4"; exon_id "chr6_36705867_36706052_+"; exonnum "2"; txlen "1694";
chr6	sragcm37_mid	exon	36708578	36708668	0.0211425484499403	+	.	gene_id "sragcm37_gene_9762"; transcript_id "sragcm37_gene_9762_tx_13"; exon_id "chr6_36708578_36708668_+"; exonnum "1"; txlen "1367";
chr6	sragcm37_mid	exon	36708578	36708668	0.018272141321655	+	.	gene_id "sragcm37_gene_9762"; transcript_id "sragcm37_gene_9762_tx_14"; exon_id "chr6_36708578_36708668_+"; exonnum "1"; txlen "2002";
chr6	sragcm37_mid	exon	36708578	36708668	0.018272141321655	+	.	gene_id "sragcm37_gene_9762"; transcript_id "sragcm37_gene_9762_tx_15"; exon_id "chr6_36708578_36708668_+"; exonnum "1"; txlen "1632";
chr6	sragcm37_mid	exon	36708578	36708668	0.018272141321655	+	.	gene_id "sragcm37_gene_9762"; transcript_id "sragcm37_gene_9762_tx_16"; exon_id "chr6_36708578_36708668_+"; exonnum "1"; txlen "1787";
chr6	sragcm37_mid	exon	36708578	36708668	0.0134469259144006	+	.	gene_id "sragcm37_gene_9762"; transcript_id "sragcm37_gene_9762_tx_22"; exon_id "chr6_36708578_36708668_+"; exonnum "1"; txlen "1152";
chr6	sragcm37_mid	exon	36708578	36708668	0.0105998210619122	+	.	gene_id "sragcm37_gene_9762"; transcript_id "sragcm37_gene_9762_tx_32"; exon_id "chr6_36708578_36708668_+"; exonnum "1"; txlen "1669";
chr6	sragcm37_mid	exon	36708578	36708668	0.0105998210619122	+	.	gene_id "sragcm37_gene_9762"; transcript_id "sragcm37_gene_9762_tx_33"; exon_id "chr6_36708578_36708668_+"; exonnum "1"; txlen "1299";
chr6	sragcm37_mid	exon	36708578	36708668	0.0105998210619122	+	.	gene_id "sragcm37_gene_9762"; transcript_id "sragcm37_gene_9762_tx_34"; exon_id "chr6_36708578_36708668_+"; exonnum "1"; txlen "1454";
chr6	sragcm37_mid	exon	36708578	36708668	0.00629086670897818	+	.	gene_id "sragcm37_gene_9762"; transcript_id "sragcm37_gene_9762_tx_45"; exon_id "chr6_36708578_36708668_+"; exonnum "1"; txlen "1839";
chr6	sragcm37_mid	exon	36708578	36708668	0.0058345865677955	+	.	gene_id "sragcm37_gene_9762"; transcript_id "sragcm37_gene_9762_tx_46"; exon_id "chr6_36708578_36708668_+"; exonnum "1"; txlen "2109";
chr6	sragcm37_mid	exon	36708578	36708668	0.0058345865677955	+	.	gene_id "sragcm37_gene_9762"; transcript_id "sragcm37_gene_9762_tx_47"; exon_id "chr6_36708578_36708668_+"; exonnum "1"; txlen "1776";
chr6	sragcm37_mid	exon	36708578	36708668	0.0058345865677955	+	.	gene_id "sragcm37_gene_9762"; transcript_id "sragcm37_gene_9762_tx_49"; exon_id "chr6_36708578_36708668_+"; exonnum "1"; txlen "1561";
chr6	sragcm37_mid	exon	36708578	36708668	0.0058345865677955	+	.	gene_id "sragcm37_gene_9762"; transcript_id "sragcm37_gene_9762_tx_50"; exon_id "chr6_36708578_36708668_+"; exonnum "1"; txlen "1406";
chr6	sragcm37_mid	exon	36708578	36708668	0.0058345865677955	+	.	gene_id "sragcm37_gene_9762"; transcript_id "sragcm37_gene_9762_tx_52"; exon_id "chr6_36708578_36708668_+"; exonnum "1"; txlen "1894";
chr6	sragcm37_mid	exon	36708578	36708668	0.0058345865677955	+	.	gene_id "sragcm37_gene_9762"; transcript_id "sragcm37_gene_9762_tx_53"; exon_id "chr6_36708578_36708668_+"; exonnum "1"; txlen "1739";
chr6	sragcm37_mid	exon	36708578	36708668	0.00293917542960456	+	.	gene_id "sragcm37_gene_9762"; transcript_id "sragcm37_gene_9762_tx_58"; exon_id "chr6_36708578_36708668_+"; exonnum "1"; txlen "1812";
chr6	sragcm37_mid	exon	36708578	36708668	0.0653324683611222	+	.	gene_id "sragcm37_gene_9762"; transcript_id "sragcm37_gene_9762_tx_6"; exon_id "chr6_36708578_36708668_+"; exonnum "1"; txlen "1433";
chr6	sragcm37_mid	exon	36708578	36708668	0.0541147515071592	+	.	gene_id "sragcm37_gene_9762"; transcript_id "sragcm37_gene_9762_tx_7"; exon_id "chr6_36708578_36708668_+"; exonnum "1"; txlen "1803";
chr6	sragcm37_mid	exon	36708578	36708668	0.0509497977340467	+	.	gene_id "sragcm37_gene_9762"; transcript_id "sragcm37_gene_9762_tx_8"; exon_id "chr6_36708578_36708668_+"; exonnum "1"; txlen "1588";
chr6	sragcm37_mid	exon	36708850	36709064	0.0211425484499403	+	.	gene_id "sragcm37_gene_9762"; transcript_id "sragcm37_gene_9762_tx_13"; exon_id "chr6_36708850_36709064_+"; exonnum "2"; txlen "1367";
chr6	sragcm37_mid	exon	36708850	36709064	0.018272141321655	+	.	gene_id "sragcm37_gene_9762"; transcript_id "sragcm37_gene_9762_tx_14"; exon_id "chr6_36708850_36709064_+"; exonnum "2"; txlen "2002";
chr6	sragcm37_mid	exon	36708850	36709064	0.0105998210619122	+	.	gene_id "sragcm37_gene_9762"; transcript_id "sragcm37_gene_9762_tx_32"; exon_id "chr6_36708850_36709064_+"; exonnum "2"; txlen "1669";
chr6	sragcm37_mid	exon	36708850	36709064	0.00629086670897818	+	.	gene_id "sragcm37_gene_9762"; transcript_id "sragcm37_gene_9762_tx_45"; exon_id "chr6_36708850_36709064_+"; exonnum "2"; txlen "1839";
chr6	sragcm37_mid	exon	36708850	36709064	0.0058345865677955	+	.	gene_id "sragcm37_gene_9762"; transcript_id "sragcm37_gene_9762_tx_46"; exon_id "chr6_36708850_36709064_+"; exonnum "2"; txlen "2109";
chr6	sragcm37_mid	exon	36708850	36709064	0.0058345865677955	+	.	gene_id "sragcm37_gene_9762"; transcript_id "sragcm37_gene_9762_tx_47"; exon_id "chr6_36708850_36709064_+"; exonnum "2"; txlen "1776";
chr6	sragcm37_mid	exon	36708850	36709064	0.00293917542960456	+	.	gene_id "sragcm37_gene_9762"; transcript_id "sragcm37_gene_9762_tx_58"; exon_id "chr6_36708850_36709064_+"; exonnum "2"; txlen "1812";
chr6	sragcm37_mid	exon	36708850	36709064	0.0541147515071592	+	.	gene_id "sragcm37_gene_9762"; transcript_id "sragcm37_gene_9762_tx_7"; exon_id "chr6_36708850_36709064_+"; exonnum "2"; txlen "1803";
chr6	sragcm37_mid	exon	36709174	36709364	0.00629086670897818	+	.	gene_id "sragcm37_gene_9762"; transcript_id "sragcm37_gene_9762_tx_45"; exon_id "chr6_36709174_36709364_+"; exonnum "3"; txlen "1839";
chr6	sragcm37_mid	exon	36709174	36709364	0.00293917542960456	+	.	gene_id "sragcm37_gene_9762"; transcript_id "sragcm37_gene_9762_tx_58"; exon_id "chr6_36709174_36709364_+"; exonnum "3"; txlen "1812";
chr6	sragcm37_mid	exon	36709402	36709556	0.0211425484499403	+	.	gene_id "sragcm37_gene_9762"; transcript_id "sragcm37_gene_9762_tx_13"; exon_id "chr6_36709402_36709556_+"; exonnum "3"; txlen "1367";
chr6	sragcm37_mid	exon	36709402	36709556	0.018272141321655	+	.	gene_id "sragcm37_gene_9762"; transcript_id "sragcm37_gene_9762_tx_14"; exon_id "chr6_36709402_36709556_+"; exonnum "3"; txlen "2002";
chr6	sragcm37_mid	exon	36709402	36709556	0.018272141321655	+	.	gene_id "sragcm37_gene_9762"; transcript_id "sragcm37_gene_9762_tx_16"; exon_id "chr6_36709402_36709556_+"; exonnum "2"; txlen "1787";
chr6	sragcm37_mid	exon	36709402	36709556	0.0134469259144006	+	.	gene_id "sragcm37_gene_9762"; transcript_id "sragcm37_gene_9762_tx_22"; exon_id "chr6_36709402_36709556_+"; exonnum "2"; txlen "1152";
chr6	sragcm37_mid	exon	36709402	36709556	0.0105998210619122	+	.	gene_id "sragcm37_gene_9762"; transcript_id "sragcm37_gene_9762_tx_32"; exon_id "chr6_36709402_36709556_+"; exonnum "3"; txlen "1669";
chr6	sragcm37_mid	exon	36709402	36709556	0.0105998210619122	+	.	gene_id "sragcm37_gene_9762"; transcript_id "sragcm37_gene_9762_tx_34"; exon_id "chr6_36709402_36709556_+"; exonnum "2"; txlen "1454";
chr6	sragcm37_mid	exon	36709402	36709556	0.0058345865677955	+	.	gene_id "sragcm37_gene_9762"; transcript_id "sragcm37_gene_9762_tx_46"; exon_id "chr6_36709402_36709556_+"; exonnum "3"; txlen "2109";
chr6	sragcm37_mid	exon	36709402	36709556	0.0058345865677955	+	.	gene_id "sragcm37_gene_9762"; transcript_id "sragcm37_gene_9762_tx_47"; exon_id "chr6_36709402_36709556_+"; exonnum "3"; txlen "1776";
chr6	sragcm37_mid	exon	36709402	36709556	0.0058345865677955	+	.	gene_id "sragcm37_gene_9762"; transcript_id "sragcm37_gene_9762_tx_49"; exon_id "chr6_36709402_36709556_+"; exonnum "2"; txlen "1561";
chr6	sragcm37_mid	exon	36709402	36709556	0.0058345865677955	+	.	gene_id "sragcm37_gene_9762"; transcript_id "sragcm37_gene_9762_tx_52"; exon_id "chr6_36709402_36709556_+"; exonnum "2"; txlen "1894";
chr6	sragcm37_mid	exon	36709402	36709556	0.0541147515071592	+	.	gene_id "sragcm37_gene_9762"; transcript_id "sragcm37_gene_9762_tx_7"; exon_id "chr6_36709402_36709556_+"; exonnum "3"; txlen "1803";
chr6	sragcm37_mid	exon	36709402	36709556	0.0509497977340467	+	.	gene_id "sragcm37_gene_9762"; transcript_id "sragcm37_gene_9762_tx_8"; exon_id "chr6_36709402_36709556_+"; exonnum "2"; txlen "1588";
chr6	sragcm37_ss	exon	36709950	36710855	0.0211425484499403	+	.	gene_id "sragcm37_gene_9762"; transcript_id "sragcm37_gene_9762_tx_13"; exon_id "chr6_36709950_36710855_+"; exonnum "4"; txlen "1367";
chr6	sragcm37_ss	exon	36709950	36710855	0.0134469259144006	+	.	gene_id "sragcm37_gene_9762"; transcript_id "sragcm37_gene_9762_tx_22"; exon_id "chr6_36709950_36710855_+"; exonnum "3"; txlen "1152";
chr6	sragcm37_es	exon	36714709	36714840	0.0106658714680483	+	.	gene_id "sragcm37_gene_9762"; transcript_id "sragcm37_gene_9762_tx_30"; exon_id "chr6_36714709_36714840_+"; exonnum "1"; txlen "946";
chr6	sragcm37_es	exon	36714709	36714840	0.0412682656699628	+	.	gene_id "sragcm37_gene_9762"; transcript_id "sragcm37_gene_9762_tx_9"; exon_id "chr6_36714709_36714840_+"; exonnum "1"; txlen "1474";
chr6	sragcm37_mid	exon	36736084	36736129	0.018272141321655	+	.	gene_id "sragcm37_gene_9762"; transcript_id "sragcm37_gene_9762_tx_14"; exon_id "chr6_36736084_36736129_+"; exonnum "4"; txlen "2002";
chr6	sragcm37_mid	exon	36736084	36736129	0.018272141321655	+	.	gene_id "sragcm37_gene_9762"; transcript_id "sragcm37_gene_9762_tx_15"; exon_id "chr6_36736084_36736129_+"; exonnum "2"; txlen "1632";
chr6	sragcm37_mid	exon	36736084	36736129	0.018272141321655	+	.	gene_id "sragcm37_gene_9762"; transcript_id "sragcm37_gene_9762_tx_16"; exon_id "chr6_36736084_36736129_+"; exonnum "3"; txlen "1787";
chr6	sragcm37_mid	exon	36736084	36736129	0.0129445848273837	+	.	gene_id "sragcm37_gene_9762"; transcript_id "sragcm37_gene_9762_tx_25"; exon_id "chr6_36736084_36736129_+"; exonnum "3"; txlen "1893";
chr6	sragcm37_mid	exon	36736084	36736129	0.0106658714680483	+	.	gene_id "sragcm37_gene_9762"; transcript_id "sragcm37_gene_9762_tx_30"; exon_id "chr6_36736084_36736129_+"; exonnum "2"; txlen "946";
chr6	sragcm37_mid	exon	36736084	36736129	0.0105998210619122	+	.	gene_id "sragcm37_gene_9762"; transcript_id "sragcm37_gene_9762_tx_31"; exon_id "chr6_36736084_36736129_+"; exonnum "3"; txlen "1613";
chr6	sragcm37_mid	exon	36736084	36736129	0.0105998210619122	+	.	gene_id "sragcm37_gene_9762"; transcript_id "sragcm37_gene_9762_tx_32"; exon_id "chr6_36736084_36736129_+"; exonnum "4"; txlen "1669";
chr6	sragcm37_mid	exon	36736084	36736129	0.0105998210619122	+	.	gene_id "sragcm37_gene_9762"; transcript_id "sragcm37_gene_9762_tx_33"; exon_id "chr6_36736084_36736129_+"; exonnum "2"; txlen "1299";
chr6	sragcm37_mid	exon	36736084	36736129	0.0105998210619122	+	.	gene_id "sragcm37_gene_9762"; transcript_id "sragcm37_gene_9762_tx_34"; exon_id "chr6_36736084_36736129_+"; exonnum "3"; txlen "1454";
chr6	sragcm37_mid	exon	36736084	36736129	0.0105355690976057	+	.	gene_id "sragcm37_gene_9762"; transcript_id "sragcm37_gene_9762_tx_35"; exon_id "chr6_36736084_36736129_+"; exonnum "3"; txlen "1946";
chr6	sragcm37_mid	exon	36736084	36736129	0.070648641332893	+	.	gene_id "sragcm37_gene_9762"; transcript_id "sragcm37_gene_9762_tx_4"; exon_id "chr6_36736084_36736129_+"; exonnum "3"; txlen "1694";
chr6	sragcm37_mid	exon	36736084	36736129	0.00629086670897818	+	.	gene_id "sragcm37_gene_9762"; transcript_id "sragcm37_gene_9762_tx_45"; exon_id "chr6_36736084_36736129_+"; exonnum "4"; txlen "1839";
chr6	sragcm37_mid	exon	36736084	36736129	0.0058345865677955	+	.	gene_id "sragcm37_gene_9762"; transcript_id "sragcm37_gene_9762_tx_46"; exon_id "chr6_36736084_36736129_+"; exonnum "4"; txlen "2109";
chr6	sragcm37_mid	exon	36736084	36736129	0.0058345865677955	+	.	gene_id "sragcm37_gene_9762"; transcript_id "sragcm37_gene_9762_tx_47"; exon_id "chr6_36736084_36736129_+"; exonnum "4"; txlen "1776";
chr6	sragcm37_mid	exon	36736084	36736129	0.0058345865677955	+	.	gene_id "sragcm37_gene_9762"; transcript_id "sragcm37_gene_9762_tx_48"; exon_id "chr6_36736084_36736129_+"; exonnum "3"; txlen "1720";
chr6	sragcm37_mid	exon	36736084	36736129	0.0058345865677955	+	.	gene_id "sragcm37_gene_9762"; transcript_id "sragcm37_gene_9762_tx_49"; exon_id "chr6_36736084_36736129_+"; exonnum "3"; txlen "1561";
chr6	sragcm37_mid	exon	36736084	36736129	0.065915308627294	+	.	gene_id "sragcm37_gene_9762"; transcript_id "sragcm37_gene_9762_tx_5"; exon_id "chr6_36736084_36736129_+"; exonnum "3"; txlen "1747";
chr6	sragcm37_mid	exon	36736084	36736129	0.0058345865677955	+	.	gene_id "sragcm37_gene_9762"; transcript_id "sragcm37_gene_9762_tx_50"; exon_id "chr6_36736084_36736129_+"; exonnum "2"; txlen "1406";
chr6	sragcm37_mid	exon	36736084	36736129	0.0058345865677955	+	.	gene_id "sragcm37_gene_9762"; transcript_id "sragcm37_gene_9762_tx_51"; exon_id "chr6_36736084_36736129_+"; exonnum "3"; txlen "2053";
chr6	sragcm37_mid	exon	36736084	36736129	0.0058345865677955	+	.	gene_id "sragcm37_gene_9762"; transcript_id "sragcm37_gene_9762_tx_52"; exon_id "chr6_36736084_36736129_+"; exonnum "3"; txlen "1894";
chr6	sragcm37_mid	exon	36736084	36736129	0.0058345865677955	+	.	gene_id "sragcm37_gene_9762"; transcript_id "sragcm37_gene_9762_tx_53"; exon_id "chr6_36736084_36736129_+"; exonnum "2"; txlen "1739";
chr6	sragcm37_mid	exon	36736084	36736129	0.00293917542960456	+	.	gene_id "sragcm37_gene_9762"; transcript_id "sragcm37_gene_9762_tx_58"; exon_id "chr6_36736084_36736129_+"; exonnum "4"; txlen "1812";
chr6	sragcm37_mid	exon	36736084	36736129	0.0653324683611222	+	.	gene_id "sragcm37_gene_9762"; transcript_id "sragcm37_gene_9762_tx_6"; exon_id "chr6_36736084_36736129_+"; exonnum "2"; txlen "1433";
chr6	sragcm37_mid	exon	36736084	36736129	0.0541147515071592	+	.	gene_id "sragcm37_gene_9762"; transcript_id "sragcm37_gene_9762_tx_7"; exon_id "chr6_36736084_36736129_+"; exonnum "4"; txlen "1803";
chr6	sragcm37_mid	exon	36736084	36736129	0.0509497977340467	+	.	gene_id "sragcm37_gene_9762"; transcript_id "sragcm37_gene_9762_tx_8"; exon_id "chr6_36736084_36736129_+"; exonnum "3"; txlen "1588";
chr6	sragcm37_mid	exon	36736084	36736129	0.0412682656699628	+	.	gene_id "sragcm37_gene_9762"; transcript_id "sragcm37_gene_9762_tx_9"; exon_id "chr6_36736084_36736129_+"; exonnum "2"; txlen "1474";
chr6	sragcm37_mid	exon	36737330	36737436	0.0058345865677955	+	.	gene_id "sragcm37_gene_9762"; transcript_id "sragcm37_gene_9762_tx_46"; exon_id "chr6_36737330_36737436_+"; exonnum "5"; txlen "2109";
chr6	sragcm37_mid	exon	36737330	36737436	0.0058345865677955	+	.	gene_id "sragcm37_gene_9762"; transcript_id "sragcm37_gene_9762_tx_47"; exon_id "chr6_36737330_36737436_+"; exonnum "5"; txlen "1776";
chr6	sragcm37_mid	exon	36737330	36737436	0.0058345865677955	+	.	gene_id "sragcm37_gene_9762"; transcript_id "sragcm37_gene_9762_tx_48"; exon_id "chr6_36737330_36737436_+"; exonnum "4"; txlen "1720";
chr6	sragcm37_mid	exon	36737330	36737436	0.0058345865677955	+	.	gene_id "sragcm37_gene_9762"; transcript_id "sragcm37_gene_9762_tx_49"; exon_id "chr6_36737330_36737436_+"; exonnum "4"; txlen "1561";
chr6	sragcm37_mid	exon	36737330	36737436	0.0058345865677955	+	.	gene_id "sragcm37_gene_9762"; transcript_id "sragcm37_gene_9762_tx_50"; exon_id "chr6_36737330_36737436_+"; exonnum "3"; txlen "1406";
chr6	sragcm37_mid	exon	36737330	36737436	0.0058345865677955	+	.	gene_id "sragcm37_gene_9762"; transcript_id "sragcm37_gene_9762_tx_51"; exon_id "chr6_36737330_36737436_+"; exonnum "4"; txlen "2053";
chr6	sragcm37_mid	exon	36737330	36737436	0.0058345865677955	+	.	gene_id "sragcm37_gene_9762"; transcript_id "sragcm37_gene_9762_tx_52"; exon_id "chr6_36737330_36737436_+"; exonnum "4"; txlen "1894";
chr6	sragcm37_mid	exon	36737330	36737436	0.0058345865677955	+	.	gene_id "sragcm37_gene_9762"; transcript_id "sragcm37_gene_9762_tx_53"; exon_id "chr6_36737330_36737436_+"; exonnum "3"; txlen "1739";
chr6	sragcm37_mid	exon	36737330	36737436	0.00293917542960456	+	.	gene_id "sragcm37_gene_9762"; transcript_id "sragcm37_gene_9762_tx_58"; exon_id "chr6_36737330_36737436_+"; exonnum "5"; txlen "1812";
chr6	sragcm37_mid	exon	36739359	36739557	0.018272141321655	+	.	gene_id "sragcm37_gene_9762"; transcript_id "sragcm37_gene_9762_tx_14"; exon_id "chr6_36739359_36739557_+"; exonnum "5"; txlen "2002";
chr6	sragcm37_mid	exon	36739359	36739557	0.018272141321655	+	.	gene_id "sragcm37_gene_9762"; transcript_id "sragcm37_gene_9762_tx_15"; exon_id "chr6_36739359_36739557_+"; exonnum "3"; txlen "1632";
chr6	sragcm37_mid	exon	36739359	36739557	0.018272141321655	+	.	gene_id "sragcm37_gene_9762"; transcript_id "sragcm37_gene_9762_tx_16"; exon_id "chr6_36739359_36739557_+"; exonnum "4"; txlen "1787";
chr6	sragcm37_mid	exon	36739359	36739557	0.0161558736517088	+	.	gene_id "sragcm37_gene_9762"; transcript_id "sragcm37_gene_9762_tx_18"; exon_id "chr6_36739359_36739557_+"; exonnum "1"; txlen "1271";
chr6	sragcm37_mid	exon	36739359	36739557	0.0129445848273837	+	.	gene_id "sragcm37_gene_9762"; transcript_id "sragcm37_gene_9762_tx_25"; exon_id "chr6_36739359_36739557_+"; exonnum "4"; txlen "1893";
chr6	sragcm37_mid	exon	36739359	36739557	0.0106658714680483	+	.	gene_id "sragcm37_gene_9762"; transcript_id "sragcm37_gene_9762_tx_30"; exon_id "chr6_36739359_36739557_+"; exonnum "3"; txlen "946";
chr6	sragcm37_mid	exon	36739359	36739557	0.0105998210619122	+	.	gene_id "sragcm37_gene_9762"; transcript_id "sragcm37_gene_9762_tx_31"; exon_id "chr6_36739359_36739557_+"; exonnum "4"; txlen "1613";
chr6	sragcm37_mid	exon	36739359	36739557	0.0105998210619122	+	.	gene_id "sragcm37_gene_9762"; transcript_id "sragcm37_gene_9762_tx_32"; exon_id "chr6_36739359_36739557_+"; exonnum "5"; txlen "1669";
chr6	sragcm37_mid	exon	36739359	36739557	0.0105998210619122	+	.	gene_id "sragcm37_gene_9762"; transcript_id "sragcm37_gene_9762_tx_33"; exon_id "chr6_36739359_36739557_+"; exonnum "3"; txlen "1299";
chr6	sragcm37_mid	exon	36739359	36739557	0.0105998210619122	+	.	gene_id "sragcm37_gene_9762"; transcript_id "sragcm37_gene_9762_tx_34"; exon_id "chr6_36739359_36739557_+"; exonnum "4"; txlen "1454";
chr6	sragcm37_mid	exon	36739359	36739557	0.0105355690976057	+	.	gene_id "sragcm37_gene_9762"; transcript_id "sragcm37_gene_9762_tx_35"; exon_id "chr6_36739359_36739557_+"; exonnum "4"; txlen "1946";
chr6	sragcm37_mid	exon	36739359	36739557	0.0104456079644669	+	.	gene_id "sragcm37_gene_9762"; transcript_id "sragcm37_gene_9762_tx_36"; exon_id "chr6_36739359_36739557_+"; exonnum "1"; txlen "1350";
chr6	sragcm37_mid	exon	36739359	36739557	0.0104456079644669	+	.	gene_id "sragcm37_gene_9762"; transcript_id "sragcm37_gene_9762_tx_37"; exon_id "chr6_36739359_36739557_+"; exonnum "1"; txlen "1459";
chr6	sragcm37_mid	exon	36739359	36739557	0.0058345865677955	+	.	gene_id "sragcm37_gene_9762"; transcript_id "sragcm37_gene_9762_tx_46"; exon_id "chr6_36739359_36739557_+"; exonnum "6"; txlen "2109";
chr6	sragcm37_mid	exon	36739359	36739557	0.0058345865677955	+	.	gene_id "sragcm37_gene_9762"; transcript_id "sragcm37_gene_9762_tx_47"; exon_id "chr6_36739359_36739557_+"; exonnum "6"; txlen "1776";
chr6	sragcm37_mid	exon	36739359	36739557	0.0058345865677955	+	.	gene_id "sragcm37_gene_9762"; transcript_id "sragcm37_gene_9762_tx_48"; exon_id "chr6_36739359_36739557_+"; exonnum "5"; txlen "1720";
chr6	sragcm37_mid	exon	36739359	36739557	0.0058345865677955	+	.	gene_id "sragcm37_gene_9762"; transcript_id "sragcm37_gene_9762_tx_49"; exon_id "chr6_36739359_36739557_+"; exonnum "5"; txlen "1561";
chr6	sragcm37_mid	exon	36739359	36739557	0.0058345865677955	+	.	gene_id "sragcm37_gene_9762"; transcript_id "sragcm37_gene_9762_tx_50"; exon_id "chr6_36739359_36739557_+"; exonnum "4"; txlen "1406";
chr6	sragcm37_mid	exon	36739359	36739557	0.0058345865677955	+	.	gene_id "sragcm37_gene_9762"; transcript_id "sragcm37_gene_9762_tx_51"; exon_id "chr6_36739359_36739557_+"; exonnum "5"; txlen "2053";
chr6	sragcm37_mid	exon	36739359	36739557	0.0058345865677955	+	.	gene_id "sragcm37_gene_9762"; transcript_id "sragcm37_gene_9762_tx_52"; exon_id "chr6_36739359_36739557_+"; exonnum "5"; txlen "1894";
chr6	sragcm37_mid	exon	36739359	36739557	0.0058345865677955	+	.	gene_id "sragcm37_gene_9762"; transcript_id "sragcm37_gene_9762_tx_53"; exon_id "chr6_36739359_36739557_+"; exonnum "4"; txlen "1739";
chr6	sragcm37_mid	exon	36739359	36739557	0.00293917542960456	+	.	gene_id "sragcm37_gene_9762"; transcript_id "sragcm37_gene_9762_tx_58"; exon_id "chr6_36739359_36739557_+"; exonnum "6"; txlen "1812";
chr6	sragcm37_mid	exon	36739686	36739873	0.0104456079644669	+	.	gene_id "sragcm37_gene_9762"; transcript_id "sragcm37_gene_9762_tx_36"; exon_id "chr6_36739686_36739873_+"; exonnum "2"; txlen "1350";
chr6	sragcm37_mid	exon	36739686	36739873	0.0104456079644669	+	.	gene_id "sragcm37_gene_9762"; transcript_id "sragcm37_gene_9762_tx_37"; exon_id "chr6_36739686_36739873_+"; exonnum "2"; txlen "1459";
chr6	sragcm37_mid	exon	36741867	36741985	0.0161558736517088	+	.	gene_id "sragcm37_gene_9762"; transcript_id "sragcm37_gene_9762_tx_18"; exon_id "chr6_36741867_36741985_+"; exonnum "2"; txlen "1271";
chr6	sragcm37_mid	exon	36741867	36741985	0.0105998210619122	+	.	gene_id "sragcm37_gene_9762"; transcript_id "sragcm37_gene_9762_tx_31"; exon_id "chr6_36741867_36741985_+"; exonnum "5"; txlen "1613";
chr6	sragcm37_mid	exon	36741867	36741985	0.0105998210619122	+	.	gene_id "sragcm37_gene_9762"; transcript_id "sragcm37_gene_9762_tx_32"; exon_id "chr6_36741867_36741985_+"; exonnum "6"; txlen "1669";
chr6	sragcm37_mid	exon	36741867	36741985	0.0105998210619122	+	.	gene_id "sragcm37_gene_9762"; transcript_id "sragcm37_gene_9762_tx_33"; exon_id "chr6_36741867_36741985_+"; exonnum "4"; txlen "1299";
chr6	sragcm37_mid	exon	36741867	36741985	0.0105998210619122	+	.	gene_id "sragcm37_gene_9762"; transcript_id "sragcm37_gene_9762_tx_34"; exon_id "chr6_36741867_36741985_+"; exonnum "5"; txlen "1454";
chr6	sragcm37_mid	exon	36741867	36741985	0.0104456079644669	+	.	gene_id "sragcm37_gene_9762"; transcript_id "sragcm37_gene_9762_tx_36"; exon_id "chr6_36741867_36741985_+"; exonnum "3"; txlen "1350";
chr6	sragcm37_mid	exon	36741867	36741985	0.0104456079644669	+	.	gene_id "sragcm37_gene_9762"; transcript_id "sragcm37_gene_9762_tx_37"; exon_id "chr6_36741867_36741985_+"; exonnum "3"; txlen "1459";
chr6	sragcm37_mid	exon	36741867	36741985	0.0058345865677955	+	.	gene_id "sragcm37_gene_9762"; transcript_id "sragcm37_gene_9762_tx_47"; exon_id "chr6_36741867_36741985_+"; exonnum "7"; txlen "1776";
chr6	sragcm37_mid	exon	36741867	36741985	0.0058345865677955	+	.	gene_id "sragcm37_gene_9762"; transcript_id "sragcm37_gene_9762_tx_48"; exon_id "chr6_36741867_36741985_+"; exonnum "6"; txlen "1720";
chr6	sragcm37_mid	exon	36741867	36741985	0.0058345865677955	+	.	gene_id "sragcm37_gene_9762"; transcript_id "sragcm37_gene_9762_tx_49"; exon_id "chr6_36741867_36741985_+"; exonnum "6"; txlen "1561";
chr6	sragcm37_mid	exon	36741867	36741985	0.0058345865677955	+	.	gene_id "sragcm37_gene_9762"; transcript_id "sragcm37_gene_9762_tx_50"; exon_id "chr6_36741867_36741985_+"; exonnum "5"; txlen "1406";
chr6	sragcm37_mid	exon	36741867	36741985	0.00293917542960456	+	.	gene_id "sragcm37_gene_9762"; transcript_id "sragcm37_gene_9762_tx_58"; exon_id "chr6_36741867_36741985_+"; exonnum "7"; txlen "1812";
chr6	sragcm37_mid	exon	36743392	36743500	0.0161558736517088	+	.	gene_id "sragcm37_gene_9762"; transcript_id "sragcm37_gene_9762_tx_18"; exon_id "chr6_36743392_36743500_+"; exonnum "3"; txlen "1271";
chr6	sragcm37_mid	exon	36743392	36743500	0.0104456079644669	+	.	gene_id "sragcm37_gene_9762"; transcript_id "sragcm37_gene_9762_tx_37"; exon_id "chr6_36743392_36743500_+"; exonnum "4"; txlen "1459";
chr6	sragcm37_ss	exon	36744077	36744920	0.0161558736517088	+	.	gene_id "sragcm37_gene_9762"; transcript_id "sragcm37_gene_9762_tx_18"; exon_id "chr6_36744077_36744920_+"; exonnum "4"; txlen "1271";
chr6	sragcm37_ss	exon	36744077	36744920	0.0105998210619122	+	.	gene_id "sragcm37_gene_9762"; transcript_id "sragcm37_gene_9762_tx_31"; exon_id "chr6_36744077_36744920_+"; exonnum "6"; txlen "1613";
chr6	sragcm37_ss	exon	36744077	36744920	0.0105998210619122	+	.	gene_id "sragcm37_gene_9762"; transcript_id "sragcm37_gene_9762_tx_32"; exon_id "chr6_36744077_36744920_+"; exonnum "7"; txlen "1669";
chr6	sragcm37_ss	exon	36744077	36744920	0.0105998210619122	+	.	gene_id "sragcm37_gene_9762"; transcript_id "sragcm37_gene_9762_tx_33"; exon_id "chr6_36744077_36744920_+"; exonnum "5"; txlen "1299";
chr6	sragcm37_ss	exon	36744077	36744920	0.0105998210619122	+	.	gene_id "sragcm37_gene_9762"; transcript_id "sragcm37_gene_9762_tx_34"; exon_id "chr6_36744077_36744920_+"; exonnum "6"; txlen "1454";
chr6	sragcm37_ss	exon	36744077	36744920	0.0104456079644669	+	.	gene_id "sragcm37_gene_9762"; transcript_id "sragcm37_gene_9762_tx_36"; exon_id "chr6_36744077_36744920_+"; exonnum "4"; txlen "1350";
chr6	sragcm37_ss	exon	36744077	36744920	0.0104456079644669	+	.	gene_id "sragcm37_gene_9762"; transcript_id "sragcm37_gene_9762_tx_37"; exon_id "chr6_36744077_36744920_+"; exonnum "5"; txlen "1459";
chr6	sragcm37_ss	exon	36744077	36744920	0.0058345865677955	+	.	gene_id "sragcm37_gene_9762"; transcript_id "sragcm37_gene_9762_tx_47"; exon_id "chr6_36744077_36744920_+"; exonnum "8"; txlen "1776";
chr6	sragcm37_ss	exon	36744077	36744920	0.0058345865677955	+	.	gene_id "sragcm37_gene_9762"; transcript_id "sragcm37_gene_9762_tx_48"; exon_id "chr6_36744077_36744920_+"; exonnum "7"; txlen "1720";
chr6	sragcm37_ss	exon	36744077	36744920	0.0058345865677955	+	.	gene_id "sragcm37_gene_9762"; transcript_id "sragcm37_gene_9762_tx_49"; exon_id "chr6_36744077_36744920_+"; exonnum "7"; txlen "1561";
chr6	sragcm37_ss	exon	36744077	36744920	0.0058345865677955	+	.	gene_id "sragcm37_gene_9762"; transcript_id "sragcm37_gene_9762_tx_50"; exon_id "chr6_36744077_36744920_+"; exonnum "6"; txlen "1406";
chr6	sragcm37_ss	exon	36744077	36744920	0.00293917542960456	+	.	gene_id "sragcm37_gene_9762"; transcript_id "sragcm37_gene_9762_tx_58"; exon_id "chr6_36744077_36744920_+"; exonnum "8"; txlen "1812";
chr6	sragcm37_mid	exon	36745780	36745887	0.0273253549856513	+	.	gene_id "sragcm37_gene_9762"; transcript_id "sragcm37_gene_9762_tx_11"; exon_id "chr6_36745780_36745887_+"; exonnum "1"; txlen "1404";
chr6	sragcm37_mid	exon	36745780	36745887	0.0106658714680483	+	.	gene_id "sragcm37_gene_9762"; transcript_id "sragcm37_gene_9762_tx_30"; exon_id "chr6_36745780_36745887_+"; exonnum "4"; txlen "946";
chr6	sragcm37_ss	exon	36746836	36747296	0.0106658714680483	+	.	gene_id "sragcm37_gene_9762"; transcript_id "sragcm37_gene_9762_tx_30"; exon_id "chr6_36746836_36747296_+"; exonnum "5"; txlen "946";
chr6	sragcm37_ss	exon	36756814	36758109	0.0273253549856513	+	.	gene_id "sragcm37_gene_9762"; transcript_id "sragcm37_gene_9762_tx_11"; exon_id "chr6_36756814_36758109_+"; exonnum "2"; txlen "1404";
chr6	sragcm37_ss	exon	36756814	36758109	0.018272141321655	+	.	gene_id "sragcm37_gene_9762"; transcript_id "sragcm37_gene_9762_tx_14"; exon_id "chr6_36756814_36758109_+"; exonnum "6"; txlen "2002";
chr6	sragcm37_ss	exon	36756814	36758109	0.018272141321655	+	.	gene_id "sragcm37_gene_9762"; transcript_id "sragcm37_gene_9762_tx_15"; exon_id "chr6_36756814_36758109_+"; exonnum "4"; txlen "1632";
chr6	sragcm37_ss	exon	36756814	36758109	0.018272141321655	+	.	gene_id "sragcm37_gene_9762"; transcript_id "sragcm37_gene_9762_tx_16"; exon_id "chr6_36756814_36758109_+"; exonnum "5"; txlen "1787";
chr6	sragcm37_ss	exon	36756814	36758109	0.0129445848273837	+	.	gene_id "sragcm37_gene_9762"; transcript_id "sragcm37_gene_9762_tx_25"; exon_id "chr6_36756814_36758109_+"; exonnum "5"; txlen "1893";
chr6	sragcm37_ss	exon	36756814	36758109	0.0105355690976057	+	.	gene_id "sragcm37_gene_9762"; transcript_id "sragcm37_gene_9762_tx_35"; exon_id "chr6_36756814_36758109_+"; exonnum "5"; txlen "1946";
chr6	sragcm37_ss	exon	36756814	36758109	0.070648641332893	+	.	gene_id "sragcm37_gene_9762"; transcript_id "sragcm37_gene_9762_tx_4"; exon_id "chr6_36756814_36758109_+"; exonnum "4"; txlen "1694";
chr6	sragcm37_ss	exon	36756814	36758109	0.00629086670897818	+	.	gene_id "sragcm37_gene_9762"; transcript_id "sragcm37_gene_9762_tx_45"; exon_id "chr6_36756814_36758109_+"; exonnum "5"; txlen "1839";
chr6	sragcm37_ss	exon	36756814	36758109	0.0058345865677955	+	.	gene_id "sragcm37_gene_9762"; transcript_id "sragcm37_gene_9762_tx_46"; exon_id "chr6_36756814_36758109_+"; exonnum "7"; txlen "2109";
chr6	sragcm37_ss	exon	36756814	36758109	0.065915308627294	+	.	gene_id "sragcm37_gene_9762"; transcript_id "sragcm37_gene_9762_tx_5"; exon_id "chr6_36756814_36758109_+"; exonnum "4"; txlen "1747";
chr6	sragcm37_ss	exon	36756814	36758109	0.0058345865677955	+	.	gene_id "sragcm37_gene_9762"; transcript_id "sragcm37_gene_9762_tx_51"; exon_id "chr6_36756814_36758109_+"; exonnum "6"; txlen "2053";
chr6	sragcm37_ss	exon	36756814	36758109	0.0058345865677955	+	.	gene_id "sragcm37_gene_9762"; transcript_id "sragcm37_gene_9762_tx_52"; exon_id "chr6_36756814_36758109_+"; exonnum "6"; txlen "1894";
chr6	sragcm37_ss	exon	36756814	36758109	0.0058345865677955	+	.	gene_id "sragcm37_gene_9762"; transcript_id "sragcm37_gene_9762_tx_53"; exon_id "chr6_36756814_36758109_+"; exonnum "5"; txlen "1739";
chr6	sragcm37_ss	exon	36756814	36758109	0.0653324683611222	+	.	gene_id "sragcm37_gene_9762"; transcript_id "sragcm37_gene_9762_tx_6"; exon_id "chr6_36756814_36758109_+"; exonnum "3"; txlen "1433";
chr6	sragcm37_ss	exon	36756814	36758109	0.0541147515071592	+	.	gene_id "sragcm37_gene_9762"; transcript_id "sragcm37_gene_9762_tx_7"; exon_id "chr6_36756814_36758109_+"; exonnum "5"; txlen "1803";
chr6	sragcm37_ss	exon	36756814	36758109	0.0509497977340467	+	.	gene_id "sragcm37_gene_9762"; transcript_id "sragcm37_gene_9762_tx_8"; exon_id "chr6_36756814_36758109_+"; exonnum "4"; txlen "1588";
chr6	sragcm37_ss	exon	36756814	36758109	0.0412682656699628	+	.	gene_id "sragcm37_gene_9762"; transcript_id "sragcm37_gene_9762_tx_9"; exon_id "chr6_36756814_36758109_+"; exonnum "3"; txlen "1474";
chr6	HAVANA	exon	36913977	36914167	0	+	.	gene_id "ENSMUSG00000029837.4"; transcript_id "ENSMUST00000313184.1"; gene_type "lncRNA"; gene_name "1700111E14Rik"; transcript_type "lncRNA"; transcript_name "1700111E14Rik-202"; exon_number 1; exon_id "ENSMUSE00001618442.1"; level 2; mgi_id "MGI:1920835"; tag "basic"; tag "TAGENE"; havana_gene "OTTMUSG00000045422.1";
chr6	HAVANA	transcript	36913977	36929923	0	+	.	gene_id "ENSMUSG00000029837.4"; transcript_id "ENSMUST00000313184.1"; gene_type "lncRNA"; gene_name "1700111E14Rik"; transcript_type "lncRNA"; transcript_name "1700111E14Rik-202"; level 2; mgi_id "MGI:1920835"; tag "basic"; tag "TAGENE"; havana_gene "OTTMUSG00000045422.1";
chr6	HAVANA	gene	36913977	36962719	0	+	.	gene_id "ENSMUSG00000029837.4"; gene_type "lncRNA"; gene_name "1700111E14Rik"; level 2; mgi_id "MGI:1920835"; havana_gene "OTTMUSG00000045422.1";
chr6	HAVANA	exon	36913983	36914167	0	+	.	gene_id "ENSMUSG00000029837.4"; transcript_id "ENSMUST00000031863.3"; gene_type "lncRNA"; gene_name "1700111E14Rik"; transcript_type "lncRNA"; transcript_name "1700111E14Rik-201"; exon_number 1; exon_id "ENSMUSE00000370039.2"; level 2; transcript_support_level "1"; mgi_id "MGI:1920835"; tag "basic"; tag "Ensembl_canonical"; tag "GENCODE_Primary"; havana_gene "OTTMUSG00000045422.1"; havana_transcript "OTTMUST00000119189.1";
chr6	ENSEMBL_gcm37	exon	36913983	36914167	0.0157816770772351	+	.	gene_id "ENSMUSG00000029837.4"; transcript_id "ENSMUSG00000029837.4_tx_1"; exon_id "chr6_36913983_36914167_+"; exonnum "1"; txlen "832";
chr6	ENSEMBL_gcm37	exon	36913983	36914167	0.00631267083089405	+	.	gene_id "ENSMUSG00000029837.4"; transcript_id "ENSMUSG00000029837.4_tx_4"; exon_id "chr6_36913983_36914167_+"; exonnum "1"; txlen "901";
chr6	ENSEMBL_gcm37	exon	36913983	36914167	0.00505013666471524	+	.	gene_id "ENSMUSG00000029837.4"; transcript_id "ENSMUSG00000029837.4_tx_5"; exon_id "chr6_36913983_36914167_+"; exonnum "1"; txlen "903";
chr6	ENSEMBL_gcm37	exon	36913983	36914167	0.00505013666471524	+	.	gene_id "ENSMUSG00000029837.4"; transcript_id "ENSMUSG00000029837.4_tx_6"; exon_id "chr6_36913983_36914167_+"; exonnum "1"; txlen "979";
chr6	ENSEMBL_gcm37	exon	36913983	36914167	0.00505013666471524	+	.	gene_id "ENSMUSG00000029837.4"; transcript_id "ENSMUSG00000029837.4_tx_7"; exon_id "chr6_36913983_36914167_+"; exonnum "1"; txlen "972";
chr6	HAVANA	transcript	36913983	36962719	0	+	.	gene_id "ENSMUSG00000029837.4"; transcript_id "ENSMUST00000031863.3"; gene_type "lncRNA"; gene_name "1700111E14Rik"; transcript_type "lncRNA"; transcript_name "1700111E14Rik-201"; level 2; transcript_support_level "1"; mgi_id "MGI:1920835"; tag "basic"; tag "Ensembl_canonical"; tag "GENCODE_Primary"; havana_gene "OTTMUSG00000045422.1"; havana_transcript "OTTMUST00000119189.1";
chr6	HAVANA	exon	36915592	36915741	0	+	.	gene_id "ENSMUSG00000029837.4"; transcript_id "ENSMUST00000313184.1"; gene_type "lncRNA"; gene_name "1700111E14Rik"; transcript_type "lncRNA"; transcript_name "1700111E14Rik-202"; exon_number 2; exon_id "ENSMUSE00000193219.2"; level 2; mgi_id "MGI:1920835"; tag "basic"; tag "TAGENE"; havana_gene "OTTMUSG00000045422.1";
chr6	HAVANA	exon	36915592	36915741	0	+	.	gene_id "ENSMUSG00000029837.4"; transcript_id "ENSMUST00000031863.3"; gene_type "lncRNA"; gene_name "1700111E14Rik"; transcript_type "lncRNA"; transcript_name "1700111E14Rik-201"; exon_number 2; exon_id "ENSMUSE00000193219.2"; level 2; transcript_support_level "1"; mgi_id "MGI:1920835"; tag "basic"; tag "Ensembl_canonical"; tag "GENCODE_Primary"; havana_gene "OTTMUSG00000045422.1"; havana_transcript "OTTMUST00000119189.1";
chr6	ENSEMBL_gcm37	exon	36915592	36915741	0.0157816770772351	+	.	gene_id "ENSMUSG00000029837.4"; transcript_id "ENSMUSG00000029837.4_tx_1"; exon_id "chr6_36915592_36915741_+"; exonnum "2"; txlen "832";
chr6	ENSEMBL_gcm37	exon	36915592	36915741	0.00631267083089405	+	.	gene_id "ENSMUSG00000029837.4"; transcript_id "ENSMUSG00000029837.4_tx_4"; exon_id "chr6_36915592_36915741_+"; exonnum "2"; txlen "901";
chr6	ENSEMBL_gcm37	exon	36915592	36915741	0.00505013666471524	+	.	gene_id "ENSMUSG00000029837.4"; transcript_id "ENSMUSG00000029837.4_tx_5"; exon_id "chr6_36915592_36915741_+"; exonnum "2"; txlen "903";
chr6	ENSEMBL_gcm37	exon	36915592	36915741	0.00505013666471524	+	.	gene_id "ENSMUSG00000029837.4"; transcript_id "ENSMUSG00000029837.4_tx_6"; exon_id "chr6_36915592_36915741_+"; exonnum "2"; txlen "979";
chr6	ENSEMBL_gcm37	exon	36915592	36915741	0.00505013666471524	+	.	gene_id "ENSMUSG00000029837.4"; transcript_id "ENSMUSG00000029837.4_tx_7"; exon_id "chr6_36915592_36915741_+"; exonnum "2"; txlen "972";
chr6	sragcm37_mid	exon	36915901	36915971	0.00505013666471524	+	.	gene_id "ENSMUSG00000029837.4"; transcript_id "ENSMUSG00000029837.4_tx_5"; exon_id "chr6_36915901_36915971_+"; exonnum "3"; txlen "903";
chr6	sragcm37_mid	exon	36915901	36915971	0.00505013666471524	+	.	gene_id "ENSMUSG00000029837.4"; transcript_id "ENSMUSG00000029837.4_tx_6"; exon_id "chr6_36915901_36915971_+"; exonnum "3"; txlen "979";
chr6	sragcm37_mid	exon	36915901	36915971	0.00505013666471524	+	.	gene_id "ENSMUSG00000029837.4"; transcript_id "ENSMUSG00000029837.4_tx_7"; exon_id "chr6_36915901_36915971_+"; exonnum "3"; txlen "972";
chr6	HAVANA	exon	36929293	36929923	0	+	.	gene_id "ENSMUSG00000029837.4"; transcript_id "ENSMUST00000313184.1"; gene_type "lncRNA"; gene_name "1700111E14Rik"; transcript_type "lncRNA"; transcript_name "1700111E14Rik-202"; exon_number 3; exon_id "ENSMUSE00001618443.1"; level 2; mgi_id "MGI:1920835"; tag "basic"; tag "TAGENE"; havana_gene "OTTMUSG00000045422.1";
chr6	HAVANA	exon	36933737	36933860	0	+	.	gene_id "ENSMUSG00000107310.3"; transcript_id "ENSMUST00000200764.2"; gene_type "transcribed_processed_pseudogene"; gene_name "Gm7452"; transcript_type "transcribed_processed_pseudogene"; transcript_name "Gm7452-201"; exon_number 1; exon_id "ENSMUSE00001361066.2"; level 2; transcript_support_level "NA"; mgi_id "MGI:3645151"; ont "PGO:0000004"; ont "PGO:0000019"; tag "basic"; tag "Ensembl_canonical"; tag "GENCODE_Primary"; havana_gene "OTTMUSG00000056200.1"; havana_transcript "OTTMUST00000138932.1";
chr6	HAVANA	gene	36933737	36934877	0	+	.	gene_id "ENSMUSG00000107310.3"; gene_type "transcribed_processed_pseudogene"; gene_name "Gm7452"; level 2; mgi_id "MGI:3645151"; havana_gene "OTTMUSG00000056200.1";
chr6	HAVANA	transcript	36933737	36934877	0	+	.	gene_id "ENSMUSG00000107310.3"; transcript_id "ENSMUST00000200764.2"; gene_type "transcribed_processed_pseudogene"; gene_name "Gm7452"; transcript_type "transcribed_processed_pseudogene"; transcript_name "Gm7452-201"; level 2; transcript_support_level "NA"; mgi_id "MGI:3645151"; ont "PGO:0000004"; ont "PGO:0000019"; tag "basic"; tag "Ensembl_canonical"; tag "GENCODE_Primary"; havana_gene "OTTMUSG00000056200.1"; havana_transcript "OTTMUST00000138932.1";
chr6	HAVANA	gene	36933785	36936823	0	+	.	gene_id "ENSMUSG00000121741.1"; gene_type "lncRNA"; gene_name "ENSMUSG00000121741"; level 2; tag "overlaps_pseudogene";
chr6	HAVANA	transcript	36933785	36936823	0	+	.	gene_id "ENSMUSG00000121741.1"; transcript_id "ENSMUST00000202891.2"; gene_type "lncRNA"; gene_name "ENSMUSG00000121741"; transcript_type "lncRNA"; transcript_name "ENSMUST00000202891"; level 2; transcript_support_level "NA"; tag "basic"; tag "Ensembl_canonical"; tag "GENCODE_Primary"; havana_transcript "OTTMUST00000138933.1";
chr6	HAVANA	exon	36933785	36936823	0	+	.	gene_id "ENSMUSG00000121741.1"; transcript_id "ENSMUST00000202891.2"; gene_type "lncRNA"; gene_name "ENSMUSG00000121741"; transcript_type "lncRNA"; transcript_name "ENSMUST00000202891"; exon_number 1; exon_id "ENSMUSE00001359324.2"; level 2; transcript_support_level "NA"; tag "basic"; tag "Ensembl_canonical"; tag "GENCODE_Primary"; havana_transcript "OTTMUST00000138933.1";
chr6	HAVANA	exon	36934214	36934877	0	+	.	gene_id "ENSMUSG00000107310.3"; transcript_id "ENSMUST00000200764.2"; gene_type "transcribed_processed_pseudogene"; gene_name "Gm7452"; transcript_type "transcribed_processed_pseudogene"; transcript_name "Gm7452-201"; exon_number 2; exon_id "ENSMUSE00001359231.2"; level 2; transcript_support_level "NA"; mgi_id "MGI:3645151"; ont "PGO:0000004"; ont "PGO:0000019"; tag "basic"; tag "Ensembl_canonical"; tag "GENCODE_Primary"; havana_gene "OTTMUSG00000056200.1"; havana_transcript "OTTMUST00000138932.1";
chr6	HAVANA	exon	36951648	36951843	0	+	.	gene_id "ENSMUSG00000029837.4"; transcript_id "ENSMUST00000031863.3"; gene_type "lncRNA"; gene_name "1700111E14Rik"; transcript_type "lncRNA"; transcript_name "1700111E14Rik-201"; exon_number 3; exon_id "ENSMUSE00000386943.2"; level 2; transcript_support_level "1"; mgi_id "MGI:1920835"; tag "basic"; tag "Ensembl_canonical"; tag "GENCODE_Primary"; havana_gene "OTTMUSG00000045422.1"; havana_transcript "OTTMUST00000119189.1";
chr6	ENSEMBL_gcm37	exon	36951648	36951843	0.0157816770772351	+	.	gene_id "ENSMUSG00000029837.4"; transcript_id "ENSMUSG00000029837.4_tx_1"; exon_id "chr6_36951648_36951843_+"; exonnum "3"; txlen "832";
chr6	ENSEMBL_gcm37	exon	36951648	36951843	0.00631267083089405	+	.	gene_id "ENSMUSG00000029837.4"; transcript_id "ENSMUSG00000029837.4_tx_4"; exon_id "chr6_36951648_36951843_+"; exonnum "3"; txlen "901";
chr6	ENSEMBL_gcm37	exon	36951648	36951843	0.00505013666471524	+	.	gene_id "ENSMUSG00000029837.4"; transcript_id "ENSMUSG00000029837.4_tx_5"; exon_id "chr6_36951648_36951843_+"; exonnum "4"; txlen "903";
chr6	ENSEMBL_gcm37	exon	36951648	36951843	0.00505013666471524	+	.	gene_id "ENSMUSG00000029837.4"; transcript_id "ENSMUSG00000029837.4_tx_6"; exon_id "chr6_36951648_36951843_+"; exonnum "4"; txlen "979";
chr6	ENSEMBL_gcm37	exon	36951648	36951843	0.00505013666471524	+	.	gene_id "ENSMUSG00000029837.4"; transcript_id "ENSMUSG00000029837.4_tx_7"; exon_id "chr6_36951648_36951843_+"; exonnum "4"; txlen "972";
chr6	sragcm37_ss	exon	36951979	36952279	0.0157816770772351	+	.	gene_id "ENSMUSG00000029837.4"; transcript_id "ENSMUSG00000029837.4_tx_1"; exon_id "chr6_36951979_36952279_+"; exonnum "4"; txlen "832";
chr6	sragcm37_ss	exon	36951979	36952279	0.00505013666471524	+	.	gene_id "ENSMUSG00000029837.4"; transcript_id "ENSMUSG00000029837.4_tx_5"; exon_id "chr6_36951979_36952279_+"; exonnum "5"; txlen "903";
chr6	HAVANA	exon	36960758	36960852	0	+	.	gene_id "ENSMUSG00000029837.4"; transcript_id "ENSMUST00000031863.3"; gene_type "lncRNA"; gene_name "1700111E14Rik"; transcript_type "lncRNA"; transcript_name "1700111E14Rik-201"; exon_number 4; exon_id "ENSMUSE00000353564.2"; level 2; transcript_support_level "1"; mgi_id "MGI:1920835"; tag "basic"; tag "Ensembl_canonical"; tag "GENCODE_Primary"; havana_gene "OTTMUSG00000045422.1"; havana_transcript "OTTMUST00000119189.1";
chr6	ENSEMBL_gcm37	exon	36960758	36960852	0.00631267083089405	+	.	gene_id "ENSMUSG00000029837.4"; transcript_id "ENSMUSG00000029837.4_tx_4"; exon_id "chr6_36960758_36960852_+"; exonnum "4"; txlen "901";
chr6	ENSEMBL_gcm37	exon	36960758	36960852	0.00505013666471524	+	.	gene_id "ENSMUSG00000029837.4"; transcript_id "ENSMUSG00000029837.4_tx_6"; exon_id "chr6_36960758_36960852_+"; exonnum "5"; txlen "979";
chr6	ENSEMBL_gcm37	exon	36960758	36960852	0.00505013666471524	+	.	gene_id "ENSMUSG00000029837.4"; transcript_id "ENSMUSG00000029837.4_tx_7"; exon_id "chr6_36960758_36960852_+"; exonnum "5"; txlen "972";
chr6	HAVANA	exon	36962438	36962719	0	+	.	gene_id "ENSMUSG00000029837.4"; transcript_id "ENSMUST00000031863.3"; gene_type "lncRNA"; gene_name "1700111E14Rik"; transcript_type "lncRNA"; transcript_name "1700111E14Rik-201"; exon_number 5; exon_id "ENSMUSE00000394207.3"; level 2; transcript_support_level "1"; mgi_id "MGI:1920835"; tag "basic"; tag "Ensembl_canonical"; tag "GENCODE_Primary"; havana_gene "OTTMUSG00000045422.1"; havana_transcript "OTTMUST00000119189.1";
chr6	ENSEMBL_gcm37	exon	36962438	36962719	0.00505013666471524	+	.	gene_id "ENSMUSG00000029837.4"; transcript_id "ENSMUSG00000029837.4_tx_6"; exon_id "chr6_36962438_36962719_+"; exonnum "6"; txlen "979";
chr6	sragcm37_ss	exon	36964979	36965253	0.00631267083089405	+	.	gene_id "ENSMUSG00000029837.4"; transcript_id "ENSMUSG00000029837.4_tx_4"; exon_id "chr6_36964979_36965253_+"; exonnum "5"; txlen "901";
chr6	sragcm37_ss	exon	36964979	36965253	0.00505013666471524	+	.	gene_id "ENSMUSG00000029837.4"; transcript_id "ENSMUSG00000029837.4_tx_7"; exon_id "chr6_36964979_36965253_+"; exonnum "6"; txlen "972";
chr6	HAVANA	exon	36982150	36982384	0	+	.	gene_id "ENSMUSG00000132659.1"; transcript_id "ENSMUST00000313436.1"; gene_type "lncRNA"; gene_name "ENSMUSG00000132659"; transcript_type "lncRNA"; transcript_name "ENSMUST00000313436"; exon_number 1; exon_id "ENSMUSE00001618956.1"; level 2; tag "basic"; tag "Ensembl_canonical"; tag "GENCODE_Primary"; tag "TAGENE";
chr6	HAVANA	gene	36982150	36983718	0	+	.	gene_id "ENSMUSG00000132659.1"; gene_type "lncRNA"; gene_name "ENSMUSG00000132659"; level 2;
chr6	HAVANA	transcript	36982150	36983718	0	+	.	gene_id "ENSMUSG00000132659.1"; transcript_id "ENSMUST00000313436.1"; gene_type "lncRNA"; gene_name "ENSMUSG00000132659"; transcript_type "lncRNA"; transcript_name "ENSMUST00000313436"; level 2; tag "basic"; tag "Ensembl_canonical"; tag "GENCODE_Primary"; tag "TAGENE";
chr6	HAVANA	exon	36983548	36983718	0	+	.	gene_id "ENSMUSG00000132659.1"; transcript_id "ENSMUST00000313436.1"; gene_type "lncRNA"; gene_name "ENSMUSG00000132659"; transcript_type "lncRNA"; transcript_name "ENSMUST00000313436"; exon_number 2; exon_id "ENSMUSE00001618957.1"; level 2; tag "basic"; tag "Ensembl_canonical"; tag "GENCODE_Primary"; tag "TAGENE";
chr6	HAVANA	exon	37120162	37120272	0	+	.	gene_id "ENSMUSG00000126222.1"; transcript_id "ENSMUST00000275178.1"; gene_type "lncRNA"; gene_name "ENSMUSG00000126222"; transcript_type "lncRNA"; transcript_name "ENSMUST00000275178"; exon_number 1; exon_id "ENSMUSE00001545394.1"; level 2; tag "basic"; tag "Ensembl_canonical"; tag "GENCODE_Primary"; tag "TAGENE";
chr6	HAVANA	gene	37120162	37126642	0	+	.	gene_id "ENSMUSG00000126222.1"; gene_type "lncRNA"; gene_name "ENSMUSG00000126222"; level 2;
chr6	HAVANA	transcript	37120162	37126642	0	+	.	gene_id "ENSMUSG00000126222.1"; transcript_id "ENSMUST00000275178.1"; gene_type "lncRNA"; gene_name "ENSMUSG00000126222"; transcript_type "lncRNA"; transcript_name "ENSMUST00000275178"; level 2; tag "basic"; tag "Ensembl_canonical"; tag "GENCODE_Primary"; tag "TAGENE";
chr6	HAVANA	exon	37126228	37126642	0	+	.	gene_id "ENSMUSG00000126222.1"; transcript_id "ENSMUST00000275178.1"; gene_type "lncRNA"; gene_name "ENSMUSG00000126222"; transcript_type "lncRNA"; transcript_name "ENSMUST00000275178"; exon_number 2; exon_id "ENSMUSE00001545395.1"; level 2; tag "basic"; tag "Ensembl_canonical"; tag "GENCODE_Primary"; tag "TAGENE";
chr6	sragcm37_es	exon	37147647	37147735	0.00589182610883445	+	.	gene_id "sragcm37_gene_14275"; transcript_id "sragcm37_gene_14275_tx_3"; exon_id "chr6_37147647_37147735_+"; exonnum "1"; txlen "528";
chr6	sragcm37_es	exon	37148320	37148388	0.00584467176839703	+	.	gene_id "sragcm37_gene_14275"; transcript_id "sragcm37_gene_14275_tx_4"; exon_id "chr6_37148320_37148388_+"; exonnum "1"; txlen "758";
chr6	sragcm37_es	exon	37148609	37148647	0.00539508163236649	+	.	gene_id "sragcm37_gene_14275"; transcript_id "sragcm37_gene_14275_tx_6"; exon_id "chr6_37148609_37148647_+"; exonnum "1"; txlen "728";
chr6	sragcm37_mid	exon	37148868	37149163	0.00589182610883445	+	.	gene_id "sragcm37_gene_14275"; transcript_id "sragcm37_gene_14275_tx_3"; exon_id "chr6_37148868_37149163_+"; exonnum "2"; txlen "528";
chr6	sragcm37_mid	exon	37148868	37149163	0.00584467176839703	+	.	gene_id "sragcm37_gene_14275"; transcript_id "sragcm37_gene_14275_tx_4"; exon_id "chr6_37148868_37149163_+"; exonnum "2"; txlen "758";
chr6	sragcm37_mid	exon	37148868	37149163	0.00539508163236649	+	.	gene_id "sragcm37_gene_14275"; transcript_id "sragcm37_gene_14275_tx_6"; exon_id "chr6_37148868_37149163_+"; exonnum "2"; txlen "728";
chr6	sragcm37_ss	exon	37154323	37154465	0.00589182610883445	+	.	gene_id "sragcm37_gene_14275"; transcript_id "sragcm37_gene_14275_tx_3"; exon_id "chr6_37154323_37154465_+"; exonnum "3"; txlen "528";
chr6	sragcm37_mid	exon	37167237	37167346	0.00584467176839703	+	.	gene_id "sragcm37_gene_14275"; transcript_id "sragcm37_gene_14275_tx_4"; exon_id "chr6_37167237_37167346_+"; exonnum "3"; txlen "758";
chr6	sragcm37_mid	exon	37167237	37167346	0.00539508163236649	+	.	gene_id "sragcm37_gene_14275"; transcript_id "sragcm37_gene_14275_tx_6"; exon_id "chr6_37167237_37167346_+"; exonnum "3"; txlen "728";
chr6	sragcm37_ss	exon	37170525	37170807	0.00584467176839703	+	.	gene_id "sragcm37_gene_14275"; transcript_id "sragcm37_gene_14275_tx_4"; exon_id "chr6_37170525_37170807_+"; exonnum "4"; txlen "758";
chr6	sragcm37_ss	exon	37170525	37170807	0.00539508163236649	+	.	gene_id "sragcm37_gene_14275"; transcript_id "sragcm37_gene_14275_tx_6"; exon_id "chr6_37170525_37170807_+"; exonnum "4"; txlen "728";
chr6	sragcm37_es	exon	37174791	37174964	0.00459606750436543	+	.	gene_id "sragcm37_gene_14275"; transcript_id "sragcm37_gene_14275_tx_7"; exon_id "chr6_37174791_37174964_+"; exonnum "1"; txlen "631";
chr6	sragcm37_mid	exon	37178183	37178395	0.00459606750436543	+	.	gene_id "sragcm37_gene_14275"; transcript_id "sragcm37_gene_14275_tx_7"; exon_id "chr6_37178183_37178395_+"; exonnum "2"; txlen "631";
chr6	sragcm37_es	exon	37198866	37199123	0.00873094481461167	+	.	gene_id "sragcm37_gene_14275"; transcript_id "sragcm37_gene_14275_tx_1"; exon_id "chr6_37198866_37199123_+"; exonnum "1"; txlen "502";
chr6	sragcm37_ss	exon	37199508	37199751	0.00873094481461167	+	.	gene_id "sragcm37_gene_14275"; transcript_id "sragcm37_gene_14275_tx_1"; exon_id "chr6_37199508_37199751_+"; exonnum "2"; txlen "502";
chr6	sragcm37_ss	exon	37199508	37199751	0.00459606750436543	+	.	gene_id "sragcm37_gene_14275"; transcript_id "sragcm37_gene_14275_tx_7"; exon_id "chr6_37199508_37199751_+"; exonnum "3"; txlen "631";
chr6	sragcm37_es	exon	37277398	37277942	0.186773257589491	+	.	gene_id "sragcm37_gene_13422"; transcript_id "sragcm37_gene_13422_tx_1"; exon_id "chr6_37277398_37277942_+"; exonnum "1"; txlen "722";
chr6	sragcm37_es	exon	37277398	37277942	0.112755214455314	+	.	gene_id "sragcm37_gene_13422"; transcript_id "sragcm37_gene_13422_tx_2"; exon_id "chr6_37277398_37277942_+"; exonnum "1"; txlen "1056";
chr6	sragcm37_es	exon	37277398	37277942	0.0231201121805061	+	.	gene_id "sragcm37_gene_13422"; transcript_id "sragcm37_gene_13422_tx_3"; exon_id "chr6_37277398_37277942_+"; exonnum "1"; txlen "846";
chr6	sragcm37_es	exon	37277398	37277942	0.0188827857132827	+	.	gene_id "sragcm37_gene_13422"; transcript_id "sragcm37_gene_13422_tx_4"; exon_id "chr6_37277398_37277942_+"; exonnum "1"; txlen "646";
chr6	sragcm37_ss	exon	37285436	37285946	0.112755214455314	+	.	gene_id "sragcm37_gene_13422"; transcript_id "sragcm37_gene_13422_tx_2"; exon_id "chr6_37285436_37285946_+"; exonnum "2"; txlen "1056";
chr6	sragcm37_ss	exon	37285538	37285714	0.186773257589491	+	.	gene_id "sragcm37_gene_13422"; transcript_id "sragcm37_gene_13422_tx_1"; exon_id "chr6_37285538_37285714_+"; exonnum "2"; txlen "722";
chr6	sragcm37_ss	exon	37294459	37294559	0.0188827857132827	+	.	gene_id "sragcm37_gene_13422"; transcript_id "sragcm37_gene_13422_tx_4"; exon_id "chr6_37294459_37294559_+"; exonnum "2"; txlen "646";
chr6	sragcm37_ss	exon	37296866	37297166	0.0231201121805061	+	.	gene_id "sragcm37_gene_13422"; transcript_id "sragcm37_gene_13422_tx_3"; exon_id "chr6_37296866_37297166_+"; exonnum "2"; txlen "846";
chr6	sragcm37_es	exon	37340695	37341612	0.00707005078005264	+	.	gene_id "sragcm37_gene_13423"; transcript_id "sragcm37_gene_13423_tx_1"; exon_id "chr6_37340695_37341612_+"; exonnum "1"; txlen "1668";
chr6	sragcm37_es	exon	37340695	37341612	0.00337192602022906	+	.	gene_id "sragcm37_gene_13423"; transcript_id "sragcm37_gene_13423_tx_2"; exon_id "chr6_37340695_37341612_+"; exonnum "1"; txlen "1107";
chr6	sragcm37_es	exon	37340695	37341612	0.00179836054412216	+	.	gene_id "sragcm37_gene_13423"; transcript_id "sragcm37_gene_13423_tx_3"; exon_id "chr6_37340695_37341612_+"; exonnum "1"; txlen "1261";
chr6	sragcm37_es	exon	37340695	37341612	0.00173419121946279	+	.	gene_id "sragcm37_gene_13423"; transcript_id "sragcm37_gene_13423_tx_4"; exon_id "chr6_37340695_37341612_+"; exonnum "1"; txlen "1697";
chr6	sragcm37_mid	exon	37342170	37342605	0.00173419121946279	+	.	gene_id "sragcm37_gene_13423"; transcript_id "sragcm37_gene_13423_tx_4"; exon_id "chr6_37342170_37342605_+"; exonnum "2"; txlen "1697";
chr6	sragcm37_mid	exon	37342199	37342605	0.00707005078005264	+	.	gene_id "sragcm37_gene_13423"; transcript_id "sragcm37_gene_13423_tx_1"; exon_id "chr6_37342199_37342605_+"; exonnum "2"; txlen "1668";
chr6	sragcm37_mid	exon	37343166	37343319	0.00707005078005264	+	.	gene_id "sragcm37_gene_13423"; transcript_id "sragcm37_gene_13423_tx_1"; exon_id "chr6_37343166_37343319_+"; exonnum "3"; txlen "1668";
chr6	sragcm37_mid	exon	37343166	37343319	0.00179836054412216	+	.	gene_id "sragcm37_gene_13423"; transcript_id "sragcm37_gene_13423_tx_3"; exon_id "chr6_37343166_37343319_+"; exonnum "2"; txlen "1261";
chr6	sragcm37_mid	exon	37343166	37343319	0.00173419121946279	+	.	gene_id "sragcm37_gene_13423"; transcript_id "sragcm37_gene_13423_tx_4"; exon_id "chr6_37343166_37343319_+"; exonnum "3"; txlen "1697";
chr6	sragcm37_mid	exon	37346845	37347033	0.00707005078005264	+	.	gene_id "sragcm37_gene_13423"; transcript_id "sragcm37_gene_13423_tx_1"; exon_id "chr6_37346845_37347033_+"; exonnum "4"; txlen "1668";
chr6	sragcm37_mid	exon	37346845	37347033	0.00337192602022906	+	.	gene_id "sragcm37_gene_13423"; transcript_id "sragcm37_gene_13423_tx_2"; exon_id "chr6_37346845_37347033_+"; exonnum "2"; txlen "1107";
chr6	sragcm37_mid	exon	37346845	37347033	0.00179836054412216	+	.	gene_id "sragcm37_gene_13423"; transcript_id "sragcm37_gene_13423_tx_3"; exon_id "chr6_37346845_37347033_+"; exonnum "3"; txlen "1261";
chr6	sragcm37_mid	exon	37346845	37347033	0.00173419121946279	+	.	gene_id "sragcm37_gene_13423"; transcript_id "sragcm37_gene_13423_tx_4"; exon_id "chr6_37346845_37347033_+"; exonnum "4"; txlen "1697";
chr6	HAVANA	exon	37395178	37395335	0	+	.	gene_id "ENSMUSG00000122817.1"; transcript_id "ENSMUST00000254950.1"; gene_type "lncRNA"; gene_name "ENSMUSG00000122817"; transcript_type "lncRNA"; transcript_name "ENSMUST00000254950"; exon_number 1; exon_id "ENSMUSE00001506542.1"; level 2; tag "basic"; tag "Ensembl_canonical"; tag "GENCODE_Primary"; tag "TAGENE";
chr6	HAVANA	gene	37395178	37396626	0	+	.	gene_id "ENSMUSG00000122817.1"; gene_type "lncRNA"; gene_name "ENSMUSG00000122817"; level 2;
chr6	HAVANA	transcript	37395178	37396626	0	+	.	gene_id "ENSMUSG00000122817.1"; transcript_id "ENSMUST00000254950.1"; gene_type "lncRNA"; gene_name "ENSMUSG00000122817"; transcript_type "lncRNA"; transcript_name "ENSMUST00000254950"; level 2; tag "basic"; tag "Ensembl_canonical"; tag "GENCODE_Primary"; tag "TAGENE";
chr6	HAVANA	exon	37395212	37395444	0	+	.	gene_id "ENSMUSG00000122817.1"; transcript_id "ENSMUST00000254951.1"; gene_type "lncRNA"; gene_name "ENSMUSG00000122817"; transcript_type "lncRNA"; transcript_name "ENSMUST00000254951"; exon_number 1; exon_id "ENSMUSE00001506541.1"; level 2; tag "TAGENE";
chr6	HAVANA	transcript	37395212	37396390	0	+	.	gene_id "ENSMUSG00000122817.1"; transcript_id "ENSMUST00000254951.1"; gene_type "lncRNA"; gene_name "ENSMUSG00000122817"; transcript_type "lncRNA"; transcript_name "ENSMUST00000254951"; level 2; tag "TAGENE";
chr6	HAVANA	exon	37396285	37396390	0	+	.	gene_id "ENSMUSG00000122817.1"; transcript_id "ENSMUST00000254951.1"; gene_type "lncRNA"; gene_name "ENSMUSG00000122817"; transcript_type "lncRNA"; transcript_name "ENSMUST00000254951"; exon_number 2; exon_id "ENSMUSE00001506540.1"; level 2; tag "TAGENE";
chr6	HAVANA	exon	37396285	37396626	0	+	.	gene_id "ENSMUSG00000122817.1"; transcript_id "ENSMUST00000254950.1"; gene_type "lncRNA"; gene_name "ENSMUSG00000122817"; transcript_type "lncRNA"; transcript_name "ENSMUST00000254950"; exon_number 2; exon_id "ENSMUSE00001506539.1"; level 2; tag "basic"; tag "Ensembl_canonical"; tag "GENCODE_Primary"; tag "TAGENE";
chr6	HAVANA	exon	37419412	37419604	0	+	.	gene_id "ENSMUSG00000120046.2"; transcript_id "ENSMUST00000243081.2"; gene_type "lncRNA"; gene_name "Gm33318"; transcript_type "lncRNA"; transcript_name "Gm33318-202"; exon_number 1; exon_id "ENSMUSE00001627301.1"; level 2; mgi_id "MGI:5592477"; tag "Ensembl_canonical"; tag "GENCODE_Primary"; tag "TAGENE";
chr6	HAVANA	gene	37419412	37424343	0	+	.	gene_id "ENSMUSG00000120046.2"; gene_type "lncRNA"; gene_name "Gm33318"; level 2; mgi_id "MGI:5592477";
chr6	HAVANA	transcript	37419412	37424343	0	+	.	gene_id "ENSMUSG00000120046.2"; transcript_id "ENSMUST00000243081.2"; gene_type "lncRNA"; gene_name "Gm33318"; transcript_type "lncRNA"; transcript_name "Gm33318-202"; level 2; mgi_id "MGI:5592477"; tag "Ensembl_canonical"; tag "GENCODE_Primary"; tag "TAGENE";
chr6	HAVANA	exon	37419419	37419968	0	+	.	gene_id "ENSMUSG00000120046.2"; transcript_id "ENSMUST00000241122.2"; gene_type "lncRNA"; gene_name "Gm33318"; transcript_type "lncRNA"; transcript_name "Gm33318-201"; exon_number 1; exon_id "ENSMUSE00001627306.1"; level 2; mgi_id "MGI:5592477"; tag "TAGENE";
chr6	HAVANA	transcript	37419419	37424343	0	+	.	gene_id "ENSMUSG00000120046.2"; transcript_id "ENSMUST00000241122.2"; gene_type "lncRNA"; gene_name "Gm33318"; transcript_type "lncRNA"; transcript_name "Gm33318-201"; level 2; mgi_id "MGI:5592477"; tag "TAGENE";
chr6	HAVANA	exon	37419441	37419474	0	+	.	gene_id "ENSMUSG00000120046.2"; transcript_id "ENSMUST00000245262.2"; gene_type "lncRNA"; gene_name "Gm33318"; transcript_type "lncRNA"; transcript_name "Gm33318-203"; exon_number 1; exon_id "ENSMUSE00001627300.1"; level 2; mgi_id "MGI:5592477"; tag "TAGENE";
chr6	HAVANA	exon	37419441	37419553	0	+	.	gene_id "ENSMUSG00000120046.2"; transcript_id "ENSMUST00000317675.1"; gene_type "lncRNA"; gene_name "Gm33318"; transcript_type "lncRNA"; transcript_name "Gm33318-204"; exon_number 1; exon_id "ENSMUSE00001627308.1"; level 2; mgi_id "MGI:5592477"; tag "TAGENE";
chr6	HAVANA	transcript	37419441	37424337	0	+	.	gene_id "ENSMUSG00000120046.2"; transcript_id "ENSMUST00000317675.1"; gene_type "lncRNA"; gene_name "Gm33318"; transcript_type "lncRNA"; transcript_name "Gm33318-204"; level 2; mgi_id "MGI:5592477"; tag "TAGENE";
chr6	HAVANA	transcript	37419441	37424342	0	+	.	gene_id "ENSMUSG00000120046.2"; transcript_id "ENSMUST00000245262.2"; gene_type "lncRNA"; gene_name "Gm33318"; transcript_type "lncRNA"; transcript_name "Gm33318-203"; level 2; mgi_id "MGI:5592477"; tag "TAGENE";
chr6	HAVANA	exon	37419479	37419968	0	+	.	gene_id "ENSMUSG00000120046.2"; transcript_id "ENSMUST00000317676.1"; gene_type "lncRNA"; gene_name "Gm33318"; transcript_type "lncRNA"; transcript_name "Gm33318-205"; exon_number 1; exon_id "ENSMUSE00001627303.1"; level 2; mgi_id "MGI:5592477"; tag "basic"; tag "TAGENE";
chr6	HAVANA	transcript	37419479	37424337	0	+	.	gene_id "ENSMUSG00000120046.2"; transcript_id "ENSMUST00000317676.1"; gene_type "lncRNA"; gene_name "Gm33318"; transcript_type "lncRNA"; transcript_name "Gm33318-205"; level 2; mgi_id "MGI:5592477"; tag "basic"; tag "TAGENE";
chr6	HAVANA	exon	37420537	37420642	0	+	.	gene_id "ENSMUSG00000120046.2"; transcript_id "ENSMUST00000317676.1"; gene_type "lncRNA"; gene_name "Gm33318"; transcript_type "lncRNA"; transcript_name "Gm33318-205"; exon_number 2; exon_id "ENSMUSE00001627302.1"; level 2; mgi_id "MGI:5592477"; tag "basic"; tag "TAGENE";
chr6	HAVANA	exon	37423000	37423145	0	+	.	gene_id "ENSMUSG00000120046.2"; transcript_id "ENSMUST00000243081.2"; gene_type "lncRNA"; gene_name "Gm33318"; transcript_type "lncRNA"; transcript_name "Gm33318-202"; exon_number 2; exon_id "ENSMUSE00001475492.1"; level 2; mgi_id "MGI:5592477"; tag "Ensembl_canonical"; tag "GENCODE_Primary"; tag "TAGENE";
chr6	HAVANA	exon	37423000	37423145	0	+	.	gene_id "ENSMUSG00000120046.2"; transcript_id "ENSMUST00000241122.2"; gene_type "lncRNA"; gene_name "Gm33318"; transcript_type "lncRNA"; transcript_name "Gm33318-201"; exon_number 2; exon_id "ENSMUSE00001475492.1"; level 2; mgi_id "MGI:5592477"; tag "TAGENE";
chr6	HAVANA	exon	37423000	37423145	0	+	.	gene_id "ENSMUSG00000120046.2"; transcript_id "ENSMUST00000317675.1"; gene_type "lncRNA"; gene_name "Gm33318"; transcript_type "lncRNA"; transcript_name "Gm33318-204"; exon_number 2; exon_id "ENSMUSE00001475492.1"; level 2; mgi_id "MGI:5592477"; tag "TAGENE";
chr6	HAVANA	exon	37423000	37423145	0	+	.	gene_id "ENSMUSG00000120046.2"; transcript_id "ENSMUST00000245262.2"; gene_type "lncRNA"; gene_name "Gm33318"; transcript_type "lncRNA"; transcript_name "Gm33318-203"; exon_number 2; exon_id "ENSMUSE00001475492.1"; level 2; mgi_id "MGI:5592477"; tag "TAGENE";
chr6	HAVANA	exon	37423000	37423145	0	+	.	gene_id "ENSMUSG00000120046.2"; transcript_id "ENSMUST00000317676.1"; gene_type "lncRNA"; gene_name "Gm33318"; transcript_type "lncRNA"; transcript_name "Gm33318-205"; exon_number 3; exon_id "ENSMUSE00001475492.1"; level 2; mgi_id "MGI:5592477"; tag "basic"; tag "TAGENE";
chr6	HAVANA	exon	37423351	37424337	0	+	.	gene_id "ENSMUSG00000120046.2"; transcript_id "ENSMUST00000317675.1"; gene_type "lncRNA"; gene_name "Gm33318"; transcript_type "lncRNA"; transcript_name "Gm33318-204"; exon_number 3; exon_id "ENSMUSE00001627304.1"; level 2; mgi_id "MGI:5592477"; tag "TAGENE";
chr6	HAVANA	exon	37423351	37424337	0	+	.	gene_id "ENSMUSG00000120046.2"; transcript_id "ENSMUST00000317676.1"; gene_type "lncRNA"; gene_name "Gm33318"; transcript_type "lncRNA"; transcript_name "Gm33318-205"; exon_number 4; exon_id "ENSMUSE00001627304.1"; level 2; mgi_id "MGI:5592477"; tag "basic"; tag "TAGENE";
chr6	HAVANA	exon	37423351	37424342	0	+	.	gene_id "ENSMUSG00000120046.2"; transcript_id "ENSMUST00000245262.2"; gene_type "lncRNA"; gene_name "Gm33318"; transcript_type "lncRNA"; transcript_name "Gm33318-203"; exon_number 3; exon_id "ENSMUSE00001627305.1"; level 2; mgi_id "MGI:5592477"; tag "TAGENE";
chr6	HAVANA	exon	37423351	37424343	0	+	.	gene_id "ENSMUSG00000120046.2"; transcript_id "ENSMUST00000243081.2"; gene_type "lncRNA"; gene_name "Gm33318"; transcript_type "lncRNA"; transcript_name "Gm33318-202"; exon_number 3; exon_id "ENSMUSE00001627307.1"; level 2; mgi_id "MGI:5592477"; tag "Ensembl_canonical"; tag "GENCODE_Primary"; tag "TAGENE";
chr6	HAVANA	exon	37423351	37424343	0	+	.	gene_id "ENSMUSG00000120046.2"; transcript_id "ENSMUST00000241122.2"; gene_type "lncRNA"; gene_name "Gm33318"; transcript_type "lncRNA"; transcript_name "Gm33318-201"; exon_number 3; exon_id "ENSMUSE00001627307.1"; level 2; mgi_id "MGI:5592477"; tag "TAGENE";
chr6	sragcm37_es	exon	37465105	37465261	0.947649850057801	+	.	gene_id "sragcm37_gene_17068"; transcript_id "sragcm37_gene_17068_tx_1"; exon_id "chr6_37465105_37465261_+"; exonnum "1"; txlen "780";
chr6	sragcm37_es	exon	37465105	37465261	0.541547235086096	+	.	gene_id "sragcm37_gene_17068"; transcript_id "sragcm37_gene_17068_tx_2"; exon_id "chr6_37465105_37465261_+"; exonnum "1"; txlen "684";
chr6	sragcm37_es	exon	37465105	37465261	0.323826280942954	+	.	gene_id "sragcm37_gene_17068"; transcript_id "sragcm37_gene_17068_tx_3"; exon_id "chr6_37465105_37465261_+"; exonnum "1"; txlen "783";
chr6	sragcm37_es	exon	37465105	37465261	0.305090511256856	+	.	gene_id "sragcm37_gene_17068"; transcript_id "sragcm37_gene_17068_tx_4"; exon_id "chr6_37465105_37465261_+"; exonnum "1"; txlen "816";
chr6	sragcm37_es	exon	37465105	37465261	0.305090511256856	+	.	gene_id "sragcm37_gene_17068"; transcript_id "sragcm37_gene_17068_tx_5"; exon_id "chr6_37465105_37465261_+"; exonnum "1"; txlen "819";
chr6	sragcm37_mid	exon	37474611	37474646	0.305090511256856	+	.	gene_id "sragcm37_gene_17068"; transcript_id "sragcm37_gene_17068_tx_4"; exon_id "chr6_37474611_37474646_+"; exonnum "2"; txlen "816";
chr6	sragcm37_mid	exon	37474611	37474646	0.305090511256856	+	.	gene_id "sragcm37_gene_17068"; transcript_id "sragcm37_gene_17068_tx_5"; exon_id "chr6_37474611_37474646_+"; exonnum "2"; txlen "819";
chr6	sragcm37_mid	exon	37476249	37476344	0.947649850057801	+	.	gene_id "sragcm37_gene_17068"; transcript_id "sragcm37_gene_17068_tx_1"; exon_id "chr6_37476249_37476344_+"; exonnum "2"; txlen "780";
chr6	sragcm37_mid	exon	37476249	37476344	0.305090511256856	+	.	gene_id "sragcm37_gene_17068"; transcript_id "sragcm37_gene_17068_tx_4"; exon_id "chr6_37476249_37476344_+"; exonnum "3"; txlen "816";
chr6	sragcm37_mid	exon	37476249	37476347	0.323826280942954	+	.	gene_id "sragcm37_gene_17068"; transcript_id "sragcm37_gene_17068_tx_3"; exon_id "chr6_37476249_37476347_+"; exonnum "2"; txlen "783";
chr6	sragcm37_mid	exon	37476249	37476347	0.305090511256856	+	.	gene_id "sragcm37_gene_17068"; transcript_id "sragcm37_gene_17068_tx_5"; exon_id "chr6_37476249_37476347_+"; exonnum "3"; txlen "819";
chr6	sragcm37_ss	exon	37479895	37480421	0.947649850057801	+	.	gene_id "sragcm37_gene_17068"; transcript_id "sragcm37_gene_17068_tx_1"; exon_id "chr6_37479895_37480421_+"; exonnum "3"; txlen "780";
chr6	sragcm37_ss	exon	37479895	37480421	0.541547235086096	+	.	gene_id "sragcm37_gene_17068"; transcript_id "sragcm37_gene_17068_tx_2"; exon_id "chr6_37479895_37480421_+"; exonnum "2"; txlen "684";
chr6	sragcm37_ss	exon	37479895	37480421	0.323826280942954	+	.	gene_id "sragcm37_gene_17068"; transcript_id "sragcm37_gene_17068_tx_3"; exon_id "chr6_37479895_37480421_+"; exonnum "3"; txlen "783";
chr6	sragcm37_ss	exon	37479895	37480421	0.305090511256856	+	.	gene_id "sragcm37_gene_17068"; transcript_id "sragcm37_gene_17068_tx_4"; exon_id "chr6_37479895_37480421_+"; exonnum "4"; txlen "816";
chr6	sragcm37_ss	exon	37479895	37480421	0.305090511256856	+	.	gene_id "sragcm37_gene_17068"; transcript_id "sragcm37_gene_17068_tx_5"; exon_id "chr6_37479895_37480421_+"; exonnum "4"; txlen "819";
chr6	sragcm37_es	exon	37506835	37506932	6.88041722150568	+	.	gene_id "ENSMUSG00000038641.13"; transcript_id "ENSMUSG00000038641.13_tx_2"; exon_id "chr6_37506835_37506932_+"; exonnum "1"; txlen "2758";
chr6	HAVANA	UTR	37507108	37507179	0	+	.	gene_id "ENSMUSG00000038641.13"; transcript_id "ENSMUST00000040987.11"; gene_type "protein_coding"; gene_name "Akr1d1"; transcript_type "protein_coding"; transcript_name "Akr1d1-201"; exon_number 1; exon_id "ENSMUSE00000352845.5"; level 2; protein_id "ENSMUSP00000048830.8"; transcript_support_level "1"; mgi_id "MGI:2384785"; tag "basic"; tag "Ensembl_canonical"; tag "GENCODE_Primary"; tag "appris_principal_1"; tag "CCDS"; ccdsid "CCDS20007.1"; havana_gene "OTTMUSG00000022180.1"; havana_transcript "OTTMUST00000052668.1";
chr6	HAVANA	exon	37507108	37507272	0	+	.	gene_id "ENSMUSG00000038641.13"; transcript_id "ENSMUST00000040987.11"; gene_type "protein_coding"; gene_name "Akr1d1"; transcript_type "protein_coding"; transcript_name "Akr1d1-201"; exon_number 1; exon_id "ENSMUSE00000352845.5"; level 2; protein_id "ENSMUSP00000048830.8"; transcript_support_level "1"; mgi_id "MGI:2384785"; tag "basic"; tag "Ensembl_canonical"; tag "GENCODE_Primary"; tag "appris_principal_1"; tag "CCDS"; ccdsid "CCDS20007.1"; havana_gene "OTTMUSG00000022180.1"; havana_transcript "OTTMUST00000052668.1";
chr6	HAVANA	gene	37507108	37545750	0	+	.	gene_id "ENSMUSG00000038641.13"; gene_type "protein_coding"; gene_name "Akr1d1"; level 2; mgi_id "MGI:2384785"; tag "overlapping_locus"; havana_gene "OTTMUSG00000022180.1";
chr6	HAVANA	transcript	37507108	37545750	0	+	.	gene_id "ENSMUSG00000038641.13"; transcript_id "ENSMUST00000040987.11"; gene_type "protein_coding"; gene_name "Akr1d1"; transcript_type "protein_coding"; transcript_name "Akr1d1-201"; level 2; protein_id "ENSMUSP00000048830.8"; transcript_support_level "1"; mgi_id "MGI:2384785"; tag "basic"; tag "Ensembl_canonical"; tag "GENCODE_Primary"; tag "appris_principal_1"; tag "CCDS"; ccdsid "CCDS20007.1"; havana_gene "OTTMUSG00000022180.1"; havana_transcript "OTTMUST00000052668.1";
chr6	sragcm37_mid	exon	37507147	37507272	6.88041722150568	+	.	gene_id "ENSMUSG00000038641.13"; transcript_id "ENSMUSG00000038641.13_tx_2"; exon_id "chr6_37507147_37507272_+"; exonnum "2"; txlen "2758";
chr6	HAVANA	start_codon	37507180	37507182	0	+	0	gene_id "ENSMUSG00000038641.13"; transcript_id "ENSMUST00000040987.11"; gene_type "protein_coding"; gene_name "Akr1d1"; transcript_type "protein_coding"; transcript_name "Akr1d1-201"; exon_number 1; exon_id "ENSMUSE00000352845.5"; level 2; protein_id "ENSMUSP00000048830.8"; transcript_support_level "1"; mgi_id "MGI:2384785"; tag "basic"; tag "Ensembl_canonical"; tag "GENCODE_Primary"; tag "appris_principal_1"; tag "CCDS"; ccdsid "CCDS20007.1"; havana_gene "OTTMUSG00000022180.1"; havana_transcript "OTTMUST00000052668.1";
chr6	HAVANA	CDS	37507180	37507272	0	+	0	gene_id "ENSMUSG00000038641.13"; transcript_id "ENSMUST00000040987.11"; gene_type "protein_coding"; gene_name "Akr1d1"; transcript_type "protein_coding"; transcript_name "Akr1d1-201"; exon_number 1; exon_id "ENSMUSE00000352845.5"; level 2; protein_id "ENSMUSP00000048830.8"; transcript_support_level "1"; mgi_id "MGI:2384785"; tag "basic"; tag "Ensembl_canonical"; tag "GENCODE_Primary"; tag "appris_principal_1"; tag "CCDS"; ccdsid "CCDS20007.1"; havana_gene "OTTMUSG00000022180.1"; havana_transcript "OTTMUST00000052668.1";
chr6	HAVANA	exon	37509417	37509581	0	+	.	gene_id "ENSMUSG00000038641.13"; transcript_id "ENSMUST00000040987.11"; gene_type "protein_coding"; gene_name "Akr1d1"; transcript_type "protein_coding"; transcript_name "Akr1d1-201"; exon_number 2; exon_id "ENSMUSE00000282223.4"; level 2; protein_id "ENSMUSP00000048830.8"; transcript_support_level "1"; mgi_id "MGI:2384785"; tag "basic"; tag "Ensembl_canonical"; tag "GENCODE_Primary"; tag "appris_principal_1"; tag "CCDS"; ccdsid "CCDS20007.1"; havana_gene "OTTMUSG00000022180.1"; havana_transcript "OTTMUST00000052668.1";
chr6	HAVANA	CDS	37509417	37509581	0	+	0	gene_id "ENSMUSG00000038641.13"; transcript_id "ENSMUST00000040987.11"; gene_type "protein_coding"; gene_name "Akr1d1"; transcript_type "protein_coding"; transcript_name "Akr1d1-201"; exon_number 2; exon_id "ENSMUSE00000282223.4"; level 2; protein_id "ENSMUSP00000048830.8"; transcript_support_level "1"; mgi_id "MGI:2384785"; tag "basic"; tag "Ensembl_canonical"; tag "GENCODE_Primary"; tag "appris_principal_1"; tag "CCDS"; ccdsid "CCDS20007.1"; havana_gene "OTTMUSG00000022180.1"; havana_transcript "OTTMUST00000052668.1";
chr6	ENSEMBL_gcm37	exon	37509417	37509581	6.88041722150568	+	.	gene_id "ENSMUSG00000038641.13"; transcript_id "ENSMUSG00000038641.13_tx_2"; exon_id "chr6_37509417_37509581_+"; exonnum "3"; txlen "2758";
chr6	HAVANA	exon	37512964	37513080	0	+	.	gene_id "ENSMUSG00000038641.13"; transcript_id "ENSMUST00000040987.11"; gene_type "protein_coding"; gene_name "Akr1d1"; transcript_type "protein_coding"; transcript_name "Akr1d1-201"; exon_number 3; exon_id "ENSMUSE00000282212.4"; level 2; protein_id "ENSMUSP00000048830.8"; transcript_support_level "1"; mgi_id "MGI:2384785"; tag "basic"; tag "Ensembl_canonical"; tag "GENCODE_Primary"; tag "appris_principal_1"; tag "CCDS"; ccdsid "CCDS20007.1"; havana_gene "OTTMUSG00000022180.1"; havana_transcript "OTTMUST00000052668.1";
chr6	HAVANA	CDS	37512964	37513080	0	+	0	gene_id "ENSMUSG00000038641.13"; transcript_id "ENSMUST00000040987.11"; gene_type "protein_coding"; gene_name "Akr1d1"; transcript_type "protein_coding"; transcript_name "Akr1d1-201"; exon_number 3; exon_id "ENSMUSE00000282212.4"; level 2; protein_id "ENSMUSP00000048830.8"; transcript_support_level "1"; mgi_id "MGI:2384785"; tag "basic"; tag "Ensembl_canonical"; tag "GENCODE_Primary"; tag "appris_principal_1"; tag "CCDS"; ccdsid "CCDS20007.1"; havana_gene "OTTMUSG00000022180.1"; havana_transcript "OTTMUST00000052668.1";
chr6	ENSEMBL_gcm37	exon	37512964	37513080	6.88041722150568	+	.	gene_id "ENSMUSG00000038641.13"; transcript_id "ENSMUSG00000038641.13_tx_2"; exon_id "chr6_37512964_37513080_+"; exonnum "4"; txlen "2758";
chr6	HAVANA	exon	37516616	37516809	0	+	.	gene_id "ENSMUSG00000038641.13"; transcript_id "ENSMUST00000123648.2"; gene_type "protein_coding"; gene_name "Akr1d1"; transcript_type "protein_coding_CDS_not_defined"; transcript_name "Akr1d1-202"; exon_number 1; exon_id "ENSMUSE00000740726.2"; level 2; transcript_support_level "5"; mgi_id "MGI:2384785"; havana_gene "OTTMUSG00000022180.1"; havana_transcript "OTTMUST00000052684.1";
chr6	HAVANA	transcript	37516616	37534443	0	+	.	gene_id "ENSMUSG00000038641.13"; transcript_id "ENSMUST00000123648.2"; gene_type "protein_coding"; gene_name "Akr1d1"; transcript_type "protein_coding_CDS_not_defined"; transcript_name "Akr1d1-202"; level 2; transcript_support_level "5"; mgi_id "MGI:2384785"; havana_gene "OTTMUSG00000022180.1"; havana_transcript "OTTMUST00000052684.1";
chr6	HAVANA	gene	37518349	37518895	0	+	.	gene_id "ENSMUSG00000106889.2"; gene_type "processed_pseudogene"; gene_name "Gm7463"; level 2; mgi_id "MGI:3645336"; tag "overlapping_locus"; havana_gene "OTTMUSG00000056213.1";
chr6	HAVANA	transcript	37518349	37518895	0	+	.	gene_id "ENSMUSG00000106889.2"; transcript_id "ENSMUST00000201541.2"; gene_type "processed_pseudogene"; gene_name "Gm7463"; transcript_type "processed_pseudogene"; transcript_name "Gm7463-201"; level 2; transcript_support_level "NA"; mgi_id "MGI:3645336"; ont "PGO:0000004"; tag "basic"; tag "Ensembl_canonical"; tag "GENCODE_Primary"; havana_gene "OTTMUSG00000056213.1"; havana_transcript "OTTMUST00000138951.1";
chr6	HAVANA	exon	37518349	37518895	0	+	.	gene_id "ENSMUSG00000106889.2"; transcript_id "ENSMUST00000201541.2"; gene_type "processed_pseudogene"; gene_name "Gm7463"; transcript_type "processed_pseudogene"; transcript_name "Gm7463-201"; exon_number 1; exon_id "ENSMUSE00001357876.2"; level 2; transcript_support_level "NA"; mgi_id "MGI:3645336"; ont "PGO:0000004"; tag "basic"; tag "Ensembl_canonical"; tag "GENCODE_Primary"; havana_gene "OTTMUSG00000056213.1"; havana_transcript "OTTMUST00000138951.1";
chr6	HAVANA	exon	37527141	37527218	0	+	.	gene_id "ENSMUSG00000038641.13"; transcript_id "ENSMUST00000040987.11"; gene_type "protein_coding"; gene_name "Akr1d1"; transcript_type "protein_coding"; transcript_name "Akr1d1-201"; exon_number 4; exon_id "ENSMUSE00001228391.2"; level 2; protein_id "ENSMUSP00000048830.8"; transcript_support_level "1"; mgi_id "MGI:2384785"; tag "basic"; tag "Ensembl_canonical"; tag "GENCODE_Primary"; tag "appris_principal_1"; tag "CCDS"; ccdsid "CCDS20007.1"; havana_gene "OTTMUSG00000022180.1"; havana_transcript "OTTMUST00000052668.1";
chr6	HAVANA	CDS	37527141	37527218	0	+	0	gene_id "ENSMUSG00000038641.13"; transcript_id "ENSMUST00000040987.11"; gene_type "protein_coding"; gene_name "Akr1d1"; transcript_type "protein_coding"; transcript_name "Akr1d1-201"; exon_number 4; exon_id "ENSMUSE00001228391.2"; level 2; protein_id "ENSMUSP00000048830.8"; transcript_support_level "1"; mgi_id "MGI:2384785"; tag "basic"; tag "Ensembl_canonical"; tag "GENCODE_Primary"; tag "appris_principal_1"; tag "CCDS"; ccdsid "CCDS20007.1"; havana_gene "OTTMUSG00000022180.1"; havana_transcript "OTTMUST00000052668.1";
chr6	HAVANA	exon	37527141	37527218	0	+	.	gene_id "ENSMUSG00000038641.13"; transcript_id "ENSMUST00000123648.2"; gene_type "protein_coding"; gene_name "Akr1d1"; transcript_type "protein_coding_CDS_not_defined"; transcript_name "Akr1d1-202"; exon_number 2; exon_id "ENSMUSE00001273060.2"; level 2; transcript_support_level "5"; mgi_id "MGI:2384785"; havana_gene "OTTMUSG00000022180.1"; havana_transcript "OTTMUST00000052684.1";
chr6	ENSEMBL_gcm37	exon	37527141	37527218	6.88041722150568	+	.	gene_id "ENSMUSG00000038641.13"; transcript_id "ENSMUSG00000038641.13_tx_2"; exon_id "chr6_37527141_37527218_+"; exonnum "5"; txlen "2758";
chr6	HAVANA	exon	37531417	37531539	0	+	.	gene_id "ENSMUSG00000038641.13"; transcript_id "ENSMUST00000040987.11"; gene_type "protein_coding"; gene_name "Akr1d1"; transcript_type "protein_coding"; transcript_name "Akr1d1-201"; exon_number 5; exon_id "ENSMUSE00001214918.2"; level 2; protein_id "ENSMUSP00000048830.8"; transcript_support_level "1"; mgi_id "MGI:2384785"; tag "basic"; tag "Ensembl_canonical"; tag "GENCODE_Primary"; tag "appris_principal_1"; tag "CCDS"; ccdsid "CCDS20007.1"; havana_gene "OTTMUSG00000022180.1"; havana_transcript "OTTMUST00000052668.1";
chr6	HAVANA	CDS	37531417	37531539	0	+	0	gene_id "ENSMUSG00000038641.13"; transcript_id "ENSMUST00000040987.11"; gene_type "protein_coding"; gene_name "Akr1d1"; transcript_type "protein_coding"; transcript_name "Akr1d1-201"; exon_number 5; exon_id "ENSMUSE00001214918.2"; level 2; protein_id "ENSMUSP00000048830.8"; transcript_support_level "1"; mgi_id "MGI:2384785"; tag "basic"; tag "Ensembl_canonical"; tag "GENCODE_Primary"; tag "appris_principal_1"; tag "CCDS"; ccdsid "CCDS20007.1"; havana_gene "OTTMUSG00000022180.1"; havana_transcript "OTTMUST00000052668.1";
chr6	HAVANA	exon	37531417	37531539	0	+	.	gene_id "ENSMUSG00000038641.13"; transcript_id "ENSMUST00000123648.2"; gene_type "protein_coding"; gene_name "Akr1d1"; transcript_type "protein_coding_CDS_not_defined"; transcript_name "Akr1d1-202"; exon_number 3; exon_id "ENSMUSE00001242816.2"; level 2; transcript_support_level "5"; mgi_id "MGI:2384785"; havana_gene "OTTMUSG00000022180.1"; havana_transcript "OTTMUST00000052684.1";
chr6	ENSEMBL_gcm37	exon	37531417	37531539	6.88041722150568	+	.	gene_id "ENSMUSG00000038641.13"; transcript_id "ENSMUSG00000038641.13_tx_2"; exon_id "chr6_37531417_37531539_+"; exonnum "6"; txlen "2758";
chr6	HAVANA	exon	37534424	37534443	0	+	.	gene_id "ENSMUSG00000038641.13"; transcript_id "ENSMUST00000123648.2"; gene_type "protein_coding"; gene_name "Akr1d1"; transcript_type "protein_coding_CDS_not_defined"; transcript_name "Akr1d1-202"; exon_number 4; exon_id "ENSMUSE00000790671.2"; level 2; transcript_support_level "5"; mgi_id "MGI:2384785"; havana_gene "OTTMUSG00000022180.1"; havana_transcript "OTTMUST00000052684.1";
chr6	HAVANA	exon	37534424	37534533	0	+	.	gene_id "ENSMUSG00000038641.13"; transcript_id "ENSMUST00000040987.11"; gene_type "protein_coding"; gene_name "Akr1d1"; transcript_type "protein_coding"; transcript_name "Akr1d1-201"; exon_number 6; exon_id "ENSMUSE00000282176.4"; level 2; protein_id "ENSMUSP00000048830.8"; transcript_support_level "1"; mgi_id "MGI:2384785"; tag "basic"; tag "Ensembl_canonical"; tag "GENCODE_Primary"; tag "appris_principal_1"; tag "CCDS"; ccdsid "CCDS20007.1"; havana_gene "OTTMUSG00000022180.1"; havana_transcript "OTTMUST00000052668.1";
chr6	HAVANA	CDS	37534424	37534533	0	+	0	gene_id "ENSMUSG00000038641.13"; transcript_id "ENSMUST00000040987.11"; gene_type "protein_coding"; gene_name "Akr1d1"; transcript_type "protein_coding"; transcript_name "Akr1d1-201"; exon_number 6; exon_id "ENSMUSE00000282176.4"; level 2; protein_id "ENSMUSP00000048830.8"; transcript_support_level "1"; mgi_id "MGI:2384785"; tag "basic"; tag "Ensembl_canonical"; tag "GENCODE_Primary"; tag "appris_principal_1"; tag "CCDS"; ccdsid "CCDS20007.1"; havana_gene "OTTMUSG00000022180.1"; havana_transcript "OTTMUST00000052668.1";
chr6	ENSEMBL_gcm37	exon	37534424	37534533	6.88041722150568	+	.	gene_id "ENSMUSG00000038641.13"; transcript_id "ENSMUSG00000038641.13_tx_2"; exon_id "chr6_37534424_37534533_+"; exonnum "7"; txlen "2758";
chr6	HAVANA	exon	37535304	37535469	0	+	.	gene_id "ENSMUSG00000038641.13"; transcript_id "ENSMUST00000040987.11"; gene_type "protein_coding"; gene_name "Akr1d1"; transcript_type "protein_coding"; transcript_name "Akr1d1-201"; exon_number 7; exon_id "ENSMUSE00000282166.4"; level 2; protein_id "ENSMUSP00000048830.8"; transcript_support_level "1"; mgi_id "MGI:2384785"; tag "basic"; tag "Ensembl_canonical"; tag "GENCODE_Primary"; tag "appris_principal_1"; tag "CCDS"; ccdsid "CCDS20007.1"; havana_gene "OTTMUSG00000022180.1"; havana_transcript "OTTMUST00000052668.1";
chr6	HAVANA	CDS	37535304	37535469	0	+	1	gene_id "ENSMUSG00000038641.13"; transcript_id "ENSMUST00000040987.11"; gene_type "protein_coding"; gene_name "Akr1d1"; transcript_type "protein_coding"; transcript_name "Akr1d1-201"; exon_number 7; exon_id "ENSMUSE00000282166.4"; level 2; protein_id "ENSMUSP00000048830.8"; transcript_support_level "1"; mgi_id "MGI:2384785"; tag "basic"; tag "Ensembl_canonical"; tag "GENCODE_Primary"; tag "appris_principal_1"; tag "CCDS"; ccdsid "CCDS20007.1"; havana_gene "OTTMUSG00000022180.1"; havana_transcript "OTTMUST00000052668.1";
chr6	ENSEMBL_gcm37	exon	37535304	37535469	6.88041722150568	+	.	gene_id "ENSMUSG00000038641.13"; transcript_id "ENSMUSG00000038641.13_tx_2"; exon_id "chr6_37535304_37535469_+"; exonnum "8"; txlen "2758";
chr6	HAVANA	exon	37541357	37541439	0	+	.	gene_id "ENSMUSG00000038641.13"; transcript_id "ENSMUST00000040987.11"; gene_type "protein_coding"; gene_name "Akr1d1"; transcript_type "protein_coding"; transcript_name "Akr1d1-201"; exon_number 8; exon_id "ENSMUSE00000282154.4"; level 2; protein_id "ENSMUSP00000048830.8"; transcript_support_level "1"; mgi_id "MGI:2384785"; tag "basic"; tag "Ensembl_canonical"; tag "GENCODE_Primary"; tag "appris_principal_1"; tag "CCDS"; ccdsid "CCDS20007.1"; havana_gene "OTTMUSG00000022180.1"; havana_transcript "OTTMUST00000052668.1";
chr6	HAVANA	CDS	37541357	37541439	0	+	0	gene_id "ENSMUSG00000038641.13"; transcript_id "ENSMUST00000040987.11"; gene_type "protein_coding"; gene_name "Akr1d1"; transcript_type "protein_coding"; transcript_name "Akr1d1-201"; exon_number 8; exon_id "ENSMUSE00000282154.4"; level 2; protein_id "ENSMUSP00000048830.8"; transcript_support_level "1"; mgi_id "MGI:2384785"; tag "basic"; tag "Ensembl_canonical"; tag "GENCODE_Primary"; tag "appris_principal_1"; tag "CCDS"; ccdsid "CCDS20007.1"; havana_gene "OTTMUSG00000022180.1"; havana_transcript "OTTMUST00000052668.1";
chr6	ENSEMBL_gcm37	exon	37541357	37541439	6.88041722150568	+	.	gene_id "ENSMUSG00000038641.13"; transcript_id "ENSMUSG00000038641.13_tx_2"; exon_id "chr6_37541357_37541439_+"; exonnum "9"; txlen "2758";
chr6	HAVANA	CDS	37544059	37544098	0	+	1	gene_id "ENSMUSG00000038641.13"; transcript_id "ENSMUST00000040987.11"; gene_type "protein_coding"; gene_name "Akr1d1"; transcript_type "protein_coding"; transcript_name "Akr1d1-201"; exon_number 9; exon_id "ENSMUSE00000344692.9"; level 2; protein_id "ENSMUSP00000048830.8"; transcript_support_level "1"; mgi_id "MGI:2384785"; tag "basic"; tag "Ensembl_canonical"; tag "GENCODE_Primary"; tag "appris_principal_1"; tag "CCDS"; ccdsid "CCDS20007.1"; havana_gene "OTTMUSG00000022180.1"; havana_transcript "OTTMUST00000052668.1";
chr6	HAVANA	exon	37544059	37545750	0	+	.	gene_id "ENSMUSG00000038641.13"; transcript_id "ENSMUST00000040987.11"; gene_type "protein_coding"; gene_name "Akr1d1"; transcript_type "protein_coding"; transcript_name "Akr1d1-201"; exon_number 9; exon_id "ENSMUSE00000344692.9"; level 2; protein_id "ENSMUSP00000048830.8"; transcript_support_level "1"; mgi_id "MGI:2384785"; tag "basic"; tag "Ensembl_canonical"; tag "GENCODE_Primary"; tag "appris_principal_1"; tag "CCDS"; ccdsid "CCDS20007.1"; havana_gene "OTTMUSG00000022180.1"; havana_transcript "OTTMUST00000052668.1";
chr6	ENSEMBL_gcm37	exon	37544059	37545750	6.88041722150568	+	.	gene_id "ENSMUSG00000038641.13"; transcript_id "ENSMUSG00000038641.13_tx_2"; exon_id "chr6_37544059_37545750_+"; exonnum "10"; txlen "2758";
chr6	HAVANA	stop_codon	37544099	37544101	0	+	0	gene_id "ENSMUSG00000038641.13"; transcript_id "ENSMUST00000040987.11"; gene_type "protein_coding"; gene_name "Akr1d1"; transcript_type "protein_coding"; transcript_name "Akr1d1-201"; exon_number 9; exon_id "ENSMUSE00000344692.9"; level 2; protein_id "ENSMUSP00000048830.8"; transcript_support_level "1"; mgi_id "MGI:2384785"; tag "basic"; tag "Ensembl_canonical"; tag "GENCODE_Primary"; tag "appris_principal_1"; tag "CCDS"; ccdsid "CCDS20007.1"; havana_gene "OTTMUSG00000022180.1"; havana_transcript "OTTMUST00000052668.1";
chr6	HAVANA	UTR	37544099	37545750	0	+	.	gene_id "ENSMUSG00000038641.13"; transcript_id "ENSMUST00000040987.11"; gene_type "protein_coding"; gene_name "Akr1d1"; transcript_type "protein_coding"; transcript_name "Akr1d1-201"; exon_number 9; exon_id "ENSMUSE00000344692.9"; level 2; protein_id "ENSMUSP00000048830.8"; transcript_support_level "1"; mgi_id "MGI:2384785"; tag "basic"; tag "Ensembl_canonical"; tag "GENCODE_Primary"; tag "appris_principal_1"; tag "CCDS"; ccdsid "CCDS20007.1"; havana_gene "OTTMUSG00000022180.1"; havana_transcript "OTTMUST00000052668.1";
chr6	sragcm37_es	exon	37569288	37569413	0.0579358314430756	+	.	gene_id "sragcm37_gene_27679"; transcript_id "sragcm37_gene_27679_tx_1"; exon_id "chr6_37569288_37569413_+"; exonnum "1"; txlen "1044";
chr6	sragcm37_ss	exon	37575218	37576135	0.0579358314430756	+	.	gene_id "sragcm37_gene_27679"; transcript_id "sragcm37_gene_27679_tx_1"; exon_id "chr6_37575218_37576135_+"; exonnum "2"; txlen "1044";
chr6	sragcm37_es	exon	37619241	37619370	0.0713469035363801	+	.	gene_id "sragcm37_gene_26990"; transcript_id "sragcm37_gene_26990_tx_1"; exon_id "chr6_37619241_37619370_+"; exonnum "1"; txlen "1459";
chr6	sragcm37_ss	exon	37622908	37624236	0.0713469035363801	+	.	gene_id "sragcm37_gene_26990"; transcript_id "sragcm37_gene_26990_tx_1"; exon_id "chr6_37622908_37624236_+"; exonnum "2"; txlen "1459";
chr6	sragcm37_es	exon	37658976	37659078	0.00429154306985745	+	.	gene_id "sragcm37_gene_23024"; transcript_id "sragcm37_gene_23024_tx_2"; exon_id "chr6_37658976_37659078_+"; exonnum "1"; txlen "610";
chr6	sragcm37_mid	exon	37661197	37661392	0.00429154306985745	+	.	gene_id "sragcm37_gene_23024"; transcript_id "sragcm37_gene_23024_tx_2"; exon_id "chr6_37661197_37661392_+"; exonnum "2"; txlen "610";
chr6	sragcm37_ss	exon	37662221	37662531	0.00429154306985745	+	.	gene_id "sragcm37_gene_23024"; transcript_id "sragcm37_gene_23024_tx_2"; exon_id "chr6_37662221_37662531_+"; exonnum "3"; txlen "610";
chr6	HAVANA	exon	37691404	37691499	0	+	.	gene_id "ENSMUSG00000125926.1"; transcript_id "ENSMUST00000273313.1"; gene_type "lncRNA"; gene_name "ENSMUSG00000125926"; transcript_type "lncRNA"; transcript_name "ENSMUST00000273313"; exon_number 1; exon_id "ENSMUSE00001541727.1"; level 2; tag "TAGENE";
chr6	HAVANA	transcript	37691404	37711447	0	+	.	gene_id "ENSMUSG00000125926.1"; transcript_id "ENSMUST00000273313.1"; gene_type "lncRNA"; gene_name "ENSMUSG00000125926"; transcript_type "lncRNA"; transcript_name "ENSMUST00000273313"; level 2; tag "TAGENE";
chr6	HAVANA	gene	37691404	37711610	0	+	.	gene_id "ENSMUSG00000125926.1"; gene_type "lncRNA"; gene_name "ENSMUSG00000125926"; level 2;
chr6	HAVANA	exon	37691536	37691657	0	+	.	gene_id "ENSMUSG00000125926.1"; transcript_id "ENSMUST00000273312.1"; gene_type "lncRNA"; gene_name "ENSMUSG00000125926"; transcript_type "lncRNA"; transcript_name "ENSMUST00000273312"; exon_number 1; exon_id "ENSMUSE00001541730.1"; level 2; tag "Ensembl_canonical"; tag "GENCODE_Primary"; tag "TAGENE";
chr6	HAVANA	transcript	37691536	37711610	0	+	.	gene_id "ENSMUSG00000125926.1"; transcript_id "ENSMUST00000273312.1"; gene_type "lncRNA"; gene_name "ENSMUSG00000125926"; transcript_type "lncRNA"; transcript_name "ENSMUST00000273312"; level 2; tag "Ensembl_canonical"; tag "GENCODE_Primary"; tag "TAGENE";
chr6	HAVANA	exon	37691587	37691657	0	+	.	gene_id "ENSMUSG00000125926.1"; transcript_id "ENSMUST00000273314.1"; gene_type "lncRNA"; gene_name "ENSMUSG00000125926"; transcript_type "lncRNA"; transcript_name "ENSMUST00000273314"; exon_number 1; exon_id "ENSMUSE00001541729.1"; level 2; tag "basic"; tag "TAGENE";
chr6	ENSEMBL_gcm37	exon	37691587	37691657	3.55303585991192	+	.	gene_id "ENSMUSG00000125926.1"; transcript_id "ENSMUSG00000125926.1_tx_3"; exon_id "chr6_37691587_37691657_+"; exonnum "1"; txlen "871";
chr6	ENSEMBL_gcm37	exon	37691587	37691657	2.22790897436177	+	.	gene_id "ENSMUSG00000125926.1"; transcript_id "ENSMUSG00000125926.1_tx_4"; exon_id "chr6_37691587_37691657_+"; exonnum "1"; txlen "1068";
chr6	ENSEMBL_gcm37	exon	37691587	37691657	1.13281450434252	+	.	gene_id "ENSMUSG00000125926.1"; transcript_id "ENSMUSG00000125926.1_tx_6"; exon_id "chr6_37691587_37691657_+"; exonnum "1"; txlen "1004";
chr6	ENSEMBL_gcm37	exon	37691587	37691657	0.972013008327931	+	.	gene_id "ENSMUSG00000125926.1"; transcript_id "ENSMUSG00000125926.1_tx_7"; exon_id "chr6_37691587_37691657_+"; exonnum "1"; txlen "807";
chr6	ENSEMBL_gcm37	exon	37691587	37691657	0.812606129377615	+	.	gene_id "ENSMUSG00000125926.1"; transcript_id "ENSMUSG00000125926.1_tx_8"; exon_id "chr6_37691587_37691657_+"; exonnum "1"; txlen "1098";
chr6	HAVANA	transcript	37691587	37711447	0	+	.	gene_id "ENSMUSG00000125926.1"; transcript_id "ENSMUST00000273314.1"; gene_type "lncRNA"; gene_name "ENSMUSG00000125926"; transcript_type "lncRNA"; transcript_name "ENSMUST00000273314"; level 2; tag "basic"; tag "TAGENE";
chr6	HAVANA	exon	37692084	37692390	0	+	.	gene_id "ENSMUSG00000125926.1"; transcript_id "ENSMUST00000273313.1"; gene_type "lncRNA"; gene_name "ENSMUSG00000125926"; transcript_type "lncRNA"; transcript_name "ENSMUST00000273313"; exon_number 2; exon_id "ENSMUSE00001541733.1"; level 2; tag "TAGENE";
chr6	HAVANA	exon	37692084	37692390	0	+	.	gene_id "ENSMUSG00000125926.1"; transcript_id "ENSMUST00000273312.1"; gene_type "lncRNA"; gene_name "ENSMUSG00000125926"; transcript_type "lncRNA"; transcript_name "ENSMUST00000273312"; exon_number 2; exon_id "ENSMUSE00001541733.1"; level 2; tag "Ensembl_canonical"; tag "GENCODE_Primary"; tag "TAGENE";
chr6	HAVANA	exon	37692084	37692390	0	+	.	gene_id "ENSMUSG00000125926.1"; transcript_id "ENSMUST00000273314.1"; gene_type "lncRNA"; gene_name "ENSMUSG00000125926"; transcript_type "lncRNA"; transcript_name "ENSMUST00000273314"; exon_number 2; exon_id "ENSMUSE00001541733.1"; level 2; tag "basic"; tag "TAGENE";
chr6	ENSEMBL_gcm37	exon	37692084	37692390	3.55303585991192	+	.	gene_id "ENSMUSG00000125926.1"; transcript_id "ENSMUSG00000125926.1_tx_3"; exon_id "chr6_37692084_37692390_+"; exonnum "2"; txlen "871";
chr6	ENSEMBL_gcm37	exon	37692084	37692390	2.22790897436177	+	.	gene_id "ENSMUSG00000125926.1"; transcript_id "ENSMUSG00000125926.1_tx_4"; exon_id "chr6_37692084_37692390_+"; exonnum "2"; txlen "1068";
chr6	ENSEMBL_gcm37	exon	37692084	37692390	1.13281450434252	+	.	gene_id "ENSMUSG00000125926.1"; transcript_id "ENSMUSG00000125926.1_tx_6"; exon_id "chr6_37692084_37692390_+"; exonnum "2"; txlen "1004";
chr6	ENSEMBL_gcm37	exon	37692084	37692390	0.972013008327931	+	.	gene_id "ENSMUSG00000125926.1"; transcript_id "ENSMUSG00000125926.1_tx_7"; exon_id "chr6_37692084_37692390_+"; exonnum "2"; txlen "807";
chr6	ENSEMBL_gcm37	exon	37692084	37692390	0.812606129377615	+	.	gene_id "ENSMUSG00000125926.1"; transcript_id "ENSMUSG00000125926.1_tx_8"; exon_id "chr6_37692084_37692390_+"; exonnum "2"; txlen "1098";
chr6	HAVANA	exon	37692475	37692538	0	+	.	gene_id "ENSMUSG00000125926.1"; transcript_id "ENSMUST00000273314.1"; gene_type "lncRNA"; gene_name "ENSMUSG00000125926"; transcript_type "lncRNA"; transcript_name "ENSMUST00000273314"; exon_number 3; exon_id "ENSMUSE00001541728.1"; level 2; tag "basic"; tag "TAGENE";
chr6	ENSEMBL_gcm37	exon	37692475	37692538	3.55303585991192	+	.	gene_id "ENSMUSG00000125926.1"; transcript_id "ENSMUSG00000125926.1_tx_3"; exon_id "chr6_37692475_37692538_+"; exonnum "3"; txlen "871";
chr6	ENSEMBL_gcm37	exon	37692475	37692538	2.22790897436177	+	.	gene_id "ENSMUSG00000125926.1"; transcript_id "ENSMUSG00000125926.1_tx_4"; exon_id "chr6_37692475_37692538_+"; exonnum "3"; txlen "1068";
chr6	ENSEMBL_gcm37	exon	37692475	37692538	0.812606129377615	+	.	gene_id "ENSMUSG00000125926.1"; transcript_id "ENSMUSG00000125926.1_tx_8"; exon_id "chr6_37692475_37692538_+"; exonnum "3"; txlen "1098";
chr6	sragcm37_ss	exon	37698731	37699159	3.55303585991192	+	.	gene_id "ENSMUSG00000125926.1"; transcript_id "ENSMUSG00000125926.1_tx_3"; exon_id "chr6_37698731_37699159_+"; exonnum "4"; txlen "871";
chr6	sragcm37_ss	exon	37698731	37699159	0.972013008327931	+	.	gene_id "ENSMUSG00000125926.1"; transcript_id "ENSMUSG00000125926.1_tx_7"; exon_id "chr6_37698731_37699159_+"; exonnum "3"; txlen "807";
chr6	sragcm37_mid	exon	37701950	37702030	2.22790897436177	+	.	gene_id "ENSMUSG00000125926.1"; transcript_id "ENSMUSG00000125926.1_tx_4"; exon_id "chr6_37701950_37702030_+"; exonnum "4"; txlen "1068";
chr6	sragcm37_mid	exon	37701950	37702030	1.13281450434252	+	.	gene_id "ENSMUSG00000125926.1"; transcript_id "ENSMUSG00000125926.1_tx_6"; exon_id "chr6_37701950_37702030_+"; exonnum "3"; txlen "1004";
chr6	sragcm37_mid	exon	37701950	37702030	0.812606129377615	+	.	gene_id "ENSMUSG00000125926.1"; transcript_id "ENSMUSG00000125926.1_tx_8"; exon_id "chr6_37701950_37702030_+"; exonnum "4"; txlen "1098";
chr6	sragcm37_mid	exon	37702169	37702305	2.22790897436177	+	.	gene_id "ENSMUSG00000125926.1"; transcript_id "ENSMUSG00000125926.1_tx_4"; exon_id "chr6_37702169_37702305_+"; exonnum "5"; txlen "1068";
chr6	sragcm37_mid	exon	37702169	37702305	1.13281450434252	+	.	gene_id "ENSMUSG00000125926.1"; transcript_id "ENSMUSG00000125926.1_tx_6"; exon_id "chr6_37702169_37702305_+"; exonnum "4"; txlen "1004";
chr6	sragcm37_mid	exon	37702169	37702335	0.812606129377615	+	.	gene_id "ENSMUSG00000125926.1"; transcript_id "ENSMUSG00000125926.1_tx_8"; exon_id "chr6_37702169_37702335_+"; exonnum "5"; txlen "1098";
chr6	HAVANA	exon	37711040	37711447	0	+	.	gene_id "ENSMUSG00000125926.1"; transcript_id "ENSMUST00000273313.1"; gene_type "lncRNA"; gene_name "ENSMUSG00000125926"; transcript_type "lncRNA"; transcript_name "ENSMUST00000273313"; exon_number 3; exon_id "ENSMUSE00001541731.1"; level 2; tag "TAGENE";
chr6	HAVANA	exon	37711040	37711447	0	+	.	gene_id "ENSMUSG00000125926.1"; transcript_id "ENSMUST00000273314.1"; gene_type "lncRNA"; gene_name "ENSMUSG00000125926"; transcript_type "lncRNA"; transcript_name "ENSMUST00000273314"; exon_number 4; exon_id "ENSMUSE00001541731.1"; level 2; tag "basic"; tag "TAGENE";
chr6	ENSEMBL_gcm37	exon	37711040	37711447	2.22790897436177	+	.	gene_id "ENSMUSG00000125926.1"; transcript_id "ENSMUSG00000125926.1_tx_4"; exon_id "chr6_37711040_37711447_+"; exonnum "6"; txlen "1068";
chr6	ENSEMBL_gcm37	exon	37711040	37711447	1.13281450434252	+	.	gene_id "ENSMUSG00000125926.1"; transcript_id "ENSMUSG00000125926.1_tx_6"; exon_id "chr6_37711040_37711447_+"; exonnum "5"; txlen "1004";
chr6	ENSEMBL_gcm37	exon	37711040	37711447	0.812606129377615	+	.	gene_id "ENSMUSG00000125926.1"; transcript_id "ENSMUSG00000125926.1_tx_8"; exon_id "chr6_37711040_37711447_+"; exonnum "6"; txlen "1098";
chr6	HAVANA	exon	37711040	37711610	0	+	.	gene_id "ENSMUSG00000125926.1"; transcript_id "ENSMUST00000273312.1"; gene_type "lncRNA"; gene_name "ENSMUSG00000125926"; transcript_type "lncRNA"; transcript_name "ENSMUST00000273312"; exon_number 3; exon_id "ENSMUSE00001541732.1"; level 2; tag "Ensembl_canonical"; tag "GENCODE_Primary"; tag "TAGENE";
chr6	sragcm37_es	exon	37718153	37718468	1.41176328067168	+	.	gene_id "ENSMUSG00000125926.1"; transcript_id "ENSMUSG00000125926.1_tx_5"; exon_id "chr6_37718153_37718468_+"; exonnum "1"; txlen "875";
chr6	sragcm37_ss	exon	37724221	37724779	1.41176328067168	+	.	gene_id "ENSMUSG00000125926.1"; transcript_id "ENSMUSG00000125926.1_tx_5"; exon_id "chr6_37724221_37724779_+"; exonnum "2"; txlen "875";
chr6	sragcm37_es	exon	37725536	37725805	0.00113913359622586	+	.	gene_id "ENSMUSG00000128744.1"; transcript_id "ENSMUSG00000128744.1_tx_11"; exon_id "chr6_37725536_37725805_+"; exonnum "1"; txlen "953";
chr6	sragcm37_mid	exon	37743128	37743220	0.00113913359622586	+	.	gene_id "ENSMUSG00000128744.1"; transcript_id "ENSMUSG00000128744.1_tx_11"; exon_id "chr6_37743128_37743220_+"; exonnum "2"; txlen "953";
chr6	sragcm37_mid	exon	37744264	37744376	0.00113913359622586	+	.	gene_id "ENSMUSG00000128744.1"; transcript_id "ENSMUSG00000128744.1_tx_11"; exon_id "chr6_37744264_37744376_+"; exonnum "3"; txlen "953";
chr6	sragcm37_mid	exon	37763989	37764057	0.00113913359622586	+	.	gene_id "ENSMUSG00000128744.1"; transcript_id "ENSMUSG00000128744.1_tx_11"; exon_id "chr6_37763989_37764057_+"; exonnum "4"; txlen "953";
chr6	sragcm37_es	exon	37766140	37766255	0.229901561569268	+	.	gene_id "ENSMUSG00000128744.1"; transcript_id "ENSMUSG00000128744.1_tx_8"; exon_id "chr6_37766140_37766255_+"; exonnum "1"; txlen "524";
chr6	sragcm37_mid	exon	37767341	37767410	0.00113913359622586	+	.	gene_id "ENSMUSG00000128744.1"; transcript_id "ENSMUSG00000128744.1_tx_11"; exon_id "chr6_37767341_37767410_+"; exonnum "5"; txlen "953";
chr6	sragcm37_mid	exon	37767341	37767410	0.229901561569268	+	.	gene_id "ENSMUSG00000128744.1"; transcript_id "ENSMUSG00000128744.1_tx_8"; exon_id "chr6_37767341_37767410_+"; exonnum "2"; txlen "524";
chr6	HAVANA	gene	37783021	37783485	0	+	.	gene_id "ENSMUSG00000080242.6"; gene_type "processed_pseudogene"; gene_name "Atp6v0c-ps2"; level 2; mgi_id "MGI:2151816"; havana_gene "OTTMUSG00000022604.1";
chr6	HAVANA	transcript	37783021	37783485	0	+	.	gene_id "ENSMUSG00000080242.6"; transcript_id "ENSMUST00000122373.2"; gene_type "processed_pseudogene"; gene_name "Atp6v0c-ps2"; transcript_type "processed_pseudogene"; transcript_name "Atp6v0c-ps2-201"; level 2; transcript_support_level "NA"; mgi_id "MGI:2151816"; ont "PGO:0000004"; tag "basic"; tag "Ensembl_canonical"; tag "GENCODE_Primary"; havana_gene "OTTMUSG00000022604.1"; havana_transcript "OTTMUST00000054143.1";
chr6	HAVANA	exon	37783021	37783485	0	+	.	gene_id "ENSMUSG00000080242.6"; transcript_id "ENSMUST00000122373.2"; gene_type "processed_pseudogene"; gene_name "Atp6v0c-ps2"; transcript_type "processed_pseudogene"; transcript_name "Atp6v0c-ps2-201"; exon_number 1; exon_id "ENSMUSE00000720710.2"; level 2; transcript_support_level "NA"; mgi_id "MGI:2151816"; ont "PGO:0000004"; tag "basic"; tag "Ensembl_canonical"; tag "GENCODE_Primary"; havana_gene "OTTMUSG00000022604.1"; havana_transcript "OTTMUST00000054143.1";
chr6	sragcm37_es	exon	37786923	37787021	0.233055359466522	+	.	gene_id "ENSMUSG00000128744.1"; transcript_id "ENSMUSG00000128744.1_tx_7"; exon_id "chr6_37786923_37787021_+"; exonnum "1"; txlen "696";
chr6	sragcm37_mid	exon	37793353	37793611	0.233055359466522	+	.	gene_id "ENSMUSG00000128744.1"; transcript_id "ENSMUSG00000128744.1_tx_7"; exon_id "chr6_37793353_37793611_+"; exonnum "2"; txlen "696";
chr6	HAVANA	exon	37796326	37796417	0	+	.	gene_id "ENSMUSG00000128744.1"; transcript_id "ENSMUST00000289475.1"; gene_type "lncRNA"; gene_name "ENSMUSG00000128744"; transcript_type "lncRNA"; transcript_name "ENSMUST00000289475"; exon_number 1; exon_id "ENSMUSE00001573256.1"; level 2; tag "basic"; tag "Ensembl_canonical"; tag "GENCODE_Primary"; tag "TAGENE";
chr6	HAVANA	gene	37796326	37798336	0	+	.	gene_id "ENSMUSG00000128744.1"; gene_type "lncRNA"; gene_name "ENSMUSG00000128744"; level 2;
chr6	HAVANA	transcript	37796326	37798336	0	+	.	gene_id "ENSMUSG00000128744.1"; transcript_id "ENSMUST00000289475.1"; gene_type "lncRNA"; gene_name "ENSMUSG00000128744"; transcript_type "lncRNA"; transcript_name "ENSMUST00000289475"; level 2; tag "basic"; tag "Ensembl_canonical"; tag "GENCODE_Primary"; tag "TAGENE";
chr6	HAVANA	exon	37797331	37797384	0	+	.	gene_id "ENSMUSG00000128744.1"; transcript_id "ENSMUST00000289475.1"; gene_type "lncRNA"; gene_name "ENSMUSG00000128744"; transcript_type "lncRNA"; transcript_name "ENSMUST00000289475"; exon_number 2; exon_id "ENSMUSE00001573255.1"; level 2; tag "basic"; tag "Ensembl_canonical"; tag "GENCODE_Primary"; tag "TAGENE";
chr6	ENSEMBL_gcm37	exon	37797331	37797384	0.00113913359622586	+	.	gene_id "ENSMUSG00000128744.1"; transcript_id "ENSMUSG00000128744.1_tx_11"; exon_id "chr6_37797331_37797384_+"; exonnum "6"; txlen "953";
chr6	ENSEMBL_gcm37	exon	37797331	37797384	0.233055359466522	+	.	gene_id "ENSMUSG00000128744.1"; transcript_id "ENSMUSG00000128744.1_tx_7"; exon_id "chr6_37797331_37797384_+"; exonnum "3"; txlen "696";
chr6	ENSEMBL_gcm37	exon	37797331	37797384	0.229901561569268	+	.	gene_id "ENSMUSG00000128744.1"; transcript_id "ENSMUSG00000128744.1_tx_8"; exon_id "chr6_37797331_37797384_+"; exonnum "3"; txlen "524";
chr6	HAVANA	exon	37798053	37798336	0	+	.	gene_id "ENSMUSG00000128744.1"; transcript_id "ENSMUST00000289475.1"; gene_type "lncRNA"; gene_name "ENSMUSG00000128744"; transcript_type "lncRNA"; transcript_name "ENSMUST00000289475"; exon_number 3; exon_id "ENSMUSE00001573257.1"; level 2; tag "basic"; tag "Ensembl_canonical"; tag "GENCODE_Primary"; tag "TAGENE";
chr6	ENSEMBL_gcm37	exon	37798053	37798336	0.00113913359622586	+	.	gene_id "ENSMUSG00000128744.1"; transcript_id "ENSMUSG00000128744.1_tx_11"; exon_id "chr6_37798053_37798336_+"; exonnum "7"; txlen "953";
chr6	ENSEMBL_gcm37	exon	37798053	37798336	0.233055359466522	+	.	gene_id "ENSMUSG00000128744.1"; transcript_id "ENSMUSG00000128744.1_tx_7"; exon_id "chr6_37798053_37798336_+"; exonnum "4"; txlen "696";
chr6	ENSEMBL_gcm37	exon	37798053	37798336	0.229901561569268	+	.	gene_id "ENSMUSG00000128744.1"; transcript_id "ENSMUSG00000128744.1_tx_8"; exon_id "chr6_37798053_37798336_+"; exonnum "4"; txlen "524";
chr6	sragcm37_es	exon	37799414	37799573	0.430893421748336	+	.	gene_id "ENSMUSG00000128744.1"; transcript_id "ENSMUSG00000128744.1_tx_5"; exon_id "chr6_37799414_37799573_+"; exonnum "1"; txlen "517";
chr6	sragcm37_ss	exon	37813142	37813498	0.430893421748336	+	.	gene_id "ENSMUSG00000128744.1"; transcript_id "ENSMUSG00000128744.1_tx_5"; exon_id "chr6_37813142_37813498_+"; exonnum "2"; txlen "517";
chr6	HAVANA	UTR	37847746	37848045	0	+	.	gene_id "ENSMUSG00000029833.18"; transcript_id "ENSMUST00000031859.14"; gene_type "protein_coding"; gene_name "Trim24"; transcript_type "protein_coding"; transcript_name "Trim24-201"; exon_number 1; exon_id "ENSMUSE00001277275.2"; level 2; protein_id "ENSMUSP00000031859.8"; transcript_support_level "1"; mgi_id "MGI:109275"; tag "basic"; tag "Ensembl_canonical"; tag "GENCODE_Primary"; tag "appris_principal_4"; tag "CCDS"; ccdsid "CCDS20008.1"; havana_gene "OTTMUSG00000030316.1"; havana_transcript "OTTMUST00000075084.1";
chr6	HAVANA	UTR	37847746	37848045	0	+	.	gene_id "ENSMUSG00000029833.18"; transcript_id "ENSMUST00000120428.8"; gene_type "protein_coding"; gene_name "Trim24"; transcript_type "protein_coding"; transcript_name "Trim24-203"; exon_number 1; exon_id "ENSMUSE00001277275.2"; level 2; protein_id "ENSMUSP00000113063.2"; transcript_support_level "1"; mgi_id "MGI:109275"; tag "basic"; tag "appris_alternative_2"; tag "CCDS"; ccdsid "CCDS71751.1"; havana_gene "OTTMUSG00000030316.1"; havana_transcript "OTTMUST00000075085.1";
chr6	HAVANA	exon	37847746	37848409	0	+	.	gene_id "ENSMUSG00000029833.18"; transcript_id "ENSMUST00000153004.8"; gene_type "protein_coding"; gene_name "Trim24"; transcript_type "retained_intron"; transcript_name "Trim24-208"; exon_number 1; exon_id "ENSMUSE00001216965.2"; level 2; transcript_support_level "1"; mgi_id "MGI:109275"; havana_gene "OTTMUSG00000030316.1"; havana_transcript "OTTMUST00000075088.1";
chr6	HAVANA	exon	37847746	37848409	0	+	.	gene_id "ENSMUSG00000029833.18"; transcript_id "ENSMUST00000149828.8"; gene_type "protein_coding"; gene_name "Trim24"; transcript_type "retained_intron"; transcript_name "Trim24-207"; exon_number 1; exon_id "ENSMUSE00001216965.2"; level 2; transcript_support_level "1"; mgi_id "MGI:109275"; havana_gene "OTTMUSG00000030316.1"; havana_transcript "OTTMUST00000075089.1";
chr6	HAVANA	exon	37847746	37848409	0	+	.	gene_id "ENSMUSG00000029833.18"; transcript_id "ENSMUST00000031859.14"; gene_type "protein_coding"; gene_name "Trim24"; transcript_type "protein_coding"; transcript_name "Trim24-201"; exon_number 1; exon_id "ENSMUSE00001277275.2"; level 2; protein_id "ENSMUSP00000031859.8"; transcript_support_level "1"; mgi_id "MGI:109275"; tag "basic"; tag "Ensembl_canonical"; tag "GENCODE_Primary"; tag "appris_principal_4"; tag "CCDS"; ccdsid "CCDS20008.1"; havana_gene "OTTMUSG00000030316.1"; havana_transcript "OTTMUST00000075084.1";
chr6	HAVANA	exon	37847746	37848409	0	+	.	gene_id "ENSMUSG00000029833.18"; transcript_id "ENSMUST00000120428.8"; gene_type "protein_coding"; gene_name "Trim24"; transcript_type "protein_coding"; transcript_name "Trim24-203"; exon_number 1; exon_id "ENSMUSE00001277275.2"; level 2; protein_id "ENSMUSP00000113063.2"; transcript_support_level "1"; mgi_id "MGI:109275"; tag "basic"; tag "appris_alternative_2"; tag "CCDS"; ccdsid "CCDS71751.1"; havana_gene "OTTMUSG00000030316.1"; havana_transcript "OTTMUST00000075085.1";
chr6	HAVANA	transcript	37847746	37898440	0	+	.	gene_id "ENSMUSG00000029833.18"; transcript_id "ENSMUST00000153004.8"; gene_type "protein_coding"; gene_name "Trim24"; transcript_type "retained_intron"; transcript_name "Trim24-208"; level 2; transcript_support_level "1"; mgi_id "MGI:109275"; havana_gene "OTTMUSG00000030316.1"; havana_transcript "OTTMUST00000075088.1";
chr6	HAVANA	transcript	37847746	37923734	0	+	.	gene_id "ENSMUSG00000029833.18"; transcript_id "ENSMUST00000149828.8"; gene_type "protein_coding"; gene_name "Trim24"; transcript_type "retained_intron"; transcript_name "Trim24-207"; level 2; transcript_support_level "1"; mgi_id "MGI:109275"; havana_gene "OTTMUSG00000030316.1"; havana_transcript "OTTMUST00000075089.1";
chr6	HAVANA	gene	37847746	37943231	0	+	.	gene_id "ENSMUSG00000029833.18"; gene_type "protein_coding"; gene_name "Trim24"; level 2; mgi_id "MGI:109275"; tag "overlapping_locus"; havana_gene "OTTMUSG00000030316.1";
chr6	HAVANA	transcript	37847746	37943231	0	+	.	gene_id "ENSMUSG00000029833.18"; transcript_id "ENSMUST00000031859.14"; gene_type "protein_coding"; gene_name "Trim24"; transcript_type "protein_coding"; transcript_name "Trim24-201"; level 2; protein_id "ENSMUSP00000031859.8"; transcript_support_level "1"; mgi_id "MGI:109275"; tag "basic"; tag "Ensembl_canonical"; tag "GENCODE_Primary"; tag "appris_principal_4"; tag "CCDS"; ccdsid "CCDS20008.1"; havana_gene "OTTMUSG00000030316.1"; havana_transcript "OTTMUST00000075084.1";
chr6	HAVANA	transcript	37847746	37943231	0	+	.	gene_id "ENSMUSG00000029833.18"; transcript_id "ENSMUST00000120428.8"; gene_type "protein_coding"; gene_name "Trim24"; transcript_type "protein_coding"; transcript_name "Trim24-203"; level 2; protein_id "ENSMUSP00000113063.2"; transcript_support_level "1"; mgi_id "MGI:109275"; tag "basic"; tag "appris_alternative_2"; tag "CCDS"; ccdsid "CCDS71751.1"; havana_gene "OTTMUSG00000030316.1"; havana_transcript "OTTMUST00000075085.1";
chr6	HAVANA	start_codon	37848046	37848048	0	+	0	gene_id "ENSMUSG00000029833.18"; transcript_id "ENSMUST00000031859.14"; gene_type "protein_coding"; gene_name "Trim24"; transcript_type "protein_coding"; transcript_name "Trim24-201"; exon_number 1; exon_id "ENSMUSE00001277275.2"; level 2; protein_id "ENSMUSP00000031859.8"; transcript_support_level "1"; mgi_id "MGI:109275"; tag "basic"; tag "Ensembl_canonical"; tag "GENCODE_Primary"; tag "appris_principal_4"; tag "CCDS"; ccdsid "CCDS20008.1"; havana_gene "OTTMUSG00000030316.1"; havana_transcript "OTTMUST00000075084.1";
chr6	HAVANA	start_codon	37848046	37848048	0	+	0	gene_id "ENSMUSG00000029833.18"; transcript_id "ENSMUST00000120428.8"; gene_type "protein_coding"; gene_name "Trim24"; transcript_type "protein_coding"; transcript_name "Trim24-203"; exon_number 1; exon_id "ENSMUSE00001277275.2"; level 2; protein_id "ENSMUSP00000113063.2"; transcript_support_level "1"; mgi_id "MGI:109275"; tag "basic"; tag "appris_alternative_2"; tag "CCDS"; ccdsid "CCDS71751.1"; havana_gene "OTTMUSG00000030316.1"; havana_transcript "OTTMUST00000075085.1";
chr6	HAVANA	CDS	37848046	37848409	0	+	0	gene_id "ENSMUSG00000029833.18"; transcript_id "ENSMUST00000031859.14"; gene_type "protein_coding"; gene_name "Trim24"; transcript_type "protein_coding"; transcript_name "Trim24-201"; exon_number 1; exon_id "ENSMUSE00001277275.2"; level 2; protein_id "ENSMUSP00000031859.8"; transcript_support_level "1"; mgi_id "MGI:109275"; tag "basic"; tag "Ensembl_canonical"; tag "GENCODE_Primary"; tag "appris_principal_4"; tag "CCDS"; ccdsid "CCDS20008.1"; havana_gene "OTTMUSG00000030316.1"; havana_transcript "OTTMUST00000075084.1";
chr6	HAVANA	CDS	37848046	37848409	0	+	0	gene_id "ENSMUSG00000029833.18"; transcript_id "ENSMUST00000120428.8"; gene_type "protein_coding"; gene_name "Trim24"; transcript_type "protein_coding"; transcript_name "Trim24-203"; exon_number 1; exon_id "ENSMUSE00001277275.2"; level 2; protein_id "ENSMUSP00000113063.2"; transcript_support_level "1"; mgi_id "MGI:109275"; tag "basic"; tag "appris_alternative_2"; tag "CCDS"; ccdsid "CCDS71751.1"; havana_gene "OTTMUSG00000030316.1"; havana_transcript "OTTMUST00000075085.1";
chr6	HAVANA	exon	37853265	37853405	0	+	.	gene_id "ENSMUSG00000029833.18"; transcript_id "ENSMUST00000149561.8"; gene_type "protein_coding"; gene_name "Trim24"; transcript_type "protein_coding_CDS_not_defined"; transcript_name "Trim24-206"; exon_number 1; exon_id "ENSMUSE00000796186.2"; level 2; transcript_support_level "3"; mgi_id "MGI:109275"; havana_gene "OTTMUSG00000030316.1"; havana_transcript "OTTMUST00000075087.1";
chr6	HAVANA	transcript	37853265	37908419	0	+	.	gene_id "ENSMUSG00000029833.18"; transcript_id "ENSMUST00000149561.8"; gene_type "protein_coding"; gene_name "Trim24"; transcript_type "protein_coding_CDS_not_defined"; transcript_name "Trim24-206"; level 2; transcript_support_level "3"; mgi_id "MGI:109275"; havana_gene "OTTMUSG00000030316.1"; havana_transcript "OTTMUST00000075087.1";
chr6	HAVANA	exon	37855135	37855171	0	+	.	gene_id "ENSMUSG00000029833.18"; transcript_id "ENSMUST00000149561.8"; gene_type "protein_coding"; gene_name "Trim24"; transcript_type "protein_coding_CDS_not_defined"; transcript_name "Trim24-206"; exon_number 2; exon_id "ENSMUSE00000752047.2"; level 2; transcript_support_level "3"; mgi_id "MGI:109275"; havana_gene "OTTMUSG00000030316.1"; havana_transcript "OTTMUST00000075087.1";
chr6	HAVANA	UTR	37877422	37877511	0	+	.	gene_id "ENSMUSG00000029833.18"; transcript_id "ENSMUST00000120238.2"; gene_type "protein_coding"; gene_name "Trim24"; transcript_type "protein_coding"; transcript_name "Trim24-202"; exon_number 1; exon_id "ENSMUSE00000716628.2"; level 2; protein_id "ENSMUSP00000114001.2"; transcript_support_level "1"; mgi_id "MGI:109275"; tag "basic"; tag "CCDS"; ccdsid "CCDS71752.1"; havana_gene "OTTMUSG00000030316.1"; havana_transcript "OTTMUST00000075086.1";
chr6	HAVANA	exon	37877422	37877665	0	+	.	gene_id "ENSMUSG00000029833.18"; transcript_id "ENSMUST00000120238.2"; gene_type "protein_coding"; gene_name "Trim24"; transcript_type "protein_coding"; transcript_name "Trim24-202"; exon_number 1; exon_id "ENSMUSE00000716628.2"; level 2; protein_id "ENSMUSP00000114001.2"; transcript_support_level "1"; mgi_id "MGI:109275"; tag "basic"; tag "CCDS"; ccdsid "CCDS71752.1"; havana_gene "OTTMUSG00000030316.1"; havana_transcript "OTTMUST00000075086.1";
chr6	HAVANA	transcript	37877422	37942867	0	+	.	gene_id "ENSMUSG00000029833.18"; transcript_id "ENSMUST00000120238.2"; gene_type "protein_coding"; gene_name "Trim24"; transcript_type "protein_coding"; transcript_name "Trim24-202"; level 2; protein_id "ENSMUSP00000114001.2"; transcript_support_level "1"; mgi_id "MGI:109275"; tag "basic"; tag "CCDS"; ccdsid "CCDS71752.1"; havana_gene "OTTMUSG00000030316.1"; havana_transcript "OTTMUST00000075086.1";
chr6	HAVANA	start_codon	37877512	37877514	0	+	0	gene_id "ENSMUSG00000029833.18"; transcript_id "ENSMUST00000120238.2"; gene_type "protein_coding"; gene_name "Trim24"; transcript_type "protein_coding"; transcript_name "Trim24-202"; exon_number 1; exon_id "ENSMUSE00000716628.2"; level 2; protein_id "ENSMUSP00000114001.2"; transcript_support_level "1"; mgi_id "MGI:109275"; tag "basic"; tag "CCDS"; ccdsid "CCDS71752.1"; havana_gene "OTTMUSG00000030316.1"; havana_transcript "OTTMUST00000075086.1";
chr6	HAVANA	CDS	37877512	37877665	0	+	0	gene_id "ENSMUSG00000029833.18"; transcript_id "ENSMUST00000120238.2"; gene_type "protein_coding"; gene_name "Trim24"; transcript_type "protein_coding"; transcript_name "Trim24-202"; exon_number 1; exon_id "ENSMUSE00000716628.2"; level 2; protein_id "ENSMUSP00000114001.2"; transcript_support_level "1"; mgi_id "MGI:109275"; tag "basic"; tag "CCDS"; ccdsid "CCDS71752.1"; havana_gene "OTTMUSG00000030316.1"; havana_transcript "OTTMUST00000075086.1";
chr6	HAVANA	exon	37880468	37880586	0	+	.	gene_id "ENSMUSG00000029833.18"; transcript_id "ENSMUST00000153004.8"; gene_type "protein_coding"; gene_name "Trim24"; transcript_type "retained_intron"; transcript_name "Trim24-208"; exon_number 2; exon_id "ENSMUSE00001224219.2"; level 2; transcript_support_level "1"; mgi_id "MGI:109275"; havana_gene "OTTMUSG00000030316.1"; havana_transcript "OTTMUST00000075088.1";
chr6	HAVANA	exon	37880468	37880586	0	+	.	gene_id "ENSMUSG00000029833.18"; transcript_id "ENSMUST00000149828.8"; gene_type "protein_coding"; gene_name "Trim24"; transcript_type "retained_intron"; transcript_name "Trim24-207"; exon_number 2; exon_id "ENSMUSE00001224219.2"; level 2; transcript_support_level "1"; mgi_id "MGI:109275"; havana_gene "OTTMUSG00000030316.1"; havana_transcript "OTTMUST00000075089.1";
chr6	HAVANA	exon	37880468	37880586	0	+	.	gene_id "ENSMUSG00000029833.18"; transcript_id "ENSMUST00000031859.14"; gene_type "protein_coding"; gene_name "Trim24"; transcript_type "protein_coding"; transcript_name "Trim24-201"; exon_number 2; exon_id "ENSMUSE00001295460.2"; level 2; protein_id "ENSMUSP00000031859.8"; transcript_support_level "1"; mgi_id "MGI:109275"; tag "basic"; tag "Ensembl_canonical"; tag "GENCODE_Primary"; tag "appris_principal_4"; tag "CCDS"; ccdsid "CCDS20008.1"; havana_gene "OTTMUSG00000030316.1"; havana_transcript "OTTMUST00000075084.1";
chr6	HAVANA	CDS	37880468	37880586	0	+	2	gene_id "ENSMUSG00000029833.18"; transcript_id "ENSMUST00000031859.14"; gene_type "protein_coding"; gene_name "Trim24"; transcript_type "protein_coding"; transcript_name "Trim24-201"; exon_number 2; exon_id "ENSMUSE00001295460.2"; level 2; protein_id "ENSMUSP00000031859.8"; transcript_support_level "1"; mgi_id "MGI:109275"; tag "basic"; tag "Ensembl_canonical"; tag "GENCODE_Primary"; tag "appris_principal_4"; tag "CCDS"; ccdsid "CCDS20008.1"; havana_gene "OTTMUSG00000030316.1"; havana_transcript "OTTMUST00000075084.1";
chr6	HAVANA	exon	37880468	37880586	0	+	.	gene_id "ENSMUSG00000029833.18"; transcript_id "ENSMUST00000120428.8"; gene_type "protein_coding"; gene_name "Trim24"; transcript_type "protein_coding"; transcript_name "Trim24-203"; exon_number 2; exon_id "ENSMUSE00001295460.2"; level 2; protein_id "ENSMUSP00000113063.2"; transcript_support_level "1"; mgi_id "MGI:109275"; tag "basic"; tag "appris_alternative_2"; tag "CCDS"; ccdsid "CCDS71751.1"; havana_gene "OTTMUSG00000030316.1"; havana_transcript "OTTMUST00000075085.1";
chr6	HAVANA	CDS	37880468	37880586	0	+	2	gene_id "ENSMUSG00000029833.18"; transcript_id "ENSMUST00000120428.8"; gene_type "protein_coding"; gene_name "Trim24"; transcript_type "protein_coding"; transcript_name "Trim24-203"; exon_number 2; exon_id "ENSMUSE00001295460.2"; level 2; protein_id "ENSMUSP00000113063.2"; transcript_support_level "1"; mgi_id "MGI:109275"; tag "basic"; tag "appris_alternative_2"; tag "CCDS"; ccdsid "CCDS71751.1"; havana_gene "OTTMUSG00000030316.1"; havana_transcript "OTTMUST00000075085.1";
chr6	HAVANA	exon	37880468	37880586	0	+	.	gene_id "ENSMUSG00000029833.18"; transcript_id "ENSMUST00000149561.8"; gene_type "protein_coding"; gene_name "Trim24"; transcript_type "protein_coding_CDS_not_defined"; transcript_name "Trim24-206"; exon_number 3; exon_id "ENSMUSE00001224219.2"; level 2; transcript_support_level "3"; mgi_id "MGI:109275"; havana_gene "OTTMUSG00000030316.1"; havana_transcript "OTTMUST00000075087.1";
chr6	HAVANA	exon	37880468	37880586	0	+	.	gene_id "ENSMUSG00000029833.18"; transcript_id "ENSMUST00000120238.2"; gene_type "protein_coding"; gene_name "Trim24"; transcript_type "protein_coding"; transcript_name "Trim24-202"; exon_number 2; exon_id "ENSMUSE00001295460.2"; level 2; protein_id "ENSMUSP00000114001.2"; transcript_support_level "1"; mgi_id "MGI:109275"; tag "basic"; tag "CCDS"; ccdsid "CCDS71752.1"; havana_gene "OTTMUSG00000030316.1"; havana_transcript "OTTMUST00000075086.1";
chr6	HAVANA	CDS	37880468	37880586	0	+	2	gene_id "ENSMUSG00000029833.18"; transcript_id "ENSMUST00000120238.2"; gene_type "protein_coding"; gene_name "Trim24"; transcript_type "protein_coding"; transcript_name "Trim24-202"; exon_number 2; exon_id "ENSMUSE00001295460.2"; level 2; protein_id "ENSMUSP00000114001.2"; transcript_support_level "1"; mgi_id "MGI:109275"; tag "basic"; tag "CCDS"; ccdsid "CCDS71752.1"; havana_gene "OTTMUSG00000030316.1"; havana_transcript "OTTMUST00000075086.1";
chr6	HAVANA	exon	37885152	37885299	0	+	.	gene_id "ENSMUSG00000029833.18"; transcript_id "ENSMUST00000149828.8"; gene_type "protein_coding"; gene_name "Trim24"; transcript_type "retained_intron"; transcript_name "Trim24-207"; exon_number 3; exon_id "ENSMUSE00001255521.2"; level 2; transcript_support_level "1"; mgi_id "MGI:109275"; havana_gene "OTTMUSG00000030316.1"; havana_transcript "OTTMUST00000075089.1";
chr6	HAVANA	exon	37885152	37885299	0	+	.	gene_id "ENSMUSG00000029833.18"; transcript_id "ENSMUST00000031859.14"; gene_type "protein_coding"; gene_name "Trim24"; transcript_type "protein_coding"; transcript_name "Trim24-201"; exon_number 3; exon_id "ENSMUSE00001279423.2"; level 2; protein_id "ENSMUSP00000031859.8"; transcript_support_level "1"; mgi_id "MGI:109275"; tag "basic"; tag "Ensembl_canonical"; tag "GENCODE_Primary"; tag "appris_principal_4"; tag "CCDS"; ccdsid "CCDS20008.1"; havana_gene "OTTMUSG00000030316.1"; havana_transcript "OTTMUST00000075084.1";
chr6	HAVANA	CDS	37885152	37885299	0	+	0	gene_id "ENSMUSG00000029833.18"; transcript_id "ENSMUST00000031859.14"; gene_type "protein_coding"; gene_name "Trim24"; transcript_type "protein_coding"; transcript_name "Trim24-201"; exon_number 3; exon_id "ENSMUSE00001279423.2"; level 2; protein_id "ENSMUSP00000031859.8"; transcript_support_level "1"; mgi_id "MGI:109275"; tag "basic"; tag "Ensembl_canonical"; tag "GENCODE_Primary"; tag "appris_principal_4"; tag "CCDS"; ccdsid "CCDS20008.1"; havana_gene "OTTMUSG00000030316.1"; havana_transcript "OTTMUST00000075084.1";
chr6	HAVANA	exon	37885152	37885299	0	+	.	gene_id "ENSMUSG00000029833.18"; transcript_id "ENSMUST00000120428.8"; gene_type "protein_coding"; gene_name "Trim24"; transcript_type "protein_coding"; transcript_name "Trim24-203"; exon_number 3; exon_id "ENSMUSE00001279423.2"; level 2; protein_id "ENSMUSP00000113063.2"; transcript_support_level "1"; mgi_id "MGI:109275"; tag "basic"; tag "appris_alternative_2"; tag "CCDS"; ccdsid "CCDS71751.1"; havana_gene "OTTMUSG00000030316.1"; havana_transcript "OTTMUST00000075085.1";
chr6	HAVANA	CDS	37885152	37885299	0	+	0	gene_id "ENSMUSG00000029833.18"; transcript_id "ENSMUST00000120428.8"; gene_type "protein_coding"; gene_name "Trim24"; transcript_type "protein_coding"; transcript_name "Trim24-203"; exon_number 3; exon_id "ENSMUSE00001279423.2"; level 2; protein_id "ENSMUSP00000113063.2"; transcript_support_level "1"; mgi_id "MGI:109275"; tag "basic"; tag "appris_alternative_2"; tag "CCDS"; ccdsid "CCDS71751.1"; havana_gene "OTTMUSG00000030316.1"; havana_transcript "OTTMUST00000075085.1";
chr6	HAVANA	exon	37885152	37885299	0	+	.	gene_id "ENSMUSG00000029833.18"; transcript_id "ENSMUST00000149561.8"; gene_type "protein_coding"; gene_name "Trim24"; transcript_type "protein_coding_CDS_not_defined"; transcript_name "Trim24-206"; exon_number 4; exon_id "ENSMUSE00001255521.2"; level 2; transcript_support_level "3"; mgi_id "MGI:109275"; havana_gene "OTTMUSG00000030316.1"; havana_transcript "OTTMUST00000075087.1";
chr6	HAVANA	exon	37885152	37885299	0	+	.	gene_id "ENSMUSG00000029833.18"; transcript_id "ENSMUST00000120238.2"; gene_type "protein_coding"; gene_name "Trim24"; transcript_type "protein_coding"; transcript_name "Trim24-202"; exon_number 3; exon_id "ENSMUSE00001279423.2"; level 2; protein_id "ENSMUSP00000114001.2"; transcript_support_level "1"; mgi_id "MGI:109275"; tag "basic"; tag "CCDS"; ccdsid "CCDS71752.1"; havana_gene "OTTMUSG00000030316.1"; havana_transcript "OTTMUST00000075086.1";
chr6	HAVANA	CDS	37885152	37885299	0	+	0	gene_id "ENSMUSG00000029833.18"; transcript_id "ENSMUST00000120238.2"; gene_type "protein_coding"; gene_name "Trim24"; transcript_type "protein_coding"; transcript_name "Trim24-202"; exon_number 3; exon_id "ENSMUSE00001279423.2"; level 2; protein_id "ENSMUSP00000114001.2"; transcript_support_level "1"; mgi_id "MGI:109275"; tag "basic"; tag "CCDS"; ccdsid "CCDS71752.1"; havana_gene "OTTMUSG00000030316.1"; havana_transcript "OTTMUST00000075086.1";
chr6	HAVANA	exon	37892100	37892232	0	+	.	gene_id "ENSMUSG00000029833.18"; transcript_id "ENSMUST00000153004.8"; gene_type "protein_coding"; gene_name "Trim24"; transcript_type "retained_intron"; transcript_name "Trim24-208"; exon_number 3; exon_id "ENSMUSE00001296558.2"; level 2; transcript_support_level "1"; mgi_id "MGI:109275"; havana_gene "OTTMUSG00000030316.1"; havana_transcript "OTTMUST00000075088.1";
chr6	HAVANA	exon	37892100	37892232	0	+	.	gene_id "ENSMUSG00000029833.18"; transcript_id "ENSMUST00000149828.8"; gene_type "protein_coding"; gene_name "Trim24"; transcript_type "retained_intron"; transcript_name "Trim24-207"; exon_number 4; exon_id "ENSMUSE00001296558.2"; level 2; transcript_support_level "1"; mgi_id "MGI:109275"; havana_gene "OTTMUSG00000030316.1"; havana_transcript "OTTMUST00000075089.1";
chr6	HAVANA	exon	37892100	37892232	0	+	.	gene_id "ENSMUSG00000029833.18"; transcript_id "ENSMUST00000031859.14"; gene_type "protein_coding"; gene_name "Trim24"; transcript_type "protein_coding"; transcript_name "Trim24-201"; exon_number 4; exon_id "ENSMUSE00001206994.2"; level 2; protein_id "ENSMUSP00000031859.8"; transcript_support_level "1"; mgi_id "MGI:109275"; tag "basic"; tag "Ensembl_canonical"; tag "GENCODE_Primary"; tag "appris_principal_4"; tag "CCDS"; ccdsid "CCDS20008.1"; havana_gene "OTTMUSG00000030316.1"; havana_transcript "OTTMUST00000075084.1";
chr6	HAVANA	CDS	37892100	37892232	0	+	2	gene_id "ENSMUSG00000029833.18"; transcript_id "ENSMUST00000031859.14"; gene_type "protein_coding"; gene_name "Trim24"; transcript_type "protein_coding"; transcript_name "Trim24-201"; exon_number 4; exon_id "ENSMUSE00001206994.2"; level 2; protein_id "ENSMUSP00000031859.8"; transcript_support_level "1"; mgi_id "MGI:109275"; tag "basic"; tag "Ensembl_canonical"; tag "GENCODE_Primary"; tag "appris_principal_4"; tag "CCDS"; ccdsid "CCDS20008.1"; havana_gene "OTTMUSG00000030316.1"; havana_transcript "OTTMUST00000075084.1";
chr6	HAVANA	exon	37892100	37892232	0	+	.	gene_id "ENSMUSG00000029833.18"; transcript_id "ENSMUST00000120428.8"; gene_type "protein_coding"; gene_name "Trim24"; transcript_type "protein_coding"; transcript_name "Trim24-203"; exon_number 4; exon_id "ENSMUSE00001206994.2"; level 2; protein_id "ENSMUSP00000113063.2"; transcript_support_level "1"; mgi_id "MGI:109275"; tag "basic"; tag "appris_alternative_2"; tag "CCDS"; ccdsid "CCDS71751.1"; havana_gene "OTTMUSG00000030316.1"; havana_transcript "OTTMUST00000075085.1";
chr6	HAVANA	CDS	37892100	37892232	0	+	2	gene_id "ENSMUSG00000029833.18"; transcript_id "ENSMUST00000120428.8"; gene_type "protein_coding"; gene_name "Trim24"; transcript_type "protein_coding"; transcript_name "Trim24-203"; exon_number 4; exon_id "ENSMUSE00001206994.2"; level 2; protein_id "ENSMUSP00000113063.2"; transcript_support_level "1"; mgi_id "MGI:109275"; tag "basic"; tag "appris_alternative_2"; tag "CCDS"; ccdsid "CCDS71751.1"; havana_gene "OTTMUSG00000030316.1"; havana_transcript "OTTMUST00000075085.1";
chr6	HAVANA	exon	37892100	37892232	0	+	.	gene_id "ENSMUSG00000029833.18"; transcript_id "ENSMUST00000149561.8"; gene_type "protein_coding"; gene_name "Trim24"; transcript_type "protein_coding_CDS_not_defined"; transcript_name "Trim24-206"; exon_number 5; exon_id "ENSMUSE00001296558.2"; level 2; transcript_support_level "3"; mgi_id "MGI:109275"; havana_gene "OTTMUSG00000030316.1"; havana_transcript "OTTMUST00000075087.1";
chr6	HAVANA	exon	37892100	37892232	0	+	.	gene_id "ENSMUSG00000029833.18"; transcript_id "ENSMUST00000120238.2"; gene_type "protein_coding"; gene_name "Trim24"; transcript_type "protein_coding"; transcript_name "Trim24-202"; exon_number 4; exon_id "ENSMUSE00001206994.2"; level 2; protein_id "ENSMUSP00000114001.2"; transcript_support_level "1"; mgi_id "MGI:109275"; tag "basic"; tag "CCDS"; ccdsid "CCDS71752.1"; havana_gene "OTTMUSG00000030316.1"; havana_transcript "OTTMUST00000075086.1";
chr6	HAVANA	CDS	37892100	37892232	0	+	2	gene_id "ENSMUSG00000029833.18"; transcript_id "ENSMUST00000120238.2"; gene_type "protein_coding"; gene_name "Trim24"; transcript_type "protein_coding"; transcript_name "Trim24-202"; exon_number 4; exon_id "ENSMUSE00001206994.2"; level 2; protein_id "ENSMUSP00000114001.2"; transcript_support_level "1"; mgi_id "MGI:109275"; tag "basic"; tag "CCDS"; ccdsid "CCDS71752.1"; havana_gene "OTTMUSG00000030316.1"; havana_transcript "OTTMUST00000075086.1";
chr6	HAVANA	exon	37892156	37892232	0	+	.	gene_id "ENSMUSG00000029833.18"; transcript_id "ENSMUST00000123007.2"; gene_type "protein_coding"; gene_name "Trim24"; transcript_type "retained_intron"; transcript_name "Trim24-204"; exon_number 1; exon_id "ENSMUSE00000794933.2"; level 2; transcript_support_level "3"; mgi_id "MGI:109275"; havana_gene "OTTMUSG00000030316.1"; havana_transcript "OTTMUST00000075090.1";
chr6	HAVANA	transcript	37892156	37904943	0	+	.	gene_id "ENSMUSG00000029833.18"; transcript_id "ENSMUST00000123007.2"; gene_type "protein_coding"; gene_name "Trim24"; transcript_type "retained_intron"; transcript_name "Trim24-204"; level 2; transcript_support_level "3"; mgi_id "MGI:109275"; havana_gene "OTTMUSG00000030316.1"; havana_transcript "OTTMUST00000075090.1";
chr6	HAVANA	exon	37896309	37896425	0	+	.	gene_id "ENSMUSG00000029833.18"; transcript_id "ENSMUST00000149828.8"; gene_type "protein_coding"; gene_name "Trim24"; transcript_type "retained_intron"; transcript_name "Trim24-207"; exon_number 5; exon_id "ENSMUSE00001286936.2"; level 2; transcript_support_level "1"; mgi_id "MGI:109275"; havana_gene "OTTMUSG00000030316.1"; havana_transcript "OTTMUST00000075089.1";
chr6	HAVANA	exon	37896309	37896425	0	+	.	gene_id "ENSMUSG00000029833.18"; transcript_id "ENSMUST00000031859.14"; gene_type "protein_coding"; gene_name "Trim24"; transcript_type "protein_coding"; transcript_name "Trim24-201"; exon_number 5; exon_id "ENSMUSE00001270457.2"; level 2; protein_id "ENSMUSP00000031859.8"; transcript_support_level "1"; mgi_id "MGI:109275"; tag "basic"; tag "Ensembl_canonical"; tag "GENCODE_Primary"; tag "appris_principal_4"; tag "CCDS"; ccdsid "CCDS20008.1"; havana_gene "OTTMUSG00000030316.1"; havana_transcript "OTTMUST00000075084.1";
chr6	HAVANA	CDS	37896309	37896425	0	+	1	gene_id "ENSMUSG00000029833.18"; transcript_id "ENSMUST00000031859.14"; gene_type "protein_coding"; gene_name "Trim24"; transcript_type "protein_coding"; transcript_name "Trim24-201"; exon_number 5; exon_id "ENSMUSE00001270457.2"; level 2; protein_id "ENSMUSP00000031859.8"; transcript_support_level "1"; mgi_id "MGI:109275"; tag "basic"; tag "Ensembl_canonical"; tag "GENCODE_Primary"; tag "appris_principal_4"; tag "CCDS"; ccdsid "CCDS20008.1"; havana_gene "OTTMUSG00000030316.1"; havana_transcript "OTTMUST00000075084.1";
chr6	HAVANA	exon	37896309	37896425	0	+	.	gene_id "ENSMUSG00000029833.18"; transcript_id "ENSMUST00000120428.8"; gene_type "protein_coding"; gene_name "Trim24"; transcript_type "protein_coding"; transcript_name "Trim24-203"; exon_number 5; exon_id "ENSMUSE00001270457.2"; level 2; protein_id "ENSMUSP00000113063.2"; transcript_support_level "1"; mgi_id "MGI:109275"; tag "basic"; tag "appris_alternative_2"; tag "CCDS"; ccdsid "CCDS71751.1"; havana_gene "OTTMUSG00000030316.1"; havana_transcript "OTTMUST00000075085.1";
chr6	HAVANA	CDS	37896309	37896425	0	+	1	gene_id "ENSMUSG00000029833.18"; transcript_id "ENSMUST00000120428.8"; gene_type "protein_coding"; gene_name "Trim24"; transcript_type "protein_coding"; transcript_name "Trim24-203"; exon_number 5; exon_id "ENSMUSE00001270457.2"; level 2; protein_id "ENSMUSP00000113063.2"; transcript_support_level "1"; mgi_id "MGI:109275"; tag "basic"; tag "appris_alternative_2"; tag "CCDS"; ccdsid "CCDS71751.1"; havana_gene "OTTMUSG00000030316.1"; havana_transcript "OTTMUST00000075085.1";
chr6	HAVANA	exon	37896309	37896425	0	+	.	gene_id "ENSMUSG00000029833.18"; transcript_id "ENSMUST00000149561.8"; gene_type "protein_coding"; gene_name "Trim24"; transcript_type "protein_coding_CDS_not_defined"; transcript_name "Trim24-206"; exon_number 6; exon_id "ENSMUSE00001286936.2"; level 2; transcript_support_level "3"; mgi_id "MGI:109275"; havana_gene "OTTMUSG00000030316.1"; havana_transcript "OTTMUST00000075087.1";
chr6	HAVANA	exon	37896309	37896425	0	+	.	gene_id "ENSMUSG00000029833.18"; transcript_id "ENSMUST00000120238.2"; gene_type "protein_coding"; gene_name "Trim24"; transcript_type "protein_coding"; transcript_name "Trim24-202"; exon_number 5; exon_id "ENSMUSE00001270457.2"; level 2; protein_id "ENSMUSP00000114001.2"; transcript_support_level "1"; mgi_id "MGI:109275"; tag "basic"; tag "CCDS"; ccdsid "CCDS71752.1"; havana_gene "OTTMUSG00000030316.1"; havana_transcript "OTTMUST00000075086.1";
chr6	HAVANA	CDS	37896309	37896425	0	+	1	gene_id "ENSMUSG00000029833.18"; transcript_id "ENSMUST00000120238.2"; gene_type "protein_coding"; gene_name "Trim24"; transcript_type "protein_coding"; transcript_name "Trim24-202"; exon_number 5; exon_id "ENSMUSE00001270457.2"; level 2; protein_id "ENSMUSP00000114001.2"; transcript_support_level "1"; mgi_id "MGI:109275"; tag "basic"; tag "CCDS"; ccdsid "CCDS71752.1"; havana_gene "OTTMUSG00000030316.1"; havana_transcript "OTTMUST00000075086.1";
chr6	HAVANA	exon	37896309	37896425	0	+	.	gene_id "ENSMUSG00000029833.18"; transcript_id "ENSMUST00000123007.2"; gene_type "protein_coding"; gene_name "Trim24"; transcript_type "retained_intron"; transcript_name "Trim24-204"; exon_number 2; exon_id "ENSMUSE00001286936.2"; level 2; transcript_support_level "3"; mgi_id "MGI:109275"; havana_gene "OTTMUSG00000030316.1"; havana_transcript "OTTMUST00000075090.1";
chr6	HAVANA	exon	37896309	37898440	0	+	.	gene_id "ENSMUSG00000029833.18"; transcript_id "ENSMUST00000153004.8"; gene_type "protein_coding"; gene_name "Trim24"; transcript_type "retained_intron"; transcript_name "Trim24-208"; exon_number 4; exon_id "ENSMUSE00000778853.2"; level 2; transcript_support_level "1"; mgi_id "MGI:109275"; havana_gene "OTTMUSG00000030316.1"; havana_transcript "OTTMUST00000075088.1";
chr6	HAVANA	exon	37904461	37904575	0	+	.	gene_id "ENSMUSG00000029833.18"; transcript_id "ENSMUST00000149828.8"; gene_type "protein_coding"; gene_name "Trim24"; transcript_type "retained_intron"; transcript_name "Trim24-207"; exon_number 6; exon_id "ENSMUSE00001259617.2"; level 2; transcript_support_level "1"; mgi_id "MGI:109275"; havana_gene "OTTMUSG00000030316.1"; havana_transcript "OTTMUST00000075089.1";
chr6	HAVANA	exon	37904461	37904575	0	+	.	gene_id "ENSMUSG00000029833.18"; transcript_id "ENSMUST00000031859.14"; gene_type "protein_coding"; gene_name "Trim24"; transcript_type "protein_coding"; transcript_name "Trim24-201"; exon_number 6; exon_id "ENSMUSE00001289026.2"; level 2; protein_id "ENSMUSP00000031859.8"; transcript_support_level "1"; mgi_id "MGI:109275"; tag "basic"; tag "Ensembl_canonical"; tag "GENCODE_Primary"; tag "appris_principal_4"; tag "CCDS"; ccdsid "CCDS20008.1"; havana_gene "OTTMUSG00000030316.1"; havana_transcript "OTTMUST00000075084.1";
chr6	HAVANA	CDS	37904461	37904575	0	+	1	gene_id "ENSMUSG00000029833.18"; transcript_id "ENSMUST00000031859.14"; gene_type "protein_coding"; gene_name "Trim24"; transcript_type "protein_coding"; transcript_name "Trim24-201"; exon_number 6; exon_id "ENSMUSE00001289026.2"; level 2; protein_id "ENSMUSP00000031859.8"; transcript_support_level "1"; mgi_id "MGI:109275"; tag "basic"; tag "Ensembl_canonical"; tag "GENCODE_Primary"; tag "appris_principal_4"; tag "CCDS"; ccdsid "CCDS20008.1"; havana_gene "OTTMUSG00000030316.1"; havana_transcript "OTTMUST00000075084.1";
chr6	HAVANA	exon	37904461	37904575	0	+	.	gene_id "ENSMUSG00000029833.18"; transcript_id "ENSMUST00000120428.8"; gene_type "protein_coding"; gene_name "Trim24"; transcript_type "protein_coding"; transcript_name "Trim24-203"; exon_number 6; exon_id "ENSMUSE00001289026.2"; level 2; protein_id "ENSMUSP00000113063.2"; transcript_support_level "1"; mgi_id "MGI:109275"; tag "basic"; tag "appris_alternative_2"; tag "CCDS"; ccdsid "CCDS71751.1"; havana_gene "OTTMUSG00000030316.1"; havana_transcript "OTTMUST00000075085.1";
chr6	HAVANA	CDS	37904461	37904575	0	+	1	gene_id "ENSMUSG00000029833.18"; transcript_id "ENSMUST00000120428.8"; gene_type "protein_coding"; gene_name "Trim24"; transcript_type "protein_coding"; transcript_name "Trim24-203"; exon_number 6; exon_id "ENSMUSE00001289026.2"; level 2; protein_id "ENSMUSP00000113063.2"; transcript_support_level "1"; mgi_id "MGI:109275"; tag "basic"; tag "appris_alternative_2"; tag "CCDS"; ccdsid "CCDS71751.1"; havana_gene "OTTMUSG00000030316.1"; havana_transcript "OTTMUST00000075085.1";
chr6	HAVANA	exon	37904461	37904575	0	+	.	gene_id "ENSMUSG00000029833.18"; transcript_id "ENSMUST00000149561.8"; gene_type "protein_coding"; gene_name "Trim24"; transcript_type "protein_coding_CDS_not_defined"; transcript_name "Trim24-206"; exon_number 7; exon_id "ENSMUSE00001259617.2"; level 2; transcript_support_level "3"; mgi_id "MGI:109275"; havana_gene "OTTMUSG00000030316.1"; havana_transcript "OTTMUST00000075087.1";
chr6	HAVANA	exon	37904461	37904575	0	+	.	gene_id "ENSMUSG00000029833.18"; transcript_id "ENSMUST00000120238.2"; gene_type "protein_coding"; gene_name "Trim24"; transcript_type "protein_coding"; transcript_name "Trim24-202"; exon_number 6; exon_id "ENSMUSE00001289026.2"; level 2; protein_id "ENSMUSP00000114001.2"; transcript_support_level "1"; mgi_id "MGI:109275"; tag "basic"; tag "CCDS"; ccdsid "CCDS71752.1"; havana_gene "OTTMUSG00000030316.1"; havana_transcript "OTTMUST00000075086.1";
chr6	HAVANA	CDS	37904461	37904575	0	+	1	gene_id "ENSMUSG00000029833.18"; transcript_id "ENSMUST00000120238.2"; gene_type "protein_coding"; gene_name "Trim24"; transcript_type "protein_coding"; transcript_name "Trim24-202"; exon_number 6; exon_id "ENSMUSE00001289026.2"; level 2; protein_id "ENSMUSP00000114001.2"; transcript_support_level "1"; mgi_id "MGI:109275"; tag "basic"; tag "CCDS"; ccdsid "CCDS71752.1"; havana_gene "OTTMUSG00000030316.1"; havana_transcript "OTTMUST00000075086.1";
chr6	HAVANA	exon	37904461	37904943	0	+	.	gene_id "ENSMUSG00000029833.18"; transcript_id "ENSMUST00000123007.2"; gene_type "protein_coding"; gene_name "Trim24"; transcript_type "retained_intron"; transcript_name "Trim24-204"; exon_number 3; exon_id "ENSMUSE00000747905.2"; level 2; transcript_support_level "3"; mgi_id "MGI:109275"; havana_gene "OTTMUSG00000030316.1"; havana_transcript "OTTMUST00000075090.1";
chr6	HAVANA	exon	37908289	37908419	0	+	.	gene_id "ENSMUSG00000029833.18"; transcript_id "ENSMUST00000149561.8"; gene_type "protein_coding"; gene_name "Trim24"; transcript_type "protein_coding_CDS_not_defined"; transcript_name "Trim24-206"; exon_number 8; exon_id "ENSMUSE00000832910.2"; level 2; transcript_support_level "3"; mgi_id "MGI:109275"; havana_gene "OTTMUSG00000030316.1"; havana_transcript "OTTMUST00000075087.1";
chr6	HAVANA	exon	37908289	37908435	0	+	.	gene_id "ENSMUSG00000029833.18"; transcript_id "ENSMUST00000149828.8"; gene_type "protein_coding"; gene_name "Trim24"; transcript_type "retained_intron"; transcript_name "Trim24-207"; exon_number 7; exon_id "ENSMUSE00001258107.2"; level 2; transcript_support_level "1"; mgi_id "MGI:109275"; havana_gene "OTTMUSG00000030316.1"; havana_transcript "OTTMUST00000075089.1";
chr6	HAVANA	exon	37908289	37908435	0	+	.	gene_id "ENSMUSG00000029833.18"; transcript_id "ENSMUST00000031859.14"; gene_type "protein_coding"; gene_name "Trim24"; transcript_type "protein_coding"; transcript_name "Trim24-201"; exon_number 7; exon_id "ENSMUSE00001235075.2"; level 2; protein_id "ENSMUSP00000031859.8"; transcript_support_level "1"; mgi_id "MGI:109275"; tag "basic"; tag "Ensembl_canonical"; tag "GENCODE_Primary"; tag "appris_principal_4"; tag "CCDS"; ccdsid "CCDS20008.1"; havana_gene "OTTMUSG00000030316.1"; havana_transcript "OTTMUST00000075084.1";
chr6	HAVANA	CDS	37908289	37908435	0	+	0	gene_id "ENSMUSG00000029833.18"; transcript_id "ENSMUST00000031859.14"; gene_type "protein_coding"; gene_name "Trim24"; transcript_type "protein_coding"; transcript_name "Trim24-201"; exon_number 7; exon_id "ENSMUSE00001235075.2"; level 2; protein_id "ENSMUSP00000031859.8"; transcript_support_level "1"; mgi_id "MGI:109275"; tag "basic"; tag "Ensembl_canonical"; tag "GENCODE_Primary"; tag "appris_principal_4"; tag "CCDS"; ccdsid "CCDS20008.1"; havana_gene "OTTMUSG00000030316.1"; havana_transcript "OTTMUST00000075084.1";
chr6	HAVANA	exon	37908289	37908435	0	+	.	gene_id "ENSMUSG00000029833.18"; transcript_id "ENSMUST00000120428.8"; gene_type "protein_coding"; gene_name "Trim24"; transcript_type "protein_coding"; transcript_name "Trim24-203"; exon_number 7; exon_id "ENSMUSE00001235075.2"; level 2; protein_id "ENSMUSP00000113063.2"; transcript_support_level "1"; mgi_id "MGI:109275"; tag "basic"; tag "appris_alternative_2"; tag "CCDS"; ccdsid "CCDS71751.1"; havana_gene "OTTMUSG00000030316.1"; havana_transcript "OTTMUST00000075085.1";
chr6	HAVANA	CDS	37908289	37908435	0	+	0	gene_id "ENSMUSG00000029833.18"; transcript_id "ENSMUST00000120428.8"; gene_type "protein_coding"; gene_name "Trim24"; transcript_type "protein_coding"; transcript_name "Trim24-203"; exon_number 7; exon_id "ENSMUSE00001235075.2"; level 2; protein_id "ENSMUSP00000113063.2"; transcript_support_level "1"; mgi_id "MGI:109275"; tag "basic"; tag "appris_alternative_2"; tag "CCDS"; ccdsid "CCDS71751.1"; havana_gene "OTTMUSG00000030316.1"; havana_transcript "OTTMUST00000075085.1";
chr6	HAVANA	exon	37908289	37908435	0	+	.	gene_id "ENSMUSG00000029833.18"; transcript_id "ENSMUST00000120238.2"; gene_type "protein_coding"; gene_name "Trim24"; transcript_type "protein_coding"; transcript_name "Trim24-202"; exon_number 7; exon_id "ENSMUSE00001235075.2"; level 2; protein_id "ENSMUSP00000114001.2"; transcript_support_level "1"; mgi_id "MGI:109275"; tag "basic"; tag "CCDS"; ccdsid "CCDS71752.1"; havana_gene "OTTMUSG00000030316.1"; havana_transcript "OTTMUST00000075086.1";
chr6	HAVANA	CDS	37908289	37908435	0	+	0	gene_id "ENSMUSG00000029833.18"; transcript_id "ENSMUST00000120238.2"; gene_type "protein_coding"; gene_name "Trim24"; transcript_type "protein_coding"; transcript_name "Trim24-202"; exon_number 7; exon_id "ENSMUSE00001235075.2"; level 2; protein_id "ENSMUSP00000114001.2"; transcript_support_level "1"; mgi_id "MGI:109275"; tag "basic"; tag "CCDS"; ccdsid "CCDS71752.1"; havana_gene "OTTMUSG00000030316.1"; havana_transcript "OTTMUST00000075086.1";
chr6	HAVANA	exon	37920348	37920465	0	+	.	gene_id "ENSMUSG00000029833.18"; transcript_id "ENSMUST00000031859.14"; gene_type "protein_coding"; gene_name "Trim24"; transcript_type "protein_coding"; transcript_name "Trim24-201"; exon_number 8; exon_id "ENSMUSE00000193178.2"; level 2; protein_id "ENSMUSP00000031859.8"; transcript_support_level "1"; mgi_id "MGI:109275"; tag "basic"; tag "Ensembl_canonical"; tag "GENCODE_Primary"; tag "appris_principal_4"; tag "CCDS"; ccdsid "CCDS20008.1"; havana_gene "OTTMUSG00000030316.1"; havana_transcript "OTTMUST00000075084.1";
chr6	HAVANA	CDS	37920348	37920465	0	+	0	gene_id "ENSMUSG00000029833.18"; transcript_id "ENSMUST00000031859.14"; gene_type "protein_coding"; gene_name "Trim24"; transcript_type "protein_coding"; transcript_name "Trim24-201"; exon_number 8; exon_id "ENSMUSE00000193178.2"; level 2; protein_id "ENSMUSP00000031859.8"; transcript_support_level "1"; mgi_id "MGI:109275"; tag "basic"; tag "Ensembl_canonical"; tag "GENCODE_Primary"; tag "appris_principal_4"; tag "CCDS"; ccdsid "CCDS20008.1"; havana_gene "OTTMUSG00000030316.1"; havana_transcript "OTTMUST00000075084.1";
chr6	HAVANA	exon	37920348	37920465	0	+	.	gene_id "ENSMUSG00000029833.18"; transcript_id "ENSMUST00000120428.8"; gene_type "protein_coding"; gene_name "Trim24"; transcript_type "protein_coding"; transcript_name "Trim24-203"; exon_number 8; exon_id "ENSMUSE00000193178.2"; level 2; protein_id "ENSMUSP00000113063.2"; transcript_support_level "1"; mgi_id "MGI:109275"; tag "basic"; tag "appris_alternative_2"; tag "CCDS"; ccdsid "CCDS71751.1"; havana_gene "OTTMUSG00000030316.1"; havana_transcript "OTTMUST00000075085.1";
chr6	HAVANA	CDS	37920348	37920465	0	+	0	gene_id "ENSMUSG00000029833.18"; transcript_id "ENSMUST00000120428.8"; gene_type "protein_coding"; gene_name "Trim24"; transcript_type "protein_coding"; transcript_name "Trim24-203"; exon_number 8; exon_id "ENSMUSE00000193178.2"; level 2; protein_id "ENSMUSP00000113063.2"; transcript_support_level "1"; mgi_id "MGI:109275"; tag "basic"; tag "appris_alternative_2"; tag "CCDS"; ccdsid "CCDS71751.1"; havana_gene "OTTMUSG00000030316.1"; havana_transcript "OTTMUST00000075085.1";
chr6	HAVANA	exon	37920348	37920465	0	+	.	gene_id "ENSMUSG00000029833.18"; transcript_id "ENSMUST00000120238.2"; gene_type "protein_coding"; gene_name "Trim24"; transcript_type "protein_coding"; transcript_name "Trim24-202"; exon_number 8; exon_id "ENSMUSE00000193178.2"; level 2; protein_id "ENSMUSP00000114001.2"; transcript_support_level "1"; mgi_id "MGI:109275"; tag "basic"; tag "CCDS"; ccdsid "CCDS71752.1"; havana_gene "OTTMUSG00000030316.1"; havana_transcript "OTTMUST00000075086.1";
chr6	HAVANA	CDS	37920348	37920465	0	+	0	gene_id "ENSMUSG00000029833.18"; transcript_id "ENSMUST00000120238.2"; gene_type "protein_coding"; gene_name "Trim24"; transcript_type "protein_coding"; transcript_name "Trim24-202"; exon_number 8; exon_id "ENSMUSE00000193178.2"; level 2; protein_id "ENSMUSP00000114001.2"; transcript_support_level "1"; mgi_id "MGI:109275"; tag "basic"; tag "CCDS"; ccdsid "CCDS71752.1"; havana_gene "OTTMUSG00000030316.1"; havana_transcript "OTTMUST00000075086.1";
chr6	HAVANA	exon	37922456	37922622	0	+	.	gene_id "ENSMUSG00000029833.18"; transcript_id "ENSMUST00000120428.8"; gene_type "protein_coding"; gene_name "Trim24"; transcript_type "protein_coding"; transcript_name "Trim24-203"; exon_number 9; exon_id "ENSMUSE00000710156.2"; level 2; protein_id "ENSMUSP00000113063.2"; transcript_support_level "1"; mgi_id "MGI:109275"; tag "basic"; tag "appris_alternative_2"; tag "CCDS"; ccdsid "CCDS71751.1"; havana_gene "OTTMUSG00000030316.1"; havana_transcript "OTTMUST00000075085.1";
chr6	HAVANA	CDS	37922456	37922622	0	+	2	gene_id "ENSMUSG00000029833.18"; transcript_id "ENSMUST00000120428.8"; gene_type "protein_coding"; gene_name "Trim24"; transcript_type "protein_coding"; transcript_name "Trim24-203"; exon_number 9; exon_id "ENSMUSE00000710156.2"; level 2; protein_id "ENSMUSP00000113063.2"; transcript_support_level "1"; mgi_id "MGI:109275"; tag "basic"; tag "appris_alternative_2"; tag "CCDS"; ccdsid "CCDS71751.1"; havana_gene "OTTMUSG00000030316.1"; havana_transcript "OTTMUST00000075085.1";
chr6	HAVANA	exon	37922456	37922724	0	+	.	gene_id "ENSMUSG00000029833.18"; transcript_id "ENSMUST00000031859.14"; gene_type "protein_coding"; gene_name "Trim24"; transcript_type "protein_coding"; transcript_name "Trim24-201"; exon_number 9; exon_id "ENSMUSE00000504980.2"; level 2; protein_id "ENSMUSP00000031859.8"; transcript_support_level "1"; mgi_id "MGI:109275"; tag "basic"; tag "Ensembl_canonical"; tag "GENCODE_Primary"; tag "appris_principal_4"; tag "CCDS"; ccdsid "CCDS20008.1"; havana_gene "OTTMUSG00000030316.1"; havana_transcript "OTTMUST00000075084.1";
chr6	HAVANA	CDS	37922456	37922724	0	+	2	gene_id "ENSMUSG00000029833.18"; transcript_id "ENSMUST00000031859.14"; gene_type "protein_coding"; gene_name "Trim24"; transcript_type "protein_coding"; transcript_name "Trim24-201"; exon_number 9; exon_id "ENSMUSE00000504980.2"; level 2; protein_id "ENSMUSP00000031859.8"; transcript_support_level "1"; mgi_id "MGI:109275"; tag "basic"; tag "Ensembl_canonical"; tag "GENCODE_Primary"; tag "appris_principal_4"; tag "CCDS"; ccdsid "CCDS20008.1"; havana_gene "OTTMUSG00000030316.1"; havana_transcript "OTTMUST00000075084.1";
chr6	HAVANA	exon	37922456	37922724	0	+	.	gene_id "ENSMUSG00000029833.18"; transcript_id "ENSMUST00000120238.2"; gene_type "protein_coding"; gene_name "Trim24"; transcript_type "protein_coding"; transcript_name "Trim24-202"; exon_number 9; exon_id "ENSMUSE00000504980.2"; level 2; protein_id "ENSMUSP00000114001.2"; transcript_support_level "1"; mgi_id "MGI:109275"; tag "basic"; tag "CCDS"; ccdsid "CCDS71752.1"; havana_gene "OTTMUSG00000030316.1"; havana_transcript "OTTMUST00000075086.1";
chr6	HAVANA	CDS	37922456	37922724	0	+	2	gene_id "ENSMUSG00000029833.18"; transcript_id "ENSMUST00000120238.2"; gene_type "protein_coding"; gene_name "Trim24"; transcript_type "protein_coding"; transcript_name "Trim24-202"; exon_number 9; exon_id "ENSMUSE00000504980.2"; level 2; protein_id "ENSMUSP00000114001.2"; transcript_support_level "1"; mgi_id "MGI:109275"; tag "basic"; tag "CCDS"; ccdsid "CCDS71752.1"; havana_gene "OTTMUSG00000030316.1"; havana_transcript "OTTMUST00000075086.1";
chr6	HAVANA	exon	37922456	37923734	0	+	.	gene_id "ENSMUSG00000029833.18"; transcript_id "ENSMUST00000149828.8"; gene_type "protein_coding"; gene_name "Trim24"; transcript_type "retained_intron"; transcript_name "Trim24-207"; exon_number 8; exon_id "ENSMUSE00000825270.2"; level 2; transcript_support_level "1"; mgi_id "MGI:109275"; havana_gene "OTTMUSG00000030316.1"; havana_transcript "OTTMUST00000075089.1";
chr6	HAVANA	exon	37925494	37926333	0	+	.	gene_id "ENSMUSG00000029833.18"; transcript_id "ENSMUST00000135387.2"; gene_type "protein_coding"; gene_name "Trim24"; transcript_type "retained_intron"; transcript_name "Trim24-205"; exon_number 1; exon_id "ENSMUSE00000822142.2"; level 2; transcript_support_level "2"; mgi_id "MGI:109275"; havana_gene "OTTMUSG00000030316.1"; havana_transcript "OTTMUST00000075091.1";
chr6	HAVANA	transcript	37925494	37930565	0	+	.	gene_id "ENSMUSG00000029833.18"; transcript_id "ENSMUST00000135387.2"; gene_type "protein_coding"; gene_name "Trim24"; transcript_type "retained_intron"; transcript_name "Trim24-205"; level 2; transcript_support_level "2"; mgi_id "MGI:109275"; havana_gene "OTTMUSG00000030316.1"; havana_transcript "OTTMUST00000075091.1";
chr6	HAVANA	exon	37926157	37926333	0	+	.	gene_id "ENSMUSG00000029833.18"; transcript_id "ENSMUST00000031859.14"; gene_type "protein_coding"; gene_name "Trim24"; transcript_type "protein_coding"; transcript_name "Trim24-201"; exon_number 10; exon_id "ENSMUSE00000193167.2"; level 2; protein_id "ENSMUSP00000031859.8"; transcript_support_level "1"; mgi_id "MGI:109275"; tag "basic"; tag "Ensembl_canonical"; tag "GENCODE_Primary"; tag "appris_principal_4"; tag "CCDS"; ccdsid "CCDS20008.1"; havana_gene "OTTMUSG00000030316.1"; havana_transcript "OTTMUST00000075084.1";
chr6	HAVANA	CDS	37926157	37926333	0	+	0	gene_id "ENSMUSG00000029833.18"; transcript_id "ENSMUST00000031859.14"; gene_type "protein_coding"; gene_name "Trim24"; transcript_type "protein_coding"; transcript_name "Trim24-201"; exon_number 10; exon_id "ENSMUSE00000193167.2"; level 2; protein_id "ENSMUSP00000031859.8"; transcript_support_level "1"; mgi_id "MGI:109275"; tag "basic"; tag "Ensembl_canonical"; tag "GENCODE_Primary"; tag "appris_principal_4"; tag "CCDS"; ccdsid "CCDS20008.1"; havana_gene "OTTMUSG00000030316.1"; havana_transcript "OTTMUST00000075084.1";
chr6	HAVANA	exon	37926157	37926333	0	+	.	gene_id "ENSMUSG00000029833.18"; transcript_id "ENSMUST00000120428.8"; gene_type "protein_coding"; gene_name "Trim24"; transcript_type "protein_coding"; transcript_name "Trim24-203"; exon_number 10; exon_id "ENSMUSE00000193167.2"; level 2; protein_id "ENSMUSP00000113063.2"; transcript_support_level "1"; mgi_id "MGI:109275"; tag "basic"; tag "appris_alternative_2"; tag "CCDS"; ccdsid "CCDS71751.1"; havana_gene "OTTMUSG00000030316.1"; havana_transcript "OTTMUST00000075085.1";
chr6	HAVANA	CDS	37926157	37926333	0	+	0	gene_id "ENSMUSG00000029833.18"; transcript_id "ENSMUST00000120428.8"; gene_type "protein_coding"; gene_name "Trim24"; transcript_type "protein_coding"; transcript_name "Trim24-203"; exon_number 10; exon_id "ENSMUSE00000193167.2"; level 2; protein_id "ENSMUSP00000113063.2"; transcript_support_level "1"; mgi_id "MGI:109275"; tag "basic"; tag "appris_alternative_2"; tag "CCDS"; ccdsid "CCDS71751.1"; havana_gene "OTTMUSG00000030316.1"; havana_transcript "OTTMUST00000075085.1";
chr6	HAVANA	exon	37926157	37926333	0	+	.	gene_id "ENSMUSG00000029833.18"; transcript_id "ENSMUST00000120238.2"; gene_type "protein_coding"; gene_name "Trim24"; transcript_type "protein_coding"; transcript_name "Trim24-202"; exon_number 10; exon_id "ENSMUSE00000193167.2"; level 2; protein_id "ENSMUSP00000114001.2"; transcript_support_level "1"; mgi_id "MGI:109275"; tag "basic"; tag "CCDS"; ccdsid "CCDS71752.1"; havana_gene "OTTMUSG00000030316.1"; havana_transcript "OTTMUST00000075086.1";
chr6	HAVANA	CDS	37926157	37926333	0	+	0	gene_id "ENSMUSG00000029833.18"; transcript_id "ENSMUST00000120238.2"; gene_type "protein_coding"; gene_name "Trim24"; transcript_type "protein_coding"; transcript_name "Trim24-202"; exon_number 10; exon_id "ENSMUSE00000193167.2"; level 2; protein_id "ENSMUSP00000114001.2"; transcript_support_level "1"; mgi_id "MGI:109275"; tag "basic"; tag "CCDS"; ccdsid "CCDS71752.1"; havana_gene "OTTMUSG00000030316.1"; havana_transcript "OTTMUST00000075086.1";
chr6	HAVANA	exon	37928387	37928560	0	+	.	gene_id "ENSMUSG00000029833.18"; transcript_id "ENSMUST00000031859.14"; gene_type "protein_coding"; gene_name "Trim24"; transcript_type "protein_coding"; transcript_name "Trim24-201"; exon_number 11; exon_id "ENSMUSE00001215874.2"; level 2; protein_id "ENSMUSP00000031859.8"; transcript_support_level "1"; mgi_id "MGI:109275"; tag "basic"; tag "Ensembl_canonical"; tag "GENCODE_Primary"; tag "appris_principal_4"; tag "CCDS"; ccdsid "CCDS20008.1"; havana_gene "OTTMUSG00000030316.1"; havana_transcript "OTTMUST00000075084.1";
chr6	HAVANA	CDS	37928387	37928560	0	+	0	gene_id "ENSMUSG00000029833.18"; transcript_id "ENSMUST00000031859.14"; gene_type "protein_coding"; gene_name "Trim24"; transcript_type "protein_coding"; transcript_name "Trim24-201"; exon_number 11; exon_id "ENSMUSE00001215874.2"; level 2; protein_id "ENSMUSP00000031859.8"; transcript_support_level "1"; mgi_id "MGI:109275"; tag "basic"; tag "Ensembl_canonical"; tag "GENCODE_Primary"; tag "appris_principal_4"; tag "CCDS"; ccdsid "CCDS20008.1"; havana_gene "OTTMUSG00000030316.1"; havana_transcript "OTTMUST00000075084.1";
chr6	HAVANA	exon	37928387	37928560	0	+	.	gene_id "ENSMUSG00000029833.18"; transcript_id "ENSMUST00000120428.8"; gene_type "protein_coding"; gene_name "Trim24"; transcript_type "protein_coding"; transcript_name "Trim24-203"; exon_number 11; exon_id "ENSMUSE00001215874.2"; level 2; protein_id "ENSMUSP00000113063.2"; transcript_support_level "1"; mgi_id "MGI:109275"; tag "basic"; tag "appris_alternative_2"; tag "CCDS"; ccdsid "CCDS71751.1"; havana_gene "OTTMUSG00000030316.1"; havana_transcript "OTTMUST00000075085.1";
chr6	HAVANA	CDS	37928387	37928560	0	+	0	gene_id "ENSMUSG00000029833.18"; transcript_id "ENSMUST00000120428.8"; gene_type "protein_coding"; gene_name "Trim24"; transcript_type "protein_coding"; transcript_name "Trim24-203"; exon_number 11; exon_id "ENSMUSE00001215874.2"; level 2; protein_id "ENSMUSP00000113063.2"; transcript_support_level "1"; mgi_id "MGI:109275"; tag "basic"; tag "appris_alternative_2"; tag "CCDS"; ccdsid "CCDS71751.1"; havana_gene "OTTMUSG00000030316.1"; havana_transcript "OTTMUST00000075085.1";
chr6	HAVANA	exon	37928387	37928560	0	+	.	gene_id "ENSMUSG00000029833.18"; transcript_id "ENSMUST00000120238.2"; gene_type "protein_coding"; gene_name "Trim24"; transcript_type "protein_coding"; transcript_name "Trim24-202"; exon_number 11; exon_id "ENSMUSE00001215874.2"; level 2; protein_id "ENSMUSP00000114001.2"; transcript_support_level "1"; mgi_id "MGI:109275"; tag "basic"; tag "CCDS"; ccdsid "CCDS71752.1"; havana_gene "OTTMUSG00000030316.1"; havana_transcript "OTTMUST00000075086.1";
chr6	HAVANA	CDS	37928387	37928560	0	+	0	gene_id "ENSMUSG00000029833.18"; transcript_id "ENSMUST00000120238.2"; gene_type "protein_coding"; gene_name "Trim24"; transcript_type "protein_coding"; transcript_name "Trim24-202"; exon_number 11; exon_id "ENSMUSE00001215874.2"; level 2; protein_id "ENSMUSP00000114001.2"; transcript_support_level "1"; mgi_id "MGI:109275"; tag "basic"; tag "CCDS"; ccdsid "CCDS71752.1"; havana_gene "OTTMUSG00000030316.1"; havana_transcript "OTTMUST00000075086.1";
chr6	HAVANA	exon	37928387	37928560	0	+	.	gene_id "ENSMUSG00000029833.18"; transcript_id "ENSMUST00000135387.2"; gene_type "protein_coding"; gene_name "Trim24"; transcript_type "retained_intron"; transcript_name "Trim24-205"; exon_number 2; exon_id "ENSMUSE00001231567.2"; level 2; transcript_support_level "2"; mgi_id "MGI:109275"; havana_gene "OTTMUSG00000030316.1"; havana_transcript "OTTMUST00000075091.1";
chr6	HAVANA	exon	37930429	37930564	0	+	.	gene_id "ENSMUSG00000029833.18"; transcript_id "ENSMUST00000031859.14"; gene_type "protein_coding"; gene_name "Trim24"; transcript_type "protein_coding"; transcript_name "Trim24-201"; exon_number 12; exon_id "ENSMUSE00000193206.2"; level 2; protein_id "ENSMUSP00000031859.8"; transcript_support_level "1"; mgi_id "MGI:109275"; tag "basic"; tag "Ensembl_canonical"; tag "GENCODE_Primary"; tag "appris_principal_4"; tag "CCDS"; ccdsid "CCDS20008.1"; havana_gene "OTTMUSG00000030316.1"; havana_transcript "OTTMUST00000075084.1";
chr6	HAVANA	CDS	37930429	37930564	0	+	0	gene_id "ENSMUSG00000029833.18"; transcript_id "ENSMUST00000031859.14"; gene_type "protein_coding"; gene_name "Trim24"; transcript_type "protein_coding"; transcript_name "Trim24-201"; exon_number 12; exon_id "ENSMUSE00000193206.2"; level 2; protein_id "ENSMUSP00000031859.8"; transcript_support_level "1"; mgi_id "MGI:109275"; tag "basic"; tag "Ensembl_canonical"; tag "GENCODE_Primary"; tag "appris_principal_4"; tag "CCDS"; ccdsid "CCDS20008.1"; havana_gene "OTTMUSG00000030316.1"; havana_transcript "OTTMUST00000075084.1";
chr6	HAVANA	exon	37930429	37930564	0	+	.	gene_id "ENSMUSG00000029833.18"; transcript_id "ENSMUST00000120428.8"; gene_type "protein_coding"; gene_name "Trim24"; transcript_type "protein_coding"; transcript_name "Trim24-203"; exon_number 12; exon_id "ENSMUSE00000193206.2"; level 2; protein_id "ENSMUSP00000113063.2"; transcript_support_level "1"; mgi_id "MGI:109275"; tag "basic"; tag "appris_alternative_2"; tag "CCDS"; ccdsid "CCDS71751.1"; havana_gene "OTTMUSG00000030316.1"; havana_transcript "OTTMUST00000075085.1";
chr6	HAVANA	CDS	37930429	37930564	0	+	0	gene_id "ENSMUSG00000029833.18"; transcript_id "ENSMUST00000120428.8"; gene_type "protein_coding"; gene_name "Trim24"; transcript_type "protein_coding"; transcript_name "Trim24-203"; exon_number 12; exon_id "ENSMUSE00000193206.2"; level 2; protein_id "ENSMUSP00000113063.2"; transcript_support_level "1"; mgi_id "MGI:109275"; tag "basic"; tag "appris_alternative_2"; tag "CCDS"; ccdsid "CCDS71751.1"; havana_gene "OTTMUSG00000030316.1"; havana_transcript "OTTMUST00000075085.1";
chr6	HAVANA	exon	37930429	37930564	0	+	.	gene_id "ENSMUSG00000029833.18"; transcript_id "ENSMUST00000120238.2"; gene_type "protein_coding"; gene_name "Trim24"; transcript_type "protein_coding"; transcript_name "Trim24-202"; exon_number 12; exon_id "ENSMUSE00000193206.2"; level 2; protein_id "ENSMUSP00000114001.2"; transcript_support_level "1"; mgi_id "MGI:109275"; tag "basic"; tag "CCDS"; ccdsid "CCDS71752.1"; havana_gene "OTTMUSG00000030316.1"; havana_transcript "OTTMUST00000075086.1";
chr6	HAVANA	CDS	37930429	37930564	0	+	0	gene_id "ENSMUSG00000029833.18"; transcript_id "ENSMUST00000120238.2"; gene_type "protein_coding"; gene_name "Trim24"; transcript_type "protein_coding"; transcript_name "Trim24-202"; exon_number 12; exon_id "ENSMUSE00000193206.2"; level 2; protein_id "ENSMUSP00000114001.2"; transcript_support_level "1"; mgi_id "MGI:109275"; tag "basic"; tag "CCDS"; ccdsid "CCDS71752.1"; havana_gene "OTTMUSG00000030316.1"; havana_transcript "OTTMUST00000075086.1";
chr6	HAVANA	exon	37930429	37930565	0	+	.	gene_id "ENSMUSG00000029833.18"; transcript_id "ENSMUST00000135387.2"; gene_type "protein_coding"; gene_name "Trim24"; transcript_type "retained_intron"; transcript_name "Trim24-205"; exon_number 3; exon_id "ENSMUSE00000796734.2"; level 2; transcript_support_level "2"; mgi_id "MGI:109275"; havana_gene "OTTMUSG00000030316.1"; havana_transcript "OTTMUST00000075091.1";
chr6	HAVANA	exon	37933338	37933410	0	+	.	gene_id "ENSMUSG00000029833.18"; transcript_id "ENSMUST00000031859.14"; gene_type "protein_coding"; gene_name "Trim24"; transcript_type "protein_coding"; transcript_name "Trim24-201"; exon_number 13; exon_id "ENSMUSE00000193204.2"; level 2; protein_id "ENSMUSP00000031859.8"; transcript_support_level "1"; mgi_id "MGI:109275"; tag "basic"; tag "Ensembl_canonical"; tag "GENCODE_Primary"; tag "appris_principal_4"; tag "CCDS"; ccdsid "CCDS20008.1"; havana_gene "OTTMUSG00000030316.1"; havana_transcript "OTTMUST00000075084.1";
chr6	HAVANA	CDS	37933338	37933410	0	+	2	gene_id "ENSMUSG00000029833.18"; transcript_id "ENSMUST00000031859.14"; gene_type "protein_coding"; gene_name "Trim24"; transcript_type "protein_coding"; transcript_name "Trim24-201"; exon_number 13; exon_id "ENSMUSE00000193204.2"; level 2; protein_id "ENSMUSP00000031859.8"; transcript_support_level "1"; mgi_id "MGI:109275"; tag "basic"; tag "Ensembl_canonical"; tag "GENCODE_Primary"; tag "appris_principal_4"; tag "CCDS"; ccdsid "CCDS20008.1"; havana_gene "OTTMUSG00000030316.1"; havana_transcript "OTTMUST00000075084.1";
chr6	HAVANA	exon	37933338	37933410	0	+	.	gene_id "ENSMUSG00000029833.18"; transcript_id "ENSMUST00000120428.8"; gene_type "protein_coding"; gene_name "Trim24"; transcript_type "protein_coding"; transcript_name "Trim24-203"; exon_number 13; exon_id "ENSMUSE00000193204.2"; level 2; protein_id "ENSMUSP00000113063.2"; transcript_support_level "1"; mgi_id "MGI:109275"; tag "basic"; tag "appris_alternative_2"; tag "CCDS"; ccdsid "CCDS71751.1"; havana_gene "OTTMUSG00000030316.1"; havana_transcript "OTTMUST00000075085.1";
chr6	HAVANA	CDS	37933338	37933410	0	+	2	gene_id "ENSMUSG00000029833.18"; transcript_id "ENSMUST00000120428.8"; gene_type "protein_coding"; gene_name "Trim24"; transcript_type "protein_coding"; transcript_name "Trim24-203"; exon_number 13; exon_id "ENSMUSE00000193204.2"; level 2; protein_id "ENSMUSP00000113063.2"; transcript_support_level "1"; mgi_id "MGI:109275"; tag "basic"; tag "appris_alternative_2"; tag "CCDS"; ccdsid "CCDS71751.1"; havana_gene "OTTMUSG00000030316.1"; havana_transcript "OTTMUST00000075085.1";
chr6	HAVANA	exon	37933338	37933410	0	+	.	gene_id "ENSMUSG00000029833.18"; transcript_id "ENSMUST00000120238.2"; gene_type "protein_coding"; gene_name "Trim24"; transcript_type "protein_coding"; transcript_name "Trim24-202"; exon_number 13; exon_id "ENSMUSE00000193204.2"; level 2; protein_id "ENSMUSP00000114001.2"; transcript_support_level "1"; mgi_id "MGI:109275"; tag "basic"; tag "CCDS"; ccdsid "CCDS71752.1"; havana_gene "OTTMUSG00000030316.1"; havana_transcript "OTTMUST00000075086.1";
chr6	HAVANA	CDS	37933338	37933410	0	+	2	gene_id "ENSMUSG00000029833.18"; transcript_id "ENSMUST00000120238.2"; gene_type "protein_coding"; gene_name "Trim24"; transcript_type "protein_coding"; transcript_name "Trim24-202"; exon_number 13; exon_id "ENSMUSE00000193204.2"; level 2; protein_id "ENSMUSP00000114001.2"; transcript_support_level "1"; mgi_id "MGI:109275"; tag "basic"; tag "CCDS"; ccdsid "CCDS71752.1"; havana_gene "OTTMUSG00000030316.1"; havana_transcript "OTTMUST00000075086.1";
chr6	HAVANA	exon	37933939	37934107	0	+	.	gene_id "ENSMUSG00000029833.18"; transcript_id "ENSMUST00000031859.14"; gene_type "protein_coding"; gene_name "Trim24"; transcript_type "protein_coding"; transcript_name "Trim24-201"; exon_number 14; exon_id "ENSMUSE00000193196.2"; level 2; protein_id "ENSMUSP00000031859.8"; transcript_support_level "1"; mgi_id "MGI:109275"; tag "basic"; tag "Ensembl_canonical"; tag "GENCODE_Primary"; tag "appris_principal_4"; tag "CCDS"; ccdsid "CCDS20008.1"; havana_gene "OTTMUSG00000030316.1"; havana_transcript "OTTMUST00000075084.1";
chr6	HAVANA	CDS	37933939	37934107	0	+	1	gene_id "ENSMUSG00000029833.18"; transcript_id "ENSMUST00000031859.14"; gene_type "protein_coding"; gene_name "Trim24"; transcript_type "protein_coding"; transcript_name "Trim24-201"; exon_number 14; exon_id "ENSMUSE00000193196.2"; level 2; protein_id "ENSMUSP00000031859.8"; transcript_support_level "1"; mgi_id "MGI:109275"; tag "basic"; tag "Ensembl_canonical"; tag "GENCODE_Primary"; tag "appris_principal_4"; tag "CCDS"; ccdsid "CCDS20008.1"; havana_gene "OTTMUSG00000030316.1"; havana_transcript "OTTMUST00000075084.1";
chr6	HAVANA	exon	37933939	37934107	0	+	.	gene_id "ENSMUSG00000029833.18"; transcript_id "ENSMUST00000120428.8"; gene_type "protein_coding"; gene_name "Trim24"; transcript_type "protein_coding"; transcript_name "Trim24-203"; exon_number 14; exon_id "ENSMUSE00000193196.2"; level 2; protein_id "ENSMUSP00000113063.2"; transcript_support_level "1"; mgi_id "MGI:109275"; tag "basic"; tag "appris_alternative_2"; tag "CCDS"; ccdsid "CCDS71751.1"; havana_gene "OTTMUSG00000030316.1"; havana_transcript "OTTMUST00000075085.1";
chr6	HAVANA	CDS	37933939	37934107	0	+	1	gene_id "ENSMUSG00000029833.18"; transcript_id "ENSMUST00000120428.8"; gene_type "protein_coding"; gene_name "Trim24"; transcript_type "protein_coding"; transcript_name "Trim24-203"; exon_number 14; exon_id "ENSMUSE00000193196.2"; level 2; protein_id "ENSMUSP00000113063.2"; transcript_support_level "1"; mgi_id "MGI:109275"; tag "basic"; tag "appris_alternative_2"; tag "CCDS"; ccdsid "CCDS71751.1"; havana_gene "OTTMUSG00000030316.1"; havana_transcript "OTTMUST00000075085.1";
chr6	HAVANA	exon	37933939	37934107	0	+	.	gene_id "ENSMUSG00000029833.18"; transcript_id "ENSMUST00000120238.2"; gene_type "protein_coding"; gene_name "Trim24"; transcript_type "protein_coding"; transcript_name "Trim24-202"; exon_number 14; exon_id "ENSMUSE00000193196.2"; level 2; protein_id "ENSMUSP00000114001.2"; transcript_support_level "1"; mgi_id "MGI:109275"; tag "basic"; tag "CCDS"; ccdsid "CCDS71752.1"; havana_gene "OTTMUSG00000030316.1"; havana_transcript "OTTMUST00000075086.1";
chr6	HAVANA	CDS	37933939	37934107	0	+	1	gene_id "ENSMUSG00000029833.18"; transcript_id "ENSMUST00000120238.2"; gene_type "protein_coding"; gene_name "Trim24"; transcript_type "protein_coding"; transcript_name "Trim24-202"; exon_number 14; exon_id "ENSMUSE00000193196.2"; level 2; protein_id "ENSMUSP00000114001.2"; transcript_support_level "1"; mgi_id "MGI:109275"; tag "basic"; tag "CCDS"; ccdsid "CCDS71752.1"; havana_gene "OTTMUSG00000030316.1"; havana_transcript "OTTMUST00000075086.1";
chr6	HAVANA	exon	37934444	37934772	0	+	.	gene_id "ENSMUSG00000029833.18"; transcript_id "ENSMUST00000031859.14"; gene_type "protein_coding"; gene_name "Trim24"; transcript_type "protein_coding"; transcript_name "Trim24-201"; exon_number 15; exon_id "ENSMUSE00000481951.2"; level 2; protein_id "ENSMUSP00000031859.8"; transcript_support_level "1"; mgi_id "MGI:109275"; tag "basic"; tag "Ensembl_canonical"; tag "GENCODE_Primary"; tag "appris_principal_4"; tag "CCDS"; ccdsid "CCDS20008.1"; havana_gene "OTTMUSG00000030316.1"; havana_transcript "OTTMUST00000075084.1";
chr6	HAVANA	CDS	37934444	37934772	0	+	0	gene_id "ENSMUSG00000029833.18"; transcript_id "ENSMUST00000031859.14"; gene_type "protein_coding"; gene_name "Trim24"; transcript_type "protein_coding"; transcript_name "Trim24-201"; exon_number 15; exon_id "ENSMUSE00000481951.2"; level 2; protein_id "ENSMUSP00000031859.8"; transcript_support_level "1"; mgi_id "MGI:109275"; tag "basic"; tag "Ensembl_canonical"; tag "GENCODE_Primary"; tag "appris_principal_4"; tag "CCDS"; ccdsid "CCDS20008.1"; havana_gene "OTTMUSG00000030316.1"; havana_transcript "OTTMUST00000075084.1";
chr6	HAVANA	exon	37934444	37934772	0	+	.	gene_id "ENSMUSG00000029833.18"; transcript_id "ENSMUST00000120428.8"; gene_type "protein_coding"; gene_name "Trim24"; transcript_type "protein_coding"; transcript_name "Trim24-203"; exon_number 15; exon_id "ENSMUSE00000481951.2"; level 2; protein_id "ENSMUSP00000113063.2"; transcript_support_level "1"; mgi_id "MGI:109275"; tag "basic"; tag "appris_alternative_2"; tag "CCDS"; ccdsid "CCDS71751.1"; havana_gene "OTTMUSG00000030316.1"; havana_transcript "OTTMUST00000075085.1";
chr6	HAVANA	CDS	37934444	37934772	0	+	0	gene_id "ENSMUSG00000029833.18"; transcript_id "ENSMUST00000120428.8"; gene_type "protein_coding"; gene_name "Trim24"; transcript_type "protein_coding"; transcript_name "Trim24-203"; exon_number 15; exon_id "ENSMUSE00000481951.2"; level 2; protein_id "ENSMUSP00000113063.2"; transcript_support_level "1"; mgi_id "MGI:109275"; tag "basic"; tag "appris_alternative_2"; tag "CCDS"; ccdsid "CCDS71751.1"; havana_gene "OTTMUSG00000030316.1"; havana_transcript "OTTMUST00000075085.1";
chr6	HAVANA	exon	37934444	37934772	0	+	.	gene_id "ENSMUSG00000029833.18"; transcript_id "ENSMUST00000120238.2"; gene_type "protein_coding"; gene_name "Trim24"; transcript_type "protein_coding"; transcript_name "Trim24-202"; exon_number 15; exon_id "ENSMUSE00000481951.2"; level 2; protein_id "ENSMUSP00000114001.2"; transcript_support_level "1"; mgi_id "MGI:109275"; tag "basic"; tag "CCDS"; ccdsid "CCDS71752.1"; havana_gene "OTTMUSG00000030316.1"; havana_transcript "OTTMUST00000075086.1";
chr6	HAVANA	CDS	37934444	37934772	0	+	0	gene_id "ENSMUSG00000029833.18"; transcript_id "ENSMUST00000120238.2"; gene_type "protein_coding"; gene_name "Trim24"; transcript_type "protein_coding"; transcript_name "Trim24-202"; exon_number 15; exon_id "ENSMUSE00000481951.2"; level 2; protein_id "ENSMUSP00000114001.2"; transcript_support_level "1"; mgi_id "MGI:109275"; tag "basic"; tag "CCDS"; ccdsid "CCDS71752.1"; havana_gene "OTTMUSG00000030316.1"; havana_transcript "OTTMUST00000075086.1";
chr6	HAVANA	exon	37935497	37935629	0	+	.	gene_id "ENSMUSG00000029833.18"; transcript_id "ENSMUST00000031859.14"; gene_type "protein_coding"; gene_name "Trim24"; transcript_type "protein_coding"; transcript_name "Trim24-201"; exon_number 16; exon_id "ENSMUSE00000281836.2"; level 2; protein_id "ENSMUSP00000031859.8"; transcript_support_level "1"; mgi_id "MGI:109275"; tag "basic"; tag "Ensembl_canonical"; tag "GENCODE_Primary"; tag "appris_principal_4"; tag "CCDS"; ccdsid "CCDS20008.1"; havana_gene "OTTMUSG00000030316.1"; havana_transcript "OTTMUST00000075084.1";
chr6	HAVANA	CDS	37935497	37935629	0	+	1	gene_id "ENSMUSG00000029833.18"; transcript_id "ENSMUST00000031859.14"; gene_type "protein_coding"; gene_name "Trim24"; transcript_type "protein_coding"; transcript_name "Trim24-201"; exon_number 16; exon_id "ENSMUSE00000281836.2"; level 2; protein_id "ENSMUSP00000031859.8"; transcript_support_level "1"; mgi_id "MGI:109275"; tag "basic"; tag "Ensembl_canonical"; tag "GENCODE_Primary"; tag "appris_principal_4"; tag "CCDS"; ccdsid "CCDS20008.1"; havana_gene "OTTMUSG00000030316.1"; havana_transcript "OTTMUST00000075084.1";
chr6	HAVANA	exon	37935497	37935629	0	+	.	gene_id "ENSMUSG00000029833.18"; transcript_id "ENSMUST00000120428.8"; gene_type "protein_coding"; gene_name "Trim24"; transcript_type "protein_coding"; transcript_name "Trim24-203"; exon_number 16; exon_id "ENSMUSE00000281836.2"; level 2; protein_id "ENSMUSP00000113063.2"; transcript_support_level "1"; mgi_id "MGI:109275"; tag "basic"; tag "appris_alternative_2"; tag "CCDS"; ccdsid "CCDS71751.1"; havana_gene "OTTMUSG00000030316.1"; havana_transcript "OTTMUST00000075085.1";
chr6	HAVANA	CDS	37935497	37935629	0	+	1	gene_id "ENSMUSG00000029833.18"; transcript_id "ENSMUST00000120428.8"; gene_type "protein_coding"; gene_name "Trim24"; transcript_type "protein_coding"; transcript_name "Trim24-203"; exon_number 16; exon_id "ENSMUSE00000281836.2"; level 2; protein_id "ENSMUSP00000113063.2"; transcript_support_level "1"; mgi_id "MGI:109275"; tag "basic"; tag "appris_alternative_2"; tag "CCDS"; ccdsid "CCDS71751.1"; havana_gene "OTTMUSG00000030316.1"; havana_transcript "OTTMUST00000075085.1";
chr6	HAVANA	exon	37935497	37935629	0	+	.	gene_id "ENSMUSG00000029833.18"; transcript_id "ENSMUST00000120238.2"; gene_type "protein_coding"; gene_name "Trim24"; transcript_type "protein_coding"; transcript_name "Trim24-202"; exon_number 16; exon_id "ENSMUSE00000281836.2"; level 2; protein_id "ENSMUSP00000114001.2"; transcript_support_level "1"; mgi_id "MGI:109275"; tag "basic"; tag "CCDS"; ccdsid "CCDS71752.1"; havana_gene "OTTMUSG00000030316.1"; havana_transcript "OTTMUST00000075086.1";
chr6	HAVANA	CDS	37935497	37935629	0	+	1	gene_id "ENSMUSG00000029833.18"; transcript_id "ENSMUST00000120238.2"; gene_type "protein_coding"; gene_name "Trim24"; transcript_type "protein_coding"; transcript_name "Trim24-202"; exon_number 16; exon_id "ENSMUSE00000281836.2"; level 2; protein_id "ENSMUSP00000114001.2"; transcript_support_level "1"; mgi_id "MGI:109275"; tag "basic"; tag "CCDS"; ccdsid "CCDS71752.1"; havana_gene "OTTMUSG00000030316.1"; havana_transcript "OTTMUST00000075086.1";
chr6	HAVANA	exon	37937716	37937790	0	+	.	gene_id "ENSMUSG00000029833.18"; transcript_id "ENSMUST00000031859.14"; gene_type "protein_coding"; gene_name "Trim24"; transcript_type "protein_coding"; transcript_name "Trim24-201"; exon_number 17; exon_id "ENSMUSE00000193162.2"; level 2; protein_id "ENSMUSP00000031859.8"; transcript_support_level "1"; mgi_id "MGI:109275"; tag "basic"; tag "Ensembl_canonical"; tag "GENCODE_Primary"; tag "appris_principal_4"; tag "CCDS"; ccdsid "CCDS20008.1"; havana_gene "OTTMUSG00000030316.1"; havana_transcript "OTTMUST00000075084.1";
chr6	HAVANA	CDS	37937716	37937790	0	+	0	gene_id "ENSMUSG00000029833.18"; transcript_id "ENSMUST00000031859.14"; gene_type "protein_coding"; gene_name "Trim24"; transcript_type "protein_coding"; transcript_name "Trim24-201"; exon_number 17; exon_id "ENSMUSE00000193162.2"; level 2; protein_id "ENSMUSP00000031859.8"; transcript_support_level "1"; mgi_id "MGI:109275"; tag "basic"; tag "Ensembl_canonical"; tag "GENCODE_Primary"; tag "appris_principal_4"; tag "CCDS"; ccdsid "CCDS20008.1"; havana_gene "OTTMUSG00000030316.1"; havana_transcript "OTTMUST00000075084.1";
chr6	HAVANA	exon	37937716	37937790	0	+	.	gene_id "ENSMUSG00000029833.18"; transcript_id "ENSMUST00000120428.8"; gene_type "protein_coding"; gene_name "Trim24"; transcript_type "protein_coding"; transcript_name "Trim24-203"; exon_number 17; exon_id "ENSMUSE00000193162.2"; level 2; protein_id "ENSMUSP00000113063.2"; transcript_support_level "1"; mgi_id "MGI:109275"; tag "basic"; tag "appris_alternative_2"; tag "CCDS"; ccdsid "CCDS71751.1"; havana_gene "OTTMUSG00000030316.1"; havana_transcript "OTTMUST00000075085.1";
chr6	HAVANA	CDS	37937716	37937790	0	+	0	gene_id "ENSMUSG00000029833.18"; transcript_id "ENSMUST00000120428.8"; gene_type "protein_coding"; gene_name "Trim24"; transcript_type "protein_coding"; transcript_name "Trim24-203"; exon_number 17; exon_id "ENSMUSE00000193162.2"; level 2; protein_id "ENSMUSP00000113063.2"; transcript_support_level "1"; mgi_id "MGI:109275"; tag "basic"; tag "appris_alternative_2"; tag "CCDS"; ccdsid "CCDS71751.1"; havana_gene "OTTMUSG00000030316.1"; havana_transcript "OTTMUST00000075085.1";
chr6	HAVANA	exon	37937716	37937790	0	+	.	gene_id "ENSMUSG00000029833.18"; transcript_id "ENSMUST00000120238.2"; gene_type "protein_coding"; gene_name "Trim24"; transcript_type "protein_coding"; transcript_name "Trim24-202"; exon_number 17; exon_id "ENSMUSE00000193162.2"; level 2; protein_id "ENSMUSP00000114001.2"; transcript_support_level "1"; mgi_id "MGI:109275"; tag "basic"; tag "CCDS"; ccdsid "CCDS71752.1"; havana_gene "OTTMUSG00000030316.1"; havana_transcript "OTTMUST00000075086.1";
chr6	HAVANA	CDS	37937716	37937790	0	+	0	gene_id "ENSMUSG00000029833.18"; transcript_id "ENSMUST00000120238.2"; gene_type "protein_coding"; gene_name "Trim24"; transcript_type "protein_coding"; transcript_name "Trim24-202"; exon_number 17; exon_id "ENSMUSE00000193162.2"; level 2; protein_id "ENSMUSP00000114001.2"; transcript_support_level "1"; mgi_id "MGI:109275"; tag "basic"; tag "CCDS"; ccdsid "CCDS71752.1"; havana_gene "OTTMUSG00000030316.1"; havana_transcript "OTTMUST00000075086.1";
chr6	HAVANA	exon	37941638	37941787	0	+	.	gene_id "ENSMUSG00000029833.18"; transcript_id "ENSMUST00000031859.14"; gene_type "protein_coding"; gene_name "Trim24"; transcript_type "protein_coding"; transcript_name "Trim24-201"; exon_number 18; exon_id "ENSMUSE00000193207.2"; level 2; protein_id "ENSMUSP00000031859.8"; transcript_support_level "1"; mgi_id "MGI:109275"; tag "basic"; tag "Ensembl_canonical"; tag "GENCODE_Primary"; tag "appris_principal_4"; tag "CCDS"; ccdsid "CCDS20008.1"; havana_gene "OTTMUSG00000030316.1"; havana_transcript "OTTMUST00000075084.1";
chr6	HAVANA	CDS	37941638	37941787	0	+	0	gene_id "ENSMUSG00000029833.18"; transcript_id "ENSMUST00000031859.14"; gene_type "protein_coding"; gene_name "Trim24"; transcript_type "protein_coding"; transcript_name "Trim24-201"; exon_number 18; exon_id "ENSMUSE00000193207.2"; level 2; protein_id "ENSMUSP00000031859.8"; transcript_support_level "1"; mgi_id "MGI:109275"; tag "basic"; tag "Ensembl_canonical"; tag "GENCODE_Primary"; tag "appris_principal_4"; tag "CCDS"; ccdsid "CCDS20008.1"; havana_gene "OTTMUSG00000030316.1"; havana_transcript "OTTMUST00000075084.1";
chr6	HAVANA	exon	37941638	37941787	0	+	.	gene_id "ENSMUSG00000029833.18"; transcript_id "ENSMUST00000120428.8"; gene_type "protein_coding"; gene_name "Trim24"; transcript_type "protein_coding"; transcript_name "Trim24-203"; exon_number 18; exon_id "ENSMUSE00000193207.2"; level 2; protein_id "ENSMUSP00000113063.2"; transcript_support_level "1"; mgi_id "MGI:109275"; tag "basic"; tag "appris_alternative_2"; tag "CCDS"; ccdsid "CCDS71751.1"; havana_gene "OTTMUSG00000030316.1"; havana_transcript "OTTMUST00000075085.1";
chr6	HAVANA	CDS	37941638	37941787	0	+	0	gene_id "ENSMUSG00000029833.18"; transcript_id "ENSMUST00000120428.8"; gene_type "protein_coding"; gene_name "Trim24"; transcript_type "protein_coding"; transcript_name "Trim24-203"; exon_number 18; exon_id "ENSMUSE00000193207.2"; level 2; protein_id "ENSMUSP00000113063.2"; transcript_support_level "1"; mgi_id "MGI:109275"; tag "basic"; tag "appris_alternative_2"; tag "CCDS"; ccdsid "CCDS71751.1"; havana_gene "OTTMUSG00000030316.1"; havana_transcript "OTTMUST00000075085.1";
chr6	HAVANA	exon	37941638	37941787	0	+	.	gene_id "ENSMUSG00000029833.18"; transcript_id "ENSMUST00000120238.2"; gene_type "protein_coding"; gene_name "Trim24"; transcript_type "protein_coding"; transcript_name "Trim24-202"; exon_number 18; exon_id "ENSMUSE00000193207.2"; level 2; protein_id "ENSMUSP00000114001.2"; transcript_support_level "1"; mgi_id "MGI:109275"; tag "basic"; tag "CCDS"; ccdsid "CCDS71752.1"; havana_gene "OTTMUSG00000030316.1"; havana_transcript "OTTMUST00000075086.1";
chr6	HAVANA	CDS	37941638	37941787	0	+	0	gene_id "ENSMUSG00000029833.18"; transcript_id "ENSMUST00000120238.2"; gene_type "protein_coding"; gene_name "Trim24"; transcript_type "protein_coding"; transcript_name "Trim24-202"; exon_number 18; exon_id "ENSMUSE00000193207.2"; level 2; protein_id "ENSMUSP00000114001.2"; transcript_support_level "1"; mgi_id "MGI:109275"; tag "basic"; tag "CCDS"; ccdsid "CCDS71752.1"; havana_gene "OTTMUSG00000030316.1"; havana_transcript "OTTMUST00000075086.1";
chr6	HAVANA	CDS	37942436	37942642	0	+	0	gene_id "ENSMUSG00000029833.18"; transcript_id "ENSMUST00000031859.14"; gene_type "protein_coding"; gene_name "Trim24"; transcript_type "protein_coding"; transcript_name "Trim24-201"; exon_number 19; exon_id "ENSMUSE00000714244.2"; level 2; protein_id "ENSMUSP00000031859.8"; transcript_support_level "1"; mgi_id "MGI:109275"; tag "basic"; tag "Ensembl_canonical"; tag "GENCODE_Primary"; tag "appris_principal_4"; tag "CCDS"; ccdsid "CCDS20008.1"; havana_gene "OTTMUSG00000030316.1"; havana_transcript "OTTMUST00000075084.1";
chr6	HAVANA	CDS	37942436	37942642	0	+	0	gene_id "ENSMUSG00000029833.18"; transcript_id "ENSMUST00000120428.8"; gene_type "protein_coding"; gene_name "Trim24"; transcript_type "protein_coding"; transcript_name "Trim24-203"; exon_number 19; exon_id "ENSMUSE00000714244.2"; level 2; protein_id "ENSMUSP00000113063.2"; transcript_support_level "1"; mgi_id "MGI:109275"; tag "basic"; tag "appris_alternative_2"; tag "CCDS"; ccdsid "CCDS71751.1"; havana_gene "OTTMUSG00000030316.1"; havana_transcript "OTTMUST00000075085.1";
chr6	HAVANA	CDS	37942436	37942642	0	+	0	gene_id "ENSMUSG00000029833.18"; transcript_id "ENSMUST00000120238.2"; gene_type "protein_coding"; gene_name "Trim24"; transcript_type "protein_coding"; transcript_name "Trim24-202"; exon_number 19; exon_id "ENSMUSE00000708224.2"; level 2; protein_id "ENSMUSP00000114001.2"; transcript_support_level "1"; mgi_id "MGI:109275"; tag "basic"; tag "CCDS"; ccdsid "CCDS71752.1"; havana_gene "OTTMUSG00000030316.1"; havana_transcript "OTTMUST00000075086.1";
chr6	HAVANA	exon	37942436	37942867	0	+	.	gene_id "ENSMUSG00000029833.18"; transcript_id "ENSMUST00000120238.2"; gene_type "protein_coding"; gene_name "Trim24"; transcript_type "protein_coding"; transcript_name "Trim24-202"; exon_number 19; exon_id "ENSMUSE00000708224.2"; level 2; protein_id "ENSMUSP00000114001.2"; transcript_support_level "1"; mgi_id "MGI:109275"; tag "basic"; tag "CCDS"; ccdsid "CCDS71752.1"; havana_gene "OTTMUSG00000030316.1"; havana_transcript "OTTMUST00000075086.1";
chr6	HAVANA	exon	37942436	37943231	0	+	.	gene_id "ENSMUSG00000029833.18"; transcript_id "ENSMUST00000031859.14"; gene_type "protein_coding"; gene_name "Trim24"; transcript_type "protein_coding"; transcript_name "Trim24-201"; exon_number 19; exon_id "ENSMUSE00000714244.2"; level 2; protein_id "ENSMUSP00000031859.8"; transcript_support_level "1"; mgi_id "MGI:109275"; tag "basic"; tag "Ensembl_canonical"; tag "GENCODE_Primary"; tag "appris_principal_4"; tag "CCDS"; ccdsid "CCDS20008.1"; havana_gene "OTTMUSG00000030316.1"; havana_transcript "OTTMUST00000075084.1";
chr6	HAVANA	exon	37942436	37943231	0	+	.	gene_id "ENSMUSG00000029833.18"; transcript_id "ENSMUST00000120428.8"; gene_type "protein_coding"; gene_name "Trim24"; transcript_type "protein_coding"; transcript_name "Trim24-203"; exon_number 19; exon_id "ENSMUSE00000714244.2"; level 2; protein_id "ENSMUSP00000113063.2"; transcript_support_level "1"; mgi_id "MGI:109275"; tag "basic"; tag "appris_alternative_2"; tag "CCDS"; ccdsid "CCDS71751.1"; havana_gene "OTTMUSG00000030316.1"; havana_transcript "OTTMUST00000075085.1";
chr6	HAVANA	stop_codon	37942643	37942645	0	+	0	gene_id "ENSMUSG00000029833.18"; transcript_id "ENSMUST00000031859.14"; gene_type "protein_coding"; gene_name "Trim24"; transcript_type "protein_coding"; transcript_name "Trim24-201"; exon_number 19; exon_id "ENSMUSE00000714244.2"; level 2; protein_id "ENSMUSP00000031859.8"; transcript_support_level "1"; mgi_id "MGI:109275"; tag "basic"; tag "Ensembl_canonical"; tag "GENCODE_Primary"; tag "appris_principal_4"; tag "CCDS"; ccdsid "CCDS20008.1"; havana_gene "OTTMUSG00000030316.1"; havana_transcript "OTTMUST00000075084.1";
chr6	HAVANA	stop_codon	37942643	37942645	0	+	0	gene_id "ENSMUSG00000029833.18"; transcript_id "ENSMUST00000120428.8"; gene_type "protein_coding"; gene_name "Trim24"; transcript_type "protein_coding"; transcript_name "Trim24-203"; exon_number 19; exon_id "ENSMUSE00000714244.2"; level 2; protein_id "ENSMUSP00000113063.2"; transcript_support_level "1"; mgi_id "MGI:109275"; tag "basic"; tag "appris_alternative_2"; tag "CCDS"; ccdsid "CCDS71751.1"; havana_gene "OTTMUSG00000030316.1"; havana_transcript "OTTMUST00000075085.1";
chr6	HAVANA	stop_codon	37942643	37942645	0	+	0	gene_id "ENSMUSG00000029833.18"; transcript_id "ENSMUST00000120238.2"; gene_type "protein_coding"; gene_name "Trim24"; transcript_type "protein_coding"; transcript_name "Trim24-202"; exon_number 19; exon_id "ENSMUSE00000708224.2"; level 2; protein_id "ENSMUSP00000114001.2"; transcript_support_level "1"; mgi_id "MGI:109275"; tag "basic"; tag "CCDS"; ccdsid "CCDS71752.1"; havana_gene "OTTMUSG00000030316.1"; havana_transcript "OTTMUST00000075086.1";
chr6	HAVANA	UTR	37942643	37942867	0	+	.	gene_id "ENSMUSG00000029833.18"; transcript_id "ENSMUST00000120238.2"; gene_type "protein_coding"; gene_name "Trim24"; transcript_type "protein_coding"; transcript_name "Trim24-202"; exon_number 19; exon_id "ENSMUSE00000708224.2"; level 2; protein_id "ENSMUSP00000114001.2"; transcript_support_level "1"; mgi_id "MGI:109275"; tag "basic"; tag "CCDS"; ccdsid "CCDS71752.1"; havana_gene "OTTMUSG00000030316.1"; havana_transcript "OTTMUST00000075086.1";
chr6	HAVANA	UTR	37942643	37943231	0	+	.	gene_id "ENSMUSG00000029833.18"; transcript_id "ENSMUST00000031859.14"; gene_type "protein_coding"; gene_name "Trim24"; transcript_type "protein_coding"; transcript_name "Trim24-201"; exon_number 19; exon_id "ENSMUSE00000714244.2"; level 2; protein_id "ENSMUSP00000031859.8"; transcript_support_level "1"; mgi_id "MGI:109275"; tag "basic"; tag "Ensembl_canonical"; tag "GENCODE_Primary"; tag "appris_principal_4"; tag "CCDS"; ccdsid "CCDS20008.1"; havana_gene "OTTMUSG00000030316.1"; havana_transcript "OTTMUST00000075084.1";
chr6	HAVANA	UTR	37942643	37943231	0	+	.	gene_id "ENSMUSG00000029833.18"; transcript_id "ENSMUST00000120428.8"; gene_type "protein_coding"; gene_name "Trim24"; transcript_type "protein_coding"; transcript_name "Trim24-203"; exon_number 19; exon_id "ENSMUSE00000714244.2"; level 2; protein_id "ENSMUSP00000113063.2"; transcript_support_level "1"; mgi_id "MGI:109275"; tag "basic"; tag "appris_alternative_2"; tag "CCDS"; ccdsid "CCDS71751.1"; havana_gene "OTTMUSG00000030316.1"; havana_transcript "OTTMUST00000075085.1";
chr6	sragcm37_es	exon	37998929	37999130	0.0139984550328917	+	.	gene_id "sragcm37_gene_13424"; transcript_id "sragcm37_gene_13424_tx_2"; exon_id "chr6_37998929_37999130_+"; exonnum "1"; txlen "812";
chr6	sragcm37_es	exon	37998929	37999130	0.0139984550328917	+	.	gene_id "sragcm37_gene_13424"; transcript_id "sragcm37_gene_13424_tx_3"; exon_id "chr6_37998929_37999130_+"; exonnum "1"; txlen "771";
chr6	sragcm37_es	exon	37998929	37999130	0.0139984550328917	+	.	gene_id "sragcm37_gene_13424"; transcript_id "sragcm37_gene_13424_tx_4"; exon_id "chr6_37998929_37999130_+"; exonnum "1"; txlen "837";
chr6	sragcm37_mid	exon	38005239	38005393	0.0139984550328917	+	.	gene_id "sragcm37_gene_13424"; transcript_id "sragcm37_gene_13424_tx_2"; exon_id "chr6_38005239_38005393_+"; exonnum "2"; txlen "812";
chr6	sragcm37_mid	exon	38005239	38005393	0.0139984550328917	+	.	gene_id "sragcm37_gene_13424"; transcript_id "sragcm37_gene_13424_tx_3"; exon_id "chr6_38005239_38005393_+"; exonnum "2"; txlen "771";
chr6	sragcm37_mid	exon	38005239	38005393	0.0139984550328917	+	.	gene_id "sragcm37_gene_13424"; transcript_id "sragcm37_gene_13424_tx_4"; exon_id "chr6_38005239_38005393_+"; exonnum "2"; txlen "837";
chr6	sragcm37_mid	exon	38010785	38010916	0.0139984550328917	+	.	gene_id "sragcm37_gene_13424"; transcript_id "sragcm37_gene_13424_tx_2"; exon_id "chr6_38010785_38010916_+"; exonnum "3"; txlen "812";
chr6	sragcm37_mid	exon	38010785	38010916	0.0139984550328917	+	.	gene_id "sragcm37_gene_13424"; transcript_id "sragcm37_gene_13424_tx_3"; exon_id "chr6_38010785_38010916_+"; exonnum "3"; txlen "771";
chr6	sragcm37_mid	exon	38010785	38010916	0.0139984550328917	+	.	gene_id "sragcm37_gene_13424"; transcript_id "sragcm37_gene_13424_tx_4"; exon_id "chr6_38010785_38010916_+"; exonnum "3"; txlen "837";
chr6	sragcm37_mid	exon	38011274	38011355	0.0139984550328917	+	.	gene_id "sragcm37_gene_13424"; transcript_id "sragcm37_gene_13424_tx_2"; exon_id "chr6_38011274_38011355_+"; exonnum "4"; txlen "812";
chr6	sragcm37_mid	exon	38011274	38011355	0.0139984550328917	+	.	gene_id "sragcm37_gene_13424"; transcript_id "sragcm37_gene_13424_tx_3"; exon_id "chr6_38011274_38011355_+"; exonnum "4"; txlen "771";
chr6	sragcm37_mid	exon	38011274	38011355	0.0139984550328917	+	.	gene_id "sragcm37_gene_13424"; transcript_id "sragcm37_gene_13424_tx_4"; exon_id "chr6_38011274_38011355_+"; exonnum "4"; txlen "837";
chr6	sragcm37_mid	exon	38012070	38012135	0.0139984550328917	+	.	gene_id "sragcm37_gene_13424"; transcript_id "sragcm37_gene_13424_tx_4"; exon_id "chr6_38012070_38012135_+"; exonnum "5"; txlen "837";
chr6	sragcm37_mid	exon	38012342	38012450	0.0139984550328917	+	.	gene_id "sragcm37_gene_13424"; transcript_id "sragcm37_gene_13424_tx_3"; exon_id "chr6_38012342_38012450_+"; exonnum "5"; txlen "771";
chr6	sragcm37_mid	exon	38012342	38012450	0.0139984550328917	+	.	gene_id "sragcm37_gene_13424"; transcript_id "sragcm37_gene_13424_tx_4"; exon_id "chr6_38012342_38012450_+"; exonnum "6"; txlen "837";
chr6	sragcm37_ss	exon	38012741	38012831	0.0139984550328917	+	.	gene_id "sragcm37_gene_13424"; transcript_id "sragcm37_gene_13424_tx_3"; exon_id "chr6_38012741_38012831_+"; exonnum "6"; txlen "771";
chr6	sragcm37_ss	exon	38012741	38012831	0.0139984550328917	+	.	gene_id "sragcm37_gene_13424"; transcript_id "sragcm37_gene_13424_tx_4"; exon_id "chr6_38012741_38012831_+"; exonnum "7"; txlen "837";
chr6	sragcm37_ss	exon	38017002	38017242	0.0139984550328917	+	.	gene_id "sragcm37_gene_13424"; transcript_id "sragcm37_gene_13424_tx_2"; exon_id "chr6_38017002_38017242_+"; exonnum "5"; txlen "812";
chr6	sragcm37_es	exon	38047645	38047758	0.00331908471887859	+	.	gene_id "sragcm37_gene_5691"; transcript_id "sragcm37_gene_5691_tx_3"; exon_id "chr6_38047645_38047758_+"; exonnum "1"; txlen "971";
chr6	sragcm37_es	exon	38047645	38047758	0.00301734974443508	+	.	gene_id "sragcm37_gene_5691"; transcript_id "sragcm37_gene_5691_tx_5"; exon_id "chr6_38047645_38047758_+"; exonnum "1"; txlen "641";
chr6	sragcm37_mid	exon	38048809	38048959	0.00331908471887859	+	.	gene_id "sragcm37_gene_5691"; transcript_id "sragcm37_gene_5691_tx_3"; exon_id "chr6_38048809_38048959_+"; exonnum "2"; txlen "971";
chr6	sragcm37_mid	exon	38048809	38048959	0.00301734974443508	+	.	gene_id "sragcm37_gene_5691"; transcript_id "sragcm37_gene_5691_tx_5"; exon_id "chr6_38048809_38048959_+"; exonnum "2"; txlen "641";
chr6	sragcm37_mid	exon	38049168	38049278	0.00331908471887859	+	.	gene_id "sragcm37_gene_5691"; transcript_id "sragcm37_gene_5691_tx_3"; exon_id "chr6_38049168_38049278_+"; exonnum "3"; txlen "971";
chr6	sragcm37_mid	exon	38049168	38049278	0.00301734974443508	+	.	gene_id "sragcm37_gene_5691"; transcript_id "sragcm37_gene_5691_tx_5"; exon_id "chr6_38049168_38049278_+"; exonnum "3"; txlen "641";
chr6	sragcm37_ss	exon	38050871	38051465	0.00331908471887859	+	.	gene_id "sragcm37_gene_5691"; transcript_id "sragcm37_gene_5691_tx_3"; exon_id "chr6_38050871_38051465_+"; exonnum "4"; txlen "971";
chr6	sragcm37_mid	exon	38060140	38060260	0.00301734974443508	+	.	gene_id "sragcm37_gene_5691"; transcript_id "sragcm37_gene_5691_tx_5"; exon_id "chr6_38060140_38060260_+"; exonnum "4"; txlen "641";
chr6	sragcm37_ss	exon	38060658	38060801	0.00301734974443508	+	.	gene_id "sragcm37_gene_5691"; transcript_id "sragcm37_gene_5691_tx_5"; exon_id "chr6_38060658_38060801_+"; exonnum "5"; txlen "641";
chr6	HAVANA	UTR	38086190	38086345	0	+	.	gene_id "ENSMUSG00000029829.5"; transcript_id "ENSMUST00000031851.5"; gene_type "protein_coding"; gene_name "Tmem213"; transcript_type "protein_coding"; transcript_name "Tmem213-201"; exon_number 1; exon_id "ENSMUSE00000193137.6"; level 2; protein_id "ENSMUSP00000031851.4"; transcript_support_level "1"; mgi_id "MGI:1924772"; tag "basic"; tag "Ensembl_canonical"; tag "GENCODE_Primary"; tag "appris_principal_1"; tag "CCDS"; ccdsid "CCDS51748.1"; havana_gene "OTTMUSG00000056248.1"; havana_transcript "OTTMUST00000139016.1";
chr6	HAVANA	exon	38086190	38086490	0	+	.	gene_id "ENSMUSG00000029829.5"; transcript_id "ENSMUST00000031851.5"; gene_type "protein_coding"; gene_name "Tmem213"; transcript_type "protein_coding"; transcript_name "Tmem213-201"; exon_number 1; exon_id "ENSMUSE00000193137.6"; level 2; protein_id "ENSMUSP00000031851.4"; transcript_support_level "1"; mgi_id "MGI:1924772"; tag "basic"; tag "Ensembl_canonical"; tag "GENCODE_Primary"; tag "appris_principal_1"; tag "CCDS"; ccdsid "CCDS51748.1"; havana_gene "OTTMUSG00000056248.1"; havana_transcript "OTTMUST00000139016.1";
chr6	HAVANA	gene	38086190	38092744	0	+	.	gene_id "ENSMUSG00000029829.5"; gene_type "protein_coding"; gene_name "Tmem213"; level 2; mgi_id "MGI:1924772"; havana_gene "OTTMUSG00000056248.1";
chr6	HAVANA	transcript	38086190	38092744	0	+	.	gene_id "ENSMUSG00000029829.5"; transcript_id "ENSMUST00000031851.5"; gene_type "protein_coding"; gene_name "Tmem213"; transcript_type "protein_coding"; transcript_name "Tmem213-201"; level 2; protein_id "ENSMUSP00000031851.4"; transcript_support_level "1"; mgi_id "MGI:1924772"; tag "basic"; tag "Ensembl_canonical"; tag "GENCODE_Primary"; tag "appris_principal_1"; tag "CCDS"; ccdsid "CCDS51748.1"; havana_gene "OTTMUSG00000056248.1"; havana_transcript "OTTMUST00000139016.1";
chr6	HAVANA	start_codon	38086346	38086348	0	+	0	gene_id "ENSMUSG00000029829.5"; transcript_id "ENSMUST00000031851.5"; gene_type "protein_coding"; gene_name "Tmem213"; transcript_type "protein_coding"; transcript_name "Tmem213-201"; exon_number 1; exon_id "ENSMUSE00000193137.6"; level 2; protein_id "ENSMUSP00000031851.4"; transcript_support_level "1"; mgi_id "MGI:1924772"; tag "basic"; tag "Ensembl_canonical"; tag "GENCODE_Primary"; tag "appris_principal_1"; tag "CCDS"; ccdsid "CCDS51748.1"; havana_gene "OTTMUSG00000056248.1"; havana_transcript "OTTMUST00000139016.1";
chr6	HAVANA	CDS	38086346	38086490	0	+	0	gene_id "ENSMUSG00000029829.5"; transcript_id "ENSMUST00000031851.5"; gene_type "protein_coding"; gene_name "Tmem213"; transcript_type "protein_coding"; transcript_name "Tmem213-201"; exon_number 1; exon_id "ENSMUSE00000193137.6"; level 2; protein_id "ENSMUSP00000031851.4"; transcript_support_level "1"; mgi_id "MGI:1924772"; tag "basic"; tag "Ensembl_canonical"; tag "GENCODE_Primary"; tag "appris_principal_1"; tag "CCDS"; ccdsid "CCDS51748.1"; havana_gene "OTTMUSG00000056248.1"; havana_transcript "OTTMUST00000139016.1";
chr6	HAVANA	exon	38091543	38091611	0	+	.	gene_id "ENSMUSG00000029829.5"; transcript_id "ENSMUST00000031851.5"; gene_type "protein_coding"; gene_name "Tmem213"; transcript_type "protein_coding"; transcript_name "Tmem213-201"; exon_number 2; exon_id "ENSMUSE00000193135.4"; level 2; protein_id "ENSMUSP00000031851.4"; transcript_support_level "1"; mgi_id "MGI:1924772"; tag "basic"; tag "Ensembl_canonical"; tag "GENCODE_Primary"; tag "appris_principal_1"; tag "CCDS"; ccdsid "CCDS51748.1"; havana_gene "OTTMUSG00000056248.1"; havana_transcript "OTTMUST00000139016.1";
chr6	HAVANA	CDS	38091543	38091611	0	+	2	gene_id "ENSMUSG00000029829.5"; transcript_id "ENSMUST00000031851.5"; gene_type "protein_coding"; gene_name "Tmem213"; transcript_type "protein_coding"; transcript_name "Tmem213-201"; exon_number 2; exon_id "ENSMUSE00000193135.4"; level 2; protein_id "ENSMUSP00000031851.4"; transcript_support_level "1"; mgi_id "MGI:1924772"; tag "basic"; tag "Ensembl_canonical"; tag "GENCODE_Primary"; tag "appris_principal_1"; tag "CCDS"; ccdsid "CCDS51748.1"; havana_gene "OTTMUSG00000056248.1"; havana_transcript "OTTMUST00000139016.1";
chr6	HAVANA	CDS	38092484	38092650	0	+	2	gene_id "ENSMUSG00000029829.5"; transcript_id "ENSMUST00000031851.5"; gene_type "protein_coding"; gene_name "Tmem213"; transcript_type "protein_coding"; transcript_name "Tmem213-201"; exon_number 3; exon_id "ENSMUSE00000193132.6"; level 2; protein_id "ENSMUSP00000031851.4"; transcript_support_level "1"; mgi_id "MGI:1924772"; tag "basic"; tag "Ensembl_canonical"; tag "GENCODE_Primary"; tag "appris_principal_1"; tag "CCDS"; ccdsid "CCDS51748.1"; havana_gene "OTTMUSG00000056248.1"; havana_transcript "OTTMUST00000139016.1";
chr6	HAVANA	exon	38092484	38092744	0	+	.	gene_id "ENSMUSG00000029829.5"; transcript_id "ENSMUST00000031851.5"; gene_type "protein_coding"; gene_name "Tmem213"; transcript_type "protein_coding"; transcript_name "Tmem213-201"; exon_number 3; exon_id "ENSMUSE00000193132.6"; level 2; protein_id "ENSMUSP00000031851.4"; transcript_support_level "1"; mgi_id "MGI:1924772"; tag "basic"; tag "Ensembl_canonical"; tag "GENCODE_Primary"; tag "appris_principal_1"; tag "CCDS"; ccdsid "CCDS51748.1"; havana_gene "OTTMUSG00000056248.1"; havana_transcript "OTTMUST00000139016.1";
chr6	HAVANA	stop_codon	38092651	38092653	0	+	0	gene_id "ENSMUSG00000029829.5"; transcript_id "ENSMUST00000031851.5"; gene_type "protein_coding"; gene_name "Tmem213"; transcript_type "protein_coding"; transcript_name "Tmem213-201"; exon_number 3; exon_id "ENSMUSE00000193132.6"; level 2; protein_id "ENSMUSP00000031851.4"; transcript_support_level "1"; mgi_id "MGI:1924772"; tag "basic"; tag "Ensembl_canonical"; tag "GENCODE_Primary"; tag "appris_principal_1"; tag "CCDS"; ccdsid "CCDS51748.1"; havana_gene "OTTMUSG00000056248.1"; havana_transcript "OTTMUST00000139016.1";
chr6	HAVANA	UTR	38092651	38092744	0	+	.	gene_id "ENSMUSG00000029829.5"; transcript_id "ENSMUST00000031851.5"; gene_type "protein_coding"; gene_name "Tmem213"; transcript_type "protein_coding"; transcript_name "Tmem213-201"; exon_number 3; exon_id "ENSMUSE00000193132.6"; level 2; protein_id "ENSMUSP00000031851.4"; transcript_support_level "1"; mgi_id "MGI:1924772"; tag "basic"; tag "Ensembl_canonical"; tag "GENCODE_Primary"; tag "appris_principal_1"; tag "CCDS"; ccdsid "CCDS51748.1"; havana_gene "OTTMUSG00000056248.1"; havana_transcript "OTTMUST00000139016.1";
chr6	ENSEMBL	gene	38095318	38095421	0	+	.	gene_id "ENSMUSG00000087924.3"; gene_type "snRNA"; gene_name "Gm23231"; level 3; mgi_id "MGI:5453008";
chr6	ENSEMBL	transcript	38095318	38095421	0	+	.	gene_id "ENSMUSG00000087924.3"; transcript_id "ENSMUST00000157299.3"; gene_type "snRNA"; gene_name "Gm23231"; transcript_type "snRNA"; transcript_name "Gm23231-201"; level 3; transcript_support_level "NA"; mgi_id "MGI:5453008"; tag "basic"; tag "Ensembl_canonical"; tag "GENCODE_Primary";
chr6	ENSEMBL	exon	38095318	38095421	0	+	.	gene_id "ENSMUSG00000087924.3"; transcript_id "ENSMUST00000157299.3"; gene_type "snRNA"; gene_name "Gm23231"; transcript_type "snRNA"; transcript_name "Gm23231-201"; exon_number 1; exon_id "ENSMUSE00000846434.2"; level 3; transcript_support_level "NA"; mgi_id "MGI:5453008"; tag "basic"; tag "Ensembl_canonical"; tag "GENCODE_Primary";
chr6	HAVANA	exon	38097782	38097917	0	+	.	gene_id "ENSMUSG00000142725.1"; transcript_id "ENSMUST00000372891.1"; gene_type "lncRNA"; gene_name "ENSMUSG00000142725"; transcript_type "lncRNA"; transcript_name "ENSMUST00000372891"; exon_number 1; exon_id "ENSMUSE00001733554.1"; level 2; tag "basic"; tag "Ensembl_canonical"; tag "GENCODE_Primary"; tag "TAGENE";
chr6	HAVANA	gene	38097782	38104457	0	+	.	gene_id "ENSMUSG00000142725.1"; gene_type "lncRNA"; gene_name "ENSMUSG00000142725"; level 2;
chr6	HAVANA	transcript	38097782	38104457	0	+	.	gene_id "ENSMUSG00000142725.1"; transcript_id "ENSMUST00000372891.1"; gene_type "lncRNA"; gene_name "ENSMUSG00000142725"; transcript_type "lncRNA"; transcript_name "ENSMUST00000372891"; level 2; tag "basic"; tag "Ensembl_canonical"; tag "GENCODE_Primary"; tag "TAGENE";
chr6	HAVANA	exon	38104099	38104457	0	+	.	gene_id "ENSMUSG00000142725.1"; transcript_id "ENSMUST00000372891.1"; gene_type "lncRNA"; gene_name "ENSMUSG00000142725"; transcript_type "lncRNA"; transcript_name "ENSMUST00000372891"; exon_number 2; exon_id "ENSMUSE00001733553.1"; level 2; tag "basic"; tag "Ensembl_canonical"; tag "GENCODE_Primary"; tag "TAGENE";
chr6	sragcm37_mid	exon	38112048	38112190	0.00456020964428698	+	.	gene_id "sragcm37_gene_5692"; transcript_id "sragcm37_gene_5692_tx_7"; exon_id "chr6_38112048_38112190_+"; exonnum "1"; txlen "584";
chr6	sragcm37_mid	exon	38112048	38112190	0.00456020964428698	+	.	gene_id "sragcm37_gene_5692"; transcript_id "sragcm37_gene_5692_tx_8"; exon_id "chr6_38112048_38112190_+"; exonnum "1"; txlen "590";
chr6	sragcm37_mid	exon	38112828	38112936	0.00456020964428698	+	.	gene_id "sragcm37_gene_5692"; transcript_id "sragcm37_gene_5692_tx_7"; exon_id "chr6_38112828_38112936_+"; exonnum "2"; txlen "584";
chr6	sragcm37_mid	exon	38112828	38112936	0.00456020964428698	+	.	gene_id "sragcm37_gene_5692"; transcript_id "sragcm37_gene_5692_tx_8"; exon_id "chr6_38112828_38112936_+"; exonnum "2"; txlen "590";
chr6	sragcm37_mid	exon	38113509	38113613	0.00456020964428698	+	.	gene_id "sragcm37_gene_5692"; transcript_id "sragcm37_gene_5692_tx_8"; exon_id "chr6_38113509_38113613_+"; exonnum "3"; txlen "590";
chr6	sragcm37_mid	exon	38113515	38113613	0.00456020964428698	+	.	gene_id "sragcm37_gene_5692"; transcript_id "sragcm37_gene_5692_tx_7"; exon_id "chr6_38113515_38113613_+"; exonnum "3"; txlen "584";
chr6	sragcm37_mid	exon	38113787	38114019	0.00456020964428698	+	.	gene_id "sragcm37_gene_5692"; transcript_id "sragcm37_gene_5692_tx_7"; exon_id "chr6_38113787_38114019_+"; exonnum "4"; txlen "584";
chr6	sragcm37_mid	exon	38113787	38114019	0.00456020964428698	+	.	gene_id "sragcm37_gene_5692"; transcript_id "sragcm37_gene_5692_tx_8"; exon_id "chr6_38113787_38114019_+"; exonnum "4"; txlen "590";
chr6	sragcm37_es	exon	38114406	38114529	0.00508638768016625	+	.	gene_id "sragcm37_gene_5692"; transcript_id "sragcm37_gene_5692_tx_6"; exon_id "chr6_38114406_38114529_+"; exonnum "1"; txlen "1545";
chr6	sragcm37_mid	exon	38116916	38117107	0.0452350368410274	+	.	gene_id "sragcm37_gene_5692"; transcript_id "sragcm37_gene_5692_tx_2"; exon_id "chr6_38116916_38117107_+"; exonnum "1"; txlen "822";
chr6	sragcm37_mid	exon	38116916	38117107	0.0408615710379196	+	.	gene_id "sragcm37_gene_5692"; transcript_id "sragcm37_gene_5692_tx_3"; exon_id "chr6_38116916_38117107_+"; exonnum "1"; txlen "1532";
chr6	sragcm37_mid	exon	38116916	38117107	0.00508638768016625	+	.	gene_id "sragcm37_gene_5692"; transcript_id "sragcm37_gene_5692_tx_6"; exon_id "chr6_38116916_38117107_+"; exonnum "2"; txlen "1545";
chr6	sragcm37_mid	exon	38117160	38117266	0.0408615710379196	+	.	gene_id "sragcm37_gene_5692"; transcript_id "sragcm37_gene_5692_tx_4"; exon_id "chr6_38117160_38117266_+"; exonnum "1"; txlen "1447";
chr6	sragcm37_mid	exon	38117160	38117266	0.0397070547443305	+	.	gene_id "sragcm37_gene_5692"; transcript_id "sragcm37_gene_5692_tx_5"; exon_id "chr6_38117160_38117266_+"; exonnum "1"; txlen "737";
chr6	sragcm37_mid	exon	38119231	38119618	0.0408615710379196	+	.	gene_id "sragcm37_gene_5692"; transcript_id "sragcm37_gene_5692_tx_3"; exon_id "chr6_38119231_38119618_+"; exonnum "2"; txlen "1532";
chr6	sragcm37_mid	exon	38119231	38119618	0.0408615710379196	+	.	gene_id "sragcm37_gene_5692"; transcript_id "sragcm37_gene_5692_tx_4"; exon_id "chr6_38119231_38119618_+"; exonnum "2"; txlen "1447";
chr6	sragcm37_mid	exon	38119231	38119618	0.00508638768016625	+	.	gene_id "sragcm37_gene_5692"; transcript_id "sragcm37_gene_5692_tx_6"; exon_id "chr6_38119231_38119618_+"; exonnum "3"; txlen "1545";
chr6	sragcm37_mid	exon	38120000	38120210	0.0408615710379196	+	.	gene_id "sragcm37_gene_5692"; transcript_id "sragcm37_gene_5692_tx_3"; exon_id "chr6_38120000_38120210_+"; exonnum "3"; txlen "1532";
chr6	sragcm37_mid	exon	38120000	38120210	0.0408615710379196	+	.	gene_id "sragcm37_gene_5692"; transcript_id "sragcm37_gene_5692_tx_4"; exon_id "chr6_38120000_38120210_+"; exonnum "3"; txlen "1447";
chr6	sragcm37_mid	exon	38120000	38120210	0.00508638768016625	+	.	gene_id "sragcm37_gene_5692"; transcript_id "sragcm37_gene_5692_tx_6"; exon_id "chr6_38120000_38120210_+"; exonnum "4"; txlen "1545";
chr6	sragcm37_mid	exon	38120978	38121088	0.0408615710379196	+	.	gene_id "sragcm37_gene_5692"; transcript_id "sragcm37_gene_5692_tx_3"; exon_id "chr6_38120978_38121088_+"; exonnum "4"; txlen "1532";
chr6	sragcm37_mid	exon	38120978	38121088	0.0408615710379196	+	.	gene_id "sragcm37_gene_5692"; transcript_id "sragcm37_gene_5692_tx_4"; exon_id "chr6_38120978_38121088_+"; exonnum "4"; txlen "1447";
chr6	sragcm37_es	exon	38121173	38121499	0.0484501749126138	+	.	gene_id "sragcm37_gene_5692"; transcript_id "sragcm37_gene_5692_tx_1"; exon_id "chr6_38121173_38121499_+"; exonnum "1"; txlen "957";
chr6	sragcm37_ss	exon	38122356	38122985	0.0484501749126138	+	.	gene_id "sragcm37_gene_5692"; transcript_id "sragcm37_gene_5692_tx_1"; exon_id "chr6_38122356_38122985_+"; exonnum "2"; txlen "957";
chr6	sragcm37_ss	exon	38122356	38122985	0.0452350368410274	+	.	gene_id "sragcm37_gene_5692"; transcript_id "sragcm37_gene_5692_tx_2"; exon_id "chr6_38122356_38122985_+"; exonnum "2"; txlen "822";
chr6	sragcm37_ss	exon	38122356	38122985	0.0408615710379196	+	.	gene_id "sragcm37_gene_5692"; transcript_id "sragcm37_gene_5692_tx_3"; exon_id "chr6_38122356_38122985_+"; exonnum "5"; txlen "1532";
chr6	sragcm37_ss	exon	38122356	38122985	0.0408615710379196	+	.	gene_id "sragcm37_gene_5692"; transcript_id "sragcm37_gene_5692_tx_4"; exon_id "chr6_38122356_38122985_+"; exonnum "5"; txlen "1447";
chr6	sragcm37_ss	exon	38122356	38122985	0.0397070547443305	+	.	gene_id "sragcm37_gene_5692"; transcript_id "sragcm37_gene_5692_tx_5"; exon_id "chr6_38122356_38122985_+"; exonnum "2"; txlen "737";
chr6	sragcm37_ss	exon	38122356	38122985	0.00508638768016625	+	.	gene_id "sragcm37_gene_5692"; transcript_id "sragcm37_gene_5692_tx_6"; exon_id "chr6_38122356_38122985_+"; exonnum "5"; txlen "1545";
chr6	sragcm37_es	exon	38156530	38156644	0.309895468206746	+	.	gene_id "sragcm37_gene_27919"; transcript_id "sragcm37_gene_27919_tx_1"; exon_id "chr6_38156530_38156644_+"; exonnum "1"; txlen "1157";
chr6	sragcm37_es	exon	38163239	38163271	0.0197677220857375	+	.	gene_id "sragcm37_gene_27919"; transcript_id "sragcm37_gene_27919_tx_2"; exon_id "chr6_38163239_38163271_+"; exonnum "1"; txlen "1075";
chr6	sragcm37_ss	exon	38165006	38166047	0.309895468206746	+	.	gene_id "sragcm37_gene_27919"; transcript_id "sragcm37_gene_27919_tx_1"; exon_id "chr6_38165006_38166047_+"; exonnum "2"; txlen "1157";
chr6	sragcm37_ss	exon	38165006	38166047	0.0197677220857375	+	.	gene_id "sragcm37_gene_27919"; transcript_id "sragcm37_gene_27919_tx_2"; exon_id "chr6_38165006_38166047_+"; exonnum "2"; txlen "1075";
chr6	sragcm37_es	exon	38171844	38172391	0.435159364816668	+	.	gene_id "sragcm37_gene_14277"; transcript_id "sragcm37_gene_14277_tx_1"; exon_id "chr6_38171844_38172391_+"; exonnum "1"; txlen "921";
chr6	sragcm37_ss	exon	38173455	38173827	0.435159364816668	+	.	gene_id "sragcm37_gene_14277"; transcript_id "sragcm37_gene_14277_tx_1"; exon_id "chr6_38173455_38173827_+"; exonnum "2"; txlen "921";
chr6	sragcm37_mid	exon	38187206	38187424	1.11019175401038	+	.	gene_id "sragcm37_gene_17070"; transcript_id "sragcm37_gene_17070_tx_1"; exon_id "chr6_38187206_38187424_+"; exonnum "1"; txlen "502";
chr6	sragcm37_mid	exon	38187206	38187424	0.509932259134407	+	.	gene_id "sragcm37_gene_17070"; transcript_id "sragcm37_gene_17070_tx_2"; exon_id "chr6_38187206_38187424_+"; exonnum "1"; txlen "1194";
chr6	sragcm37_es	exon	38187975	38188066	0.0355636425159952	+	.	gene_id "sragcm37_gene_17070"; transcript_id "sragcm37_gene_17070_tx_3"; exon_id "chr6_38187975_38188066_+"; exonnum "1"; txlen "1067";
chr6	sragcm37_ss	exon	38188918	38189200	1.11019175401038	+	.	gene_id "sragcm37_gene_17070"; transcript_id "sragcm37_gene_17070_tx_1"; exon_id "chr6_38188918_38189200_+"; exonnum "2"; txlen "502";
chr6	sragcm37_ss	exon	38189339	38190313	0.509932259134407	+	.	gene_id "sragcm37_gene_17070"; transcript_id "sragcm37_gene_17070_tx_2"; exon_id "chr6_38189339_38190313_+"; exonnum "2"; txlen "1194";
chr6	sragcm37_ss	exon	38189339	38190313	0.0355636425159952	+	.	gene_id "sragcm37_gene_17070"; transcript_id "sragcm37_gene_17070_tx_3"; exon_id "chr6_38189339_38190313_+"; exonnum "2"; txlen "1067";
chr6	sragcm37_mid	exon	38231876	38232014	0.0109177995457023	+	.	gene_id "sragcm37_gene_20508"; transcript_id "sragcm37_gene_20508_tx_2"; exon_id "chr6_38231876_38232014_+"; exonnum "1"; txlen "1148";
chr6	sragcm37_es	exon	38233825	38234567	0.0117556842190181	+	.	gene_id "sragcm37_gene_20508"; transcript_id "sragcm37_gene_20508_tx_1"; exon_id "chr6_38233825_38234567_+"; exonnum "1"; txlen "1752";
chr6	sragcm37_ss	exon	38238035	38239043	0.0117556842190181	+	.	gene_id "sragcm37_gene_20508"; transcript_id "sragcm37_gene_20508_tx_1"; exon_id "chr6_38238035_38239043_+"; exonnum "2"; txlen "1752";
chr6	sragcm37_ss	exon	38238035	38239043	0.0109177995457023	+	.	gene_id "sragcm37_gene_20508"; transcript_id "sragcm37_gene_20508_tx_2"; exon_id "chr6_38238035_38239043_+"; exonnum "2"; txlen "1148";
chr6	HAVANA	gene	38261461	38261884	0	+	.	gene_id "ENSMUSG00000107026.2"; gene_type "processed_pseudogene"; gene_name "Gm7504"; level 2; mgi_id "MGI:3643241"; havana_gene "OTTMUSG00000056249.1";
chr6	HAVANA	transcript	38261461	38261884	0	+	.	gene_id "ENSMUSG00000107026.2"; transcript_id "ENSMUST00000201449.2"; gene_type "processed_pseudogene"; gene_name "Gm7504"; transcript_type "processed_pseudogene"; transcript_name "Gm7504-201"; level 2; transcript_support_level "NA"; mgi_id "MGI:3643241"; ont "PGO:0000004"; tag "basic"; tag "Ensembl_canonical"; tag "GENCODE_Primary"; havana_gene "OTTMUSG00000056249.1"; havana_transcript "OTTMUST00000139017.1";
chr6	HAVANA	exon	38261461	38261884	0	+	.	gene_id "ENSMUSG00000107026.2"; transcript_id "ENSMUST00000201449.2"; gene_type "processed_pseudogene"; gene_name "Gm7504"; transcript_type "processed_pseudogene"; transcript_name "Gm7504-201"; exon_number 1; exon_id "ENSMUSE00001359337.2"; level 2; transcript_support_level "NA"; mgi_id "MGI:3643241"; ont "PGO:0000004"; tag "basic"; tag "Ensembl_canonical"; tag "GENCODE_Primary"; havana_gene "OTTMUSG00000056249.1"; havana_transcript "OTTMUST00000139017.1";
chr6	sragcm37_es	exon	38276060	38276143	0.00266426957461232	+	.	gene_id "ENSMUSG00000122094.1"; transcript_id "ENSMUSG00000122094.1_tx_2"; exon_id "chr6_38276060_38276143_+"; exonnum "1"; txlen "937";
chr6	HAVANA	exon	38276924	38276985	0	+	.	gene_id "ENSMUSG00000122094.1"; transcript_id "ENSMUST00000250727.1"; gene_type "lncRNA"; gene_name "ENSMUSG00000122094"; transcript_type "lncRNA"; transcript_name "ENSMUST00000250727"; exon_number 1; exon_id "ENSMUSE00001498285.1"; level 2; tag "basic"; tag "Ensembl_canonical"; tag "GENCODE_Primary"; tag "TAGENE";
chr6	HAVANA	gene	38276924	38293402	0	+	.	gene_id "ENSMUSG00000122094.1"; gene_type "lncRNA"; gene_name "ENSMUSG00000122094"; level 2;
chr6	HAVANA	transcript	38276924	38293402	0	+	.	gene_id "ENSMUSG00000122094.1"; transcript_id "ENSMUST00000250727.1"; gene_type "lncRNA"; gene_name "ENSMUSG00000122094"; transcript_type "lncRNA"; transcript_name "ENSMUST00000250727"; level 2; tag "basic"; tag "Ensembl_canonical"; tag "GENCODE_Primary"; tag "TAGENE";
chr6	HAVANA	exon	38276956	38277025	0	+	.	gene_id "ENSMUSG00000122094.1"; transcript_id "ENSMUST00000250728.1"; gene_type "lncRNA"; gene_name "ENSMUSG00000122094"; transcript_type "lncRNA"; transcript_name "ENSMUST00000250728"; exon_number 1; exon_id "ENSMUSE00001498281.1"; level 2; tag "TAGENE";
chr6	HAVANA	transcript	38276956	38293390	0	+	.	gene_id "ENSMUSG00000122094.1"; transcript_id "ENSMUST00000250728.1"; gene_type "lncRNA"; gene_name "ENSMUSG00000122094"; transcript_type "lncRNA"; transcript_name "ENSMUST00000250728"; level 2; tag "TAGENE";
chr6	HAVANA	exon	38277757	38277852	0	+	.	gene_id "ENSMUSG00000122094.1"; transcript_id "ENSMUST00000250727.1"; gene_type "lncRNA"; gene_name "ENSMUSG00000122094"; transcript_type "lncRNA"; transcript_name "ENSMUST00000250727"; exon_number 2; exon_id "ENSMUSE00001498282.1"; level 2; tag "basic"; tag "Ensembl_canonical"; tag "GENCODE_Primary"; tag "TAGENE";
chr6	HAVANA	exon	38277757	38277852	0	+	.	gene_id "ENSMUSG00000122094.1"; transcript_id "ENSMUST00000250728.1"; gene_type "lncRNA"; gene_name "ENSMUSG00000122094"; transcript_type "lncRNA"; transcript_name "ENSMUST00000250728"; exon_number 2; exon_id "ENSMUSE00001498282.1"; level 2; tag "TAGENE";
chr6	ENSEMBL_gcm37	exon	38277757	38277852	0.00266426957461232	+	.	gene_id "ENSMUSG00000122094.1"; transcript_id "ENSMUSG00000122094.1_tx_2"; exon_id "chr6_38277757_38277852_+"; exonnum "2"; txlen "937";
chr6	sragcm37_mid	exon	38282010	38282139	0.00266426957461232	+	.	gene_id "ENSMUSG00000122094.1"; transcript_id "ENSMUSG00000122094.1_tx_2"; exon_id "chr6_38282010_38282139_+"; exonnum "3"; txlen "937";
chr6	HAVANA	exon	38293121	38293390	0	+	.	gene_id "ENSMUSG00000122094.1"; transcript_id "ENSMUST00000250728.1"; gene_type "lncRNA"; gene_name "ENSMUSG00000122094"; transcript_type "lncRNA"; transcript_name "ENSMUST00000250728"; exon_number 3; exon_id "ENSMUSE00001498283.1"; level 2; tag "TAGENE";
chr6	HAVANA	exon	38293121	38293402	0	+	.	gene_id "ENSMUSG00000122094.1"; transcript_id "ENSMUST00000250727.1"; gene_type "lncRNA"; gene_name "ENSMUSG00000122094"; transcript_type "lncRNA"; transcript_name "ENSMUST00000250727"; exon_number 3; exon_id "ENSMUSE00001498284.1"; level 2; tag "basic"; tag "Ensembl_canonical"; tag "GENCODE_Primary"; tag "TAGENE";
chr6	sragcm37_mid	exon	38318794	38318918	0.00266426957461232	+	.	gene_id "ENSMUSG00000122094.1"; transcript_id "ENSMUSG00000122094.1_tx_2"; exon_id "chr6_38318794_38318918_+"; exonnum "4"; txlen "937";
chr6	sragcm37_ss	exon	38327644	38328145	0.00266426957461232	+	.	gene_id "ENSMUSG00000122094.1"; transcript_id "ENSMUSG00000122094.1_tx_2"; exon_id "chr6_38327644_38328145_+"; exonnum "5"; txlen "937";
chr6	HAVANA	gene	38353742	38354089	0	+	.	gene_id "ENSMUSG00000057696.5"; gene_type "processed_pseudogene"; gene_name "Rpl30-ps1"; level 2; mgi_id "MGI:1321399"; havana_gene "OTTMUSG00000023321.1";
chr6	HAVANA	transcript	38353742	38354089	0	+	.	gene_id "ENSMUSG00000057696.5"; transcript_id "ENSMUST00000119767.2"; gene_type "processed_pseudogene"; gene_name "Rpl30-ps1"; transcript_type "processed_pseudogene"; transcript_name "Rpl30-ps1-201"; level 2; transcript_support_level "NA"; mgi_id "MGI:1321399"; ont "PGO:0000004"; tag "basic"; tag "Ensembl_canonical"; tag "GENCODE_Primary"; havana_gene "OTTMUSG00000023321.1"; havana_transcript "OTTMUST00000056496.1";
chr6	HAVANA	exon	38353742	38354089	0	+	.	gene_id "ENSMUSG00000057696.5"; transcript_id "ENSMUST00000119767.2"; gene_type "processed_pseudogene"; gene_name "Rpl30-ps1"; transcript_type "processed_pseudogene"; transcript_name "Rpl30-ps1-201"; exon_number 1; exon_id "ENSMUSE00000713836.2"; level 2; transcript_support_level "NA"; mgi_id "MGI:1321399"; ont "PGO:0000004"; tag "basic"; tag "Ensembl_canonical"; tag "GENCODE_Primary"; havana_gene "OTTMUSG00000023321.1"; havana_transcript "OTTMUST00000056496.1";
chr6	HAVANA	UTR	38358404	38358525	0	+	.	gene_id "ENSMUSG00000056832.15"; transcript_id "ENSMUST00000162554.8"; gene_type "protein_coding"; gene_name "Ift56"; transcript_type "protein_coding"; transcript_name "Ift56-205"; exon_number 1; exon_id "ENSMUSE00000852846.2"; level 2; protein_id "ENSMUSP00000124369.2"; transcript_support_level "1"; mgi_id "MGI:2444853"; tag "basic"; tag "Ensembl_canonical"; tag "GENCODE_Primary"; tag "appris_principal_1"; tag "CCDS"; ccdsid "CCDS51750.1"; havana_gene "OTTMUSG00000034251.1"; havana_transcript "OTTMUST00000087001.1";
chr6	HAVANA	exon	38358404	38358528	0	+	.	gene_id "ENSMUSG00000056832.15"; transcript_id "ENSMUST00000162554.8"; gene_type "protein_coding"; gene_name "Ift56"; transcript_type "protein_coding"; transcript_name "Ift56-205"; exon_number 1; exon_id "ENSMUSE00000852846.2"; level 2; protein_id "ENSMUSP00000124369.2"; transcript_support_level "1"; mgi_id "MGI:2444853"; tag "basic"; tag "Ensembl_canonical"; tag "GENCODE_Primary"; tag "appris_principal_1"; tag "CCDS"; ccdsid "CCDS51750.1"; havana_gene "OTTMUSG00000034251.1"; havana_transcript "OTTMUST00000087001.1";
chr6	HAVANA	gene	38358404	38404582	0	+	.	gene_id "ENSMUSG00000056832.15"; gene_type "protein_coding"; gene_name "Ift56"; level 2; mgi_id "MGI:2444853"; tag "overlapping_locus"; havana_gene "OTTMUSG00000034251.1";
chr6	HAVANA	transcript	38358404	38404582	0	+	.	gene_id "ENSMUSG00000056832.15"; transcript_id "ENSMUST00000162554.8"; gene_type "protein_coding"; gene_name "Ift56"; transcript_type "protein_coding"; transcript_name "Ift56-205"; level 2; protein_id "ENSMUSP00000124369.2"; transcript_support_level "1"; mgi_id "MGI:2444853"; tag "basic"; tag "Ensembl_canonical"; tag "GENCODE_Primary"; tag "appris_principal_1"; tag "CCDS"; ccdsid "CCDS51750.1"; havana_gene "OTTMUSG00000034251.1"; havana_transcript "OTTMUST00000087001.1";
chr6	HAVANA	UTR	38358460	38358525	0	+	.	gene_id "ENSMUSG00000056832.15"; transcript_id "ENSMUST00000161751.8"; gene_type "protein_coding"; gene_name "Ift56"; transcript_type "protein_coding"; transcript_name "Ift56-203"; exon_number 1; exon_id "ENSMUSE00000848221.2"; level 2; protein_id "ENSMUSP00000124271.2"; transcript_support_level "3"; mgi_id "MGI:2444853"; tag "mRNA_end_NF"; tag "cds_end_NF"; havana_gene "OTTMUSG00000034251.1"; havana_transcript "OTTMUST00000087004.1";
chr6	HAVANA	UTR	38358460	38358525	0	+	.	gene_id "ENSMUSG00000056832.15"; transcript_id "ENSMUST00000159145.8"; gene_type "protein_coding"; gene_name "Ift56"; transcript_type "nonsense_mediated_decay"; transcript_name "Ift56-201"; exon_number 1; exon_id "ENSMUSE00000848221.2"; level 2; protein_id "ENSMUSP00000124873.2"; transcript_support_level "1"; mgi_id "MGI:2444853"; havana_gene "OTTMUSG00000034251.1"; havana_transcript "OTTMUST00000087002.1";
chr6	HAVANA	exon	38358460	38358528	0	+	.	gene_id "ENSMUSG00000056832.15"; transcript_id "ENSMUST00000161751.8"; gene_type "protein_coding"; gene_name "Ift56"; transcript_type "protein_coding"; transcript_name "Ift56-203"; exon_number 1; exon_id "ENSMUSE00000848221.2"; level 2; protein_id "ENSMUSP00000124271.2"; transcript_support_level "3"; mgi_id "MGI:2444853"; tag "mRNA_end_NF"; tag "cds_end_NF"; havana_gene "OTTMUSG00000034251.1"; havana_transcript "OTTMUST00000087004.1";
chr6	HAVANA	exon	38358460	38358528	0	+	.	gene_id "ENSMUSG00000056832.15"; transcript_id "ENSMUST00000159145.8"; gene_type "protein_coding"; gene_name "Ift56"; transcript_type "nonsense_mediated_decay"; transcript_name "Ift56-201"; exon_number 1; exon_id "ENSMUSE00000848221.2"; level 2; protein_id "ENSMUSP00000124873.2"; transcript_support_level "1"; mgi_id "MGI:2444853"; havana_gene "OTTMUSG00000034251.1"; havana_transcript "OTTMUST00000087002.1";
chr6	ENSEMBL_gcm37	exon	38358460	38358528	0.0435087115887175	+	.	gene_id "ENSMUSG00000056832.15"; transcript_id "ENSMUSG00000056832.15_tx_2"; exon_id "chr6_38358460_38358528_+"; exonnum "1"; txlen "4273";
chr6	HAVANA	transcript	38358460	38372077	0	+	.	gene_id "ENSMUSG00000056832.15"; transcript_id "ENSMUST00000161751.8"; gene_type "protein_coding"; gene_name "Ift56"; transcript_type "protein_coding"; transcript_name "Ift56-203"; level 2; protein_id "ENSMUSP00000124271.2"; transcript_support_level "3"; mgi_id "MGI:2444853"; tag "mRNA_end_NF"; tag "cds_end_NF"; havana_gene "OTTMUSG00000034251.1"; havana_transcript "OTTMUST00000087004.1";
chr6	HAVANA	transcript	38358460	38404582	0	+	.	gene_id "ENSMUSG00000056832.15"; transcript_id "ENSMUST00000159145.8"; gene_type "protein_coding"; gene_name "Ift56"; transcript_type "nonsense_mediated_decay"; transcript_name "Ift56-201"; level 2; protein_id "ENSMUSP00000124873.2"; transcript_support_level "1"; mgi_id "MGI:2444853"; havana_gene "OTTMUSG00000034251.1"; havana_transcript "OTTMUST00000087002.1";
chr6	HAVANA	UTR	38358464	38358525	0	+	.	gene_id "ENSMUSG00000056832.15"; transcript_id "ENSMUST00000160215.2"; gene_type "protein_coding"; gene_name "Ift56"; transcript_type "nonsense_mediated_decay"; transcript_name "Ift56-202"; exon_number 1; exon_id "ENSMUSE00000858364.2"; level 2; protein_id "ENSMUSP00000125097.2"; transcript_support_level "3"; mgi_id "MGI:2444853"; havana_gene "OTTMUSG00000034251.1"; havana_transcript "OTTMUST00000087003.1";
chr6	HAVANA	exon	38358464	38358528	0	+	.	gene_id "ENSMUSG00000056832.15"; transcript_id "ENSMUST00000160215.2"; gene_type "protein_coding"; gene_name "Ift56"; transcript_type "nonsense_mediated_decay"; transcript_name "Ift56-202"; exon_number 1; exon_id "ENSMUSE00000858364.2"; level 2; protein_id "ENSMUSP00000125097.2"; transcript_support_level "3"; mgi_id "MGI:2444853"; havana_gene "OTTMUSG00000034251.1"; havana_transcript "OTTMUST00000087003.1";
chr6	HAVANA	transcript	38358464	38375259	0	+	.	gene_id "ENSMUSG00000056832.15"; transcript_id "ENSMUST00000160215.2"; gene_type "protein_coding"; gene_name "Ift56"; transcript_type "nonsense_mediated_decay"; transcript_name "Ift56-202"; level 2; protein_id "ENSMUSP00000125097.2"; transcript_support_level "3"; mgi_id "MGI:2444853"; havana_gene "OTTMUSG00000034251.1"; havana_transcript "OTTMUST00000087003.1";
chr6	HAVANA	CDS	38358526	38358528	0	+	0	gene_id "ENSMUSG00000056832.15"; transcript_id "ENSMUST00000162554.8"; gene_type "protein_coding"; gene_name "Ift56"; transcript_type "protein_coding"; transcript_name "Ift56-205"; exon_number 1; exon_id "ENSMUSE00000852846.2"; level 2; protein_id "ENSMUSP00000124369.2"; transcript_support_level "1"; mgi_id "MGI:2444853"; tag "basic"; tag "Ensembl_canonical"; tag "GENCODE_Primary"; tag "appris_principal_1"; tag "CCDS"; ccdsid "CCDS51750.1"; havana_gene "OTTMUSG00000034251.1"; havana_transcript "OTTMUST00000087001.1";
chr6	HAVANA	start_codon	38358526	38358528	0	+	0	gene_id "ENSMUSG00000056832.15"; transcript_id "ENSMUST00000162554.8"; gene_type "protein_coding"; gene_name "Ift56"; transcript_type "protein_coding"; transcript_name "Ift56-205"; exon_number 1; exon_id "ENSMUSE00000852846.2"; level 2; protein_id "ENSMUSP00000124369.2"; transcript_support_level "1"; mgi_id "MGI:2444853"; tag "basic"; tag "Ensembl_canonical"; tag "GENCODE_Primary"; tag "appris_principal_1"; tag "CCDS"; ccdsid "CCDS51750.1"; havana_gene "OTTMUSG00000034251.1"; havana_transcript "OTTMUST00000087001.1";
chr6	HAVANA	CDS	38358526	38358528	0	+	0	gene_id "ENSMUSG00000056832.15"; transcript_id "ENSMUST00000161751.8"; gene_type "protein_coding"; gene_name "Ift56"; transcript_type "protein_coding"; transcript_name "Ift56-203"; exon_number 1; exon_id "ENSMUSE00000848221.2"; level 2; protein_id "ENSMUSP00000124271.2"; transcript_support_level "3"; mgi_id "MGI:2444853"; tag "mRNA_end_NF"; tag "cds_end_NF"; havana_gene "OTTMUSG00000034251.1"; havana_transcript "OTTMUST00000087004.1";
chr6	HAVANA	start_codon	38358526	38358528	0	+	0	gene_id "ENSMUSG00000056832.15"; transcript_id "ENSMUST00000161751.8"; gene_type "protein_coding"; gene_name "Ift56"; transcript_type "protein_coding"; transcript_name "Ift56-203"; exon_number 1; exon_id "ENSMUSE00000848221.2"; level 2; protein_id "ENSMUSP00000124271.2"; transcript_support_level "3"; mgi_id "MGI:2444853"; tag "mRNA_end_NF"; tag "cds_end_NF"; havana_gene "OTTMUSG00000034251.1"; havana_transcript "OTTMUST00000087004.1";
chr6	HAVANA	CDS	38358526	38358528	0	+	0	gene_id "ENSMUSG00000056832.15"; transcript_id "ENSMUST00000159145.8"; gene_type "protein_coding"; gene_name "Ift56"; transcript_type "nonsense_mediated_decay"; transcript_name "Ift56-201"; exon_number 1; exon_id "ENSMUSE00000848221.2"; level 2; protein_id "ENSMUSP00000124873.2"; transcript_support_level "1"; mgi_id "MGI:2444853"; havana_gene "OTTMUSG00000034251.1"; havana_transcript "OTTMUST00000087002.1";
chr6	HAVANA	start_codon	38358526	38358528	0	+	0	gene_id "ENSMUSG00000056832.15"; transcript_id "ENSMUST00000159145.8"; gene_type "protein_coding"; gene_name "Ift56"; transcript_type "nonsense_mediated_decay"; transcript_name "Ift56-201"; exon_number 1; exon_id "ENSMUSE00000848221.2"; level 2; protein_id "ENSMUSP00000124873.2"; transcript_support_level "1"; mgi_id "MGI:2444853"; havana_gene "OTTMUSG00000034251.1"; havana_transcript "OTTMUST00000087002.1";
chr6	HAVANA	CDS	38358526	38358528	0	+	0	gene_id "ENSMUSG00000056832.15"; transcript_id "ENSMUST00000160215.2"; gene_type "protein_coding"; gene_name "Ift56"; transcript_type "nonsense_mediated_decay"; transcript_name "Ift56-202"; exon_number 1; exon_id "ENSMUSE00000858364.2"; level 2; protein_id "ENSMUSP00000125097.2"; transcript_support_level "3"; mgi_id "MGI:2444853"; havana_gene "OTTMUSG00000034251.1"; havana_transcript "OTTMUST00000087003.1";
chr6	HAVANA	start_codon	38358526	38358528	0	+	0	gene_id "ENSMUSG00000056832.15"; transcript_id "ENSMUST00000160215.2"; gene_type "protein_coding"; gene_name "Ift56"; transcript_type "nonsense_mediated_decay"; transcript_name "Ift56-202"; exon_number 1; exon_id "ENSMUSE00000858364.2"; level 2; protein_id "ENSMUSP00000125097.2"; transcript_support_level "3"; mgi_id "MGI:2444853"; havana_gene "OTTMUSG00000034251.1"; havana_transcript "OTTMUST00000087003.1";
chr6	HAVANA	exon	38359011	38359148	0	+	.	gene_id "ENSMUSG00000056832.15"; transcript_id "ENSMUST00000162554.8"; gene_type "protein_coding"; gene_name "Ift56"; transcript_type "protein_coding"; transcript_name "Ift56-205"; exon_number 2; exon_id "ENSMUSE00000655538.2"; level 2; protein_id "ENSMUSP00000124369.2"; transcript_support_level "1"; mgi_id "MGI:2444853"; tag "basic"; tag "Ensembl_canonical"; tag "GENCODE_Primary"; tag "appris_principal_1"; tag "CCDS"; ccdsid "CCDS51750.1"; havana_gene "OTTMUSG00000034251.1"; havana_transcript "OTTMUST00000087001.1";
chr6	HAVANA	CDS	38359011	38359148	0	+	0	gene_id "ENSMUSG00000056832.15"; transcript_id "ENSMUST00000162554.8"; gene_type "protein_coding"; gene_name "Ift56"; transcript_type "protein_coding"; transcript_name "Ift56-205"; exon_number 2; exon_id "ENSMUSE00000655538.2"; level 2; protein_id "ENSMUSP00000124369.2"; transcript_support_level "1"; mgi_id "MGI:2444853"; tag "basic"; tag "Ensembl_canonical"; tag "GENCODE_Primary"; tag "appris_principal_1"; tag "CCDS"; ccdsid "CCDS51750.1"; havana_gene "OTTMUSG00000034251.1"; havana_transcript "OTTMUST00000087001.1";
chr6	HAVANA	exon	38359011	38359148	0	+	.	gene_id "ENSMUSG00000056832.15"; transcript_id "ENSMUST00000161751.8"; gene_type "protein_coding"; gene_name "Ift56"; transcript_type "protein_coding"; transcript_name "Ift56-203"; exon_number 2; exon_id "ENSMUSE00000655538.2"; level 2; protein_id "ENSMUSP00000124271.2"; transcript_support_level "3"; mgi_id "MGI:2444853"; tag "mRNA_end_NF"; tag "cds_end_NF"; havana_gene "OTTMUSG00000034251.1"; havana_transcript "OTTMUST00000087004.1";
chr6	HAVANA	CDS	38359011	38359148	0	+	0	gene_id "ENSMUSG00000056832.15"; transcript_id "ENSMUST00000161751.8"; gene_type "protein_coding"; gene_name "Ift56"; transcript_type "protein_coding"; transcript_name "Ift56-203"; exon_number 2; exon_id "ENSMUSE00000655538.2"; level 2; protein_id "ENSMUSP00000124271.2"; transcript_support_level "3"; mgi_id "MGI:2444853"; tag "mRNA_end_NF"; tag "cds_end_NF"; havana_gene "OTTMUSG00000034251.1"; havana_transcript "OTTMUST00000087004.1";
chr6	HAVANA	exon	38359011	38359148	0	+	.	gene_id "ENSMUSG00000056832.15"; transcript_id "ENSMUST00000159145.8"; gene_type "protein_coding"; gene_name "Ift56"; transcript_type "nonsense_mediated_decay"; transcript_name "Ift56-201"; exon_number 2; exon_id "ENSMUSE00000655538.2"; level 2; protein_id "ENSMUSP00000124873.2"; transcript_support_level "1"; mgi_id "MGI:2444853"; havana_gene "OTTMUSG00000034251.1"; havana_transcript "OTTMUST00000087002.1";
chr6	HAVANA	CDS	38359011	38359148	0	+	0	gene_id "ENSMUSG00000056832.15"; transcript_id "ENSMUST00000159145.8"; gene_type "protein_coding"; gene_name "Ift56"; transcript_type "nonsense_mediated_decay"; transcript_name "Ift56-201"; exon_number 2; exon_id "ENSMUSE00000655538.2"; level 2; protein_id "ENSMUSP00000124873.2"; transcript_support_level "1"; mgi_id "MGI:2444853"; havana_gene "OTTMUSG00000034251.1"; havana_transcript "OTTMUST00000087002.1";
chr6	HAVANA	exon	38359011	38359148	0	+	.	gene_id "ENSMUSG00000056832.15"; transcript_id "ENSMUST00000160215.2"; gene_type "protein_coding"; gene_name "Ift56"; transcript_type "nonsense_mediated_decay"; transcript_name "Ift56-202"; exon_number 2; exon_id "ENSMUSE00000655538.2"; level 2; protein_id "ENSMUSP00000125097.2"; transcript_support_level "3"; mgi_id "MGI:2444853"; havana_gene "OTTMUSG00000034251.1"; havana_transcript "OTTMUST00000087003.1";
chr6	HAVANA	CDS	38359011	38359148	0	+	0	gene_id "ENSMUSG00000056832.15"; transcript_id "ENSMUST00000160215.2"; gene_type "protein_coding"; gene_name "Ift56"; transcript_type "nonsense_mediated_decay"; transcript_name "Ift56-202"; exon_number 2; exon_id "ENSMUSE00000655538.2"; level 2; protein_id "ENSMUSP00000125097.2"; transcript_support_level "3"; mgi_id "MGI:2444853"; havana_gene "OTTMUSG00000034251.1"; havana_transcript "OTTMUST00000087003.1";
chr6	ENSEMBL_gcm37	exon	38359011	38359148	0.0435087115887175	+	.	gene_id "ENSMUSG00000056832.15"; transcript_id "ENSMUSG00000056832.15_tx_2"; exon_id "chr6_38359011_38359148_+"; exonnum "2"; txlen "4273";
chr6	HAVANA	exon	38362368	38362460	0	+	.	gene_id "ENSMUSG00000056832.15"; transcript_id "ENSMUST00000162554.8"; gene_type "protein_coding"; gene_name "Ift56"; transcript_type "protein_coding"; transcript_name "Ift56-205"; exon_number 3; exon_id "ENSMUSE00000655535.2"; level 2; protein_id "ENSMUSP00000124369.2"; transcript_support_level "1"; mgi_id "MGI:2444853"; tag "basic"; tag "Ensembl_canonical"; tag "GENCODE_Primary"; tag "appris_principal_1"; tag "CCDS"; ccdsid "CCDS51750.1"; havana_gene "OTTMUSG00000034251.1"; havana_transcript "OTTMUST00000087001.1";
chr6	HAVANA	CDS	38362368	38362460	0	+	0	gene_id "ENSMUSG00000056832.15"; transcript_id "ENSMUST00000162554.8"; gene_type "protein_coding"; gene_name "Ift56"; transcript_type "protein_coding"; transcript_name "Ift56-205"; exon_number 3; exon_id "ENSMUSE00000655535.2"; level 2; protein_id "ENSMUSP00000124369.2"; transcript_support_level "1"; mgi_id "MGI:2444853"; tag "basic"; tag "Ensembl_canonical"; tag "GENCODE_Primary"; tag "appris_principal_1"; tag "CCDS"; ccdsid "CCDS51750.1"; havana_gene "OTTMUSG00000034251.1"; havana_transcript "OTTMUST00000087001.1";
chr6	HAVANA	exon	38362368	38362460	0	+	.	gene_id "ENSMUSG00000056832.15"; transcript_id "ENSMUST00000161751.8"; gene_type "protein_coding"; gene_name "Ift56"; transcript_type "protein_coding"; transcript_name "Ift56-203"; exon_number 3; exon_id "ENSMUSE00000655535.2"; level 2; protein_id "ENSMUSP00000124271.2"; transcript_support_level "3"; mgi_id "MGI:2444853"; tag "mRNA_end_NF"; tag "cds_end_NF"; havana_gene "OTTMUSG00000034251.1"; havana_transcript "OTTMUST00000087004.1";
chr6	HAVANA	CDS	38362368	38362460	0	+	0	gene_id "ENSMUSG00000056832.15"; transcript_id "ENSMUST00000161751.8"; gene_type "protein_coding"; gene_name "Ift56"; transcript_type "protein_coding"; transcript_name "Ift56-203"; exon_number 3; exon_id "ENSMUSE00000655535.2"; level 2; protein_id "ENSMUSP00000124271.2"; transcript_support_level "3"; mgi_id "MGI:2444853"; tag "mRNA_end_NF"; tag "cds_end_NF"; havana_gene "OTTMUSG00000034251.1"; havana_transcript "OTTMUST00000087004.1";
chr6	HAVANA	exon	38362368	38362460	0	+	.	gene_id "ENSMUSG00000056832.15"; transcript_id "ENSMUST00000159145.8"; gene_type "protein_coding"; gene_name "Ift56"; transcript_type "nonsense_mediated_decay"; transcript_name "Ift56-201"; exon_number 3; exon_id "ENSMUSE00000655535.2"; level 2; protein_id "ENSMUSP00000124873.2"; transcript_support_level "1"; mgi_id "MGI:2444853"; havana_gene "OTTMUSG00000034251.1"; havana_transcript "OTTMUST00000087002.1";
chr6	HAVANA	CDS	38362368	38362460	0	+	0	gene_id "ENSMUSG00000056832.15"; transcript_id "ENSMUST00000159145.8"; gene_type "protein_coding"; gene_name "Ift56"; transcript_type "nonsense_mediated_decay"; transcript_name "Ift56-201"; exon_number 3; exon_id "ENSMUSE00000655535.2"; level 2; protein_id "ENSMUSP00000124873.2"; transcript_support_level "1"; mgi_id "MGI:2444853"; havana_gene "OTTMUSG00000034251.1"; havana_transcript "OTTMUST00000087002.1";
chr6	HAVANA	exon	38362368	38362460	0	+	.	gene_id "ENSMUSG00000056832.15"; transcript_id "ENSMUST00000160215.2"; gene_type "protein_coding"; gene_name "Ift56"; transcript_type "nonsense_mediated_decay"; transcript_name "Ift56-202"; exon_number 3; exon_id "ENSMUSE00000655535.2"; level 2; protein_id "ENSMUSP00000125097.2"; transcript_support_level "3"; mgi_id "MGI:2444853"; havana_gene "OTTMUSG00000034251.1"; havana_transcript "OTTMUST00000087003.1";
chr6	HAVANA	CDS	38362368	38362460	0	+	0	gene_id "ENSMUSG00000056832.15"; transcript_id "ENSMUST00000160215.2"; gene_type "protein_coding"; gene_name "Ift56"; transcript_type "nonsense_mediated_decay"; transcript_name "Ift56-202"; exon_number 3; exon_id "ENSMUSE00000655535.2"; level 2; protein_id "ENSMUSP00000125097.2"; transcript_support_level "3"; mgi_id "MGI:2444853"; havana_gene "OTTMUSG00000034251.1"; havana_transcript "OTTMUST00000087003.1";
chr6	ENSEMBL_gcm37	exon	38362368	38362460	0.0435087115887175	+	.	gene_id "ENSMUSG00000056832.15"; transcript_id "ENSMUSG00000056832.15_tx_2"; exon_id "chr6_38362368_38362460_+"; exonnum "3"; txlen "4273";
chr6	HAVANA	exon	38364532	38364646	0	+	.	gene_id "ENSMUSG00000056832.15"; transcript_id "ENSMUST00000162554.8"; gene_type "protein_coding"; gene_name "Ift56"; transcript_type "protein_coding"; transcript_name "Ift56-205"; exon_number 4; exon_id "ENSMUSE00000655532.2"; level 2; protein_id "ENSMUSP00000124369.2"; transcript_support_level "1"; mgi_id "MGI:2444853"; tag "basic"; tag "Ensembl_canonical"; tag "GENCODE_Primary"; tag "appris_principal_1"; tag "CCDS"; ccdsid "CCDS51750.1"; havana_gene "OTTMUSG00000034251.1"; havana_transcript "OTTMUST00000087001.1";
chr6	HAVANA	CDS	38364532	38364646	0	+	0	gene_id "ENSMUSG00000056832.15"; transcript_id "ENSMUST00000162554.8"; gene_type "protein_coding"; gene_name "Ift56"; transcript_type "protein_coding"; transcript_name "Ift56-205"; exon_number 4; exon_id "ENSMUSE00000655532.2"; level 2; protein_id "ENSMUSP00000124369.2"; transcript_support_level "1"; mgi_id "MGI:2444853"; tag "basic"; tag "Ensembl_canonical"; tag "GENCODE_Primary"; tag "appris_principal_1"; tag "CCDS"; ccdsid "CCDS51750.1"; havana_gene "OTTMUSG00000034251.1"; havana_transcript "OTTMUST00000087001.1";
chr6	HAVANA	exon	38364532	38364646	0	+	.	gene_id "ENSMUSG00000056832.15"; transcript_id "ENSMUST00000161751.8"; gene_type "protein_coding"; gene_name "Ift56"; transcript_type "protein_coding"; transcript_name "Ift56-203"; exon_number 4; exon_id "ENSMUSE00000655532.2"; level 2; protein_id "ENSMUSP00000124271.2"; transcript_support_level "3"; mgi_id "MGI:2444853"; tag "mRNA_end_NF"; tag "cds_end_NF"; havana_gene "OTTMUSG00000034251.1"; havana_transcript "OTTMUST00000087004.1";
chr6	HAVANA	CDS	38364532	38364646	0	+	0	gene_id "ENSMUSG00000056832.15"; transcript_id "ENSMUST00000161751.8"; gene_type "protein_coding"; gene_name "Ift56"; transcript_type "protein_coding"; transcript_name "Ift56-203"; exon_number 4; exon_id "ENSMUSE00000655532.2"; level 2; protein_id "ENSMUSP00000124271.2"; transcript_support_level "3"; mgi_id "MGI:2444853"; tag "mRNA_end_NF"; tag "cds_end_NF"; havana_gene "OTTMUSG00000034251.1"; havana_transcript "OTTMUST00000087004.1";
chr6	HAVANA	exon	38364532	38364646	0	+	.	gene_id "ENSMUSG00000056832.15"; transcript_id "ENSMUST00000159145.8"; gene_type "protein_coding"; gene_name "Ift56"; transcript_type "nonsense_mediated_decay"; transcript_name "Ift56-201"; exon_number 4; exon_id "ENSMUSE00000655532.2"; level 2; protein_id "ENSMUSP00000124873.2"; transcript_support_level "1"; mgi_id "MGI:2444853"; havana_gene "OTTMUSG00000034251.1"; havana_transcript "OTTMUST00000087002.1";
chr6	HAVANA	CDS	38364532	38364646	0	+	0	gene_id "ENSMUSG00000056832.15"; transcript_id "ENSMUST00000159145.8"; gene_type "protein_coding"; gene_name "Ift56"; transcript_type "nonsense_mediated_decay"; transcript_name "Ift56-201"; exon_number 4; exon_id "ENSMUSE00000655532.2"; level 2; protein_id "ENSMUSP00000124873.2"; transcript_support_level "1"; mgi_id "MGI:2444853"; havana_gene "OTTMUSG00000034251.1"; havana_transcript "OTTMUST00000087002.1";
chr6	ENSEMBL_gcm37	exon	38364532	38364646	0.0435087115887175	+	.	gene_id "ENSMUSG00000056832.15"; transcript_id "ENSMUSG00000056832.15_tx_2"; exon_id "chr6_38364532_38364646_+"; exonnum "4"; txlen "4273";
chr6	HAVANA	exon	38366035	38366225	0	+	.	gene_id "ENSMUSG00000056832.15"; transcript_id "ENSMUST00000159145.8"; gene_type "protein_coding"; gene_name "Ift56"; transcript_type "nonsense_mediated_decay"; transcript_name "Ift56-201"; exon_number 5; exon_id "ENSMUSE00000861567.2"; level 2; protein_id "ENSMUSP00000124873.2"; transcript_support_level "1"; mgi_id "MGI:2444853"; havana_gene "OTTMUSG00000034251.1"; havana_transcript "OTTMUST00000087002.1";
chr6	HAVANA	CDS	38366035	38366225	0	+	2	gene_id "ENSMUSG00000056832.15"; transcript_id "ENSMUST00000159145.8"; gene_type "protein_coding"; gene_name "Ift56"; transcript_type "nonsense_mediated_decay"; transcript_name "Ift56-201"; exon_number 5; exon_id "ENSMUSE00000861567.2"; level 2; protein_id "ENSMUSP00000124873.2"; transcript_support_level "1"; mgi_id "MGI:2444853"; havana_gene "OTTMUSG00000034251.1"; havana_transcript "OTTMUST00000087002.1";
chr6	HAVANA	exon	38366917	38366966	0	+	.	gene_id "ENSMUSG00000056832.15"; transcript_id "ENSMUST00000162554.8"; gene_type "protein_coding"; gene_name "Ift56"; transcript_type "protein_coding"; transcript_name "Ift56-205"; exon_number 5; exon_id "ENSMUSE00001229007.2"; level 2; protein_id "ENSMUSP00000124369.2"; transcript_support_level "1"; mgi_id "MGI:2444853"; tag "basic"; tag "Ensembl_canonical"; tag "GENCODE_Primary"; tag "appris_principal_1"; tag "CCDS"; ccdsid "CCDS51750.1"; havana_gene "OTTMUSG00000034251.1"; havana_transcript "OTTMUST00000087001.1";
chr6	HAVANA	CDS	38366917	38366966	0	+	2	gene_id "ENSMUSG00000056832.15"; transcript_id "ENSMUST00000162554.8"; gene_type "protein_coding"; gene_name "Ift56"; transcript_type "protein_coding"; transcript_name "Ift56-205"; exon_number 5; exon_id "ENSMUSE00001229007.2"; level 2; protein_id "ENSMUSP00000124369.2"; transcript_support_level "1"; mgi_id "MGI:2444853"; tag "basic"; tag "Ensembl_canonical"; tag "GENCODE_Primary"; tag "appris_principal_1"; tag "CCDS"; ccdsid "CCDS51750.1"; havana_gene "OTTMUSG00000034251.1"; havana_transcript "OTTMUST00000087001.1";
chr6	HAVANA	exon	38366917	38366966	0	+	.	gene_id "ENSMUSG00000056832.15"; transcript_id "ENSMUST00000161751.8"; gene_type "protein_coding"; gene_name "Ift56"; transcript_type "protein_coding"; transcript_name "Ift56-203"; exon_number 5; exon_id "ENSMUSE00001229007.2"; level 2; protein_id "ENSMUSP00000124271.2"; transcript_support_level "3"; mgi_id "MGI:2444853"; tag "mRNA_end_NF"; tag "cds_end_NF"; havana_gene "OTTMUSG00000034251.1"; havana_transcript "OTTMUST00000087004.1";
chr6	HAVANA	CDS	38366917	38366966	0	+	2	gene_id "ENSMUSG00000056832.15"; transcript_id "ENSMUST00000161751.8"; gene_type "protein_coding"; gene_name "Ift56"; transcript_type "protein_coding"; transcript_name "Ift56-203"; exon_number 5; exon_id "ENSMUSE00001229007.2"; level 2; protein_id "ENSMUSP00000124271.2"; transcript_support_level "3"; mgi_id "MGI:2444853"; tag "mRNA_end_NF"; tag "cds_end_NF"; havana_gene "OTTMUSG00000034251.1"; havana_transcript "OTTMUST00000087004.1";
chr6	HAVANA	exon	38366917	38366966	0	+	.	gene_id "ENSMUSG00000056832.15"; transcript_id "ENSMUST00000159145.8"; gene_type "protein_coding"; gene_name "Ift56"; transcript_type "nonsense_mediated_decay"; transcript_name "Ift56-201"; exon_number 6; exon_id "ENSMUSE00001296321.2"; level 2; protein_id "ENSMUSP00000124873.2"; transcript_support_level "1"; mgi_id "MGI:2444853"; havana_gene "OTTMUSG00000034251.1"; havana_transcript "OTTMUST00000087002.1";
chr6	HAVANA	CDS	38366917	38366966	0	+	0	gene_id "ENSMUSG00000056832.15"; transcript_id "ENSMUST00000159145.8"; gene_type "protein_coding"; gene_name "Ift56"; transcript_type "nonsense_mediated_decay"; transcript_name "Ift56-201"; exon_number 6; exon_id "ENSMUSE00001296321.2"; level 2; protein_id "ENSMUSP00000124873.2"; transcript_support_level "1"; mgi_id "MGI:2444853"; havana_gene "OTTMUSG00000034251.1"; havana_transcript "OTTMUST00000087002.1";
chr6	HAVANA	exon	38366917	38366966	0	+	.	gene_id "ENSMUSG00000056832.15"; transcript_id "ENSMUST00000160215.2"; gene_type "protein_coding"; gene_name "Ift56"; transcript_type "nonsense_mediated_decay"; transcript_name "Ift56-202"; exon_number 4; exon_id "ENSMUSE00001296321.2"; level 2; protein_id "ENSMUSP00000125097.2"; transcript_support_level "3"; mgi_id "MGI:2444853"; havana_gene "OTTMUSG00000034251.1"; havana_transcript "OTTMUST00000087003.1";
chr6	HAVANA	CDS	38366917	38366966	0	+	0	gene_id "ENSMUSG00000056832.15"; transcript_id "ENSMUST00000160215.2"; gene_type "protein_coding"; gene_name "Ift56"; transcript_type "nonsense_mediated_decay"; transcript_name "Ift56-202"; exon_number 4; exon_id "ENSMUSE00001296321.2"; level 2; protein_id "ENSMUSP00000125097.2"; transcript_support_level "3"; mgi_id "MGI:2444853"; havana_gene "OTTMUSG00000034251.1"; havana_transcript "OTTMUST00000087003.1";
chr6	ENSEMBL_gcm37	exon	38366917	38366966	0.0435087115887175	+	.	gene_id "ENSMUSG00000056832.15"; transcript_id "ENSMUSG00000056832.15_tx_2"; exon_id "chr6_38366917_38366966_+"; exonnum "5"; txlen "4273";
chr6	HAVANA	CDS	38368354	38368372	0	+	1	gene_id "ENSMUSG00000056832.15"; transcript_id "ENSMUST00000159145.8"; gene_type "protein_coding"; gene_name "Ift56"; transcript_type "nonsense_mediated_decay"; transcript_name "Ift56-201"; exon_number 7; exon_id "ENSMUSE00001271848.2"; level 2; protein_id "ENSMUSP00000124873.2"; transcript_support_level "1"; mgi_id "MGI:2444853"; havana_gene "OTTMUSG00000034251.1"; havana_transcript "OTTMUST00000087002.1";
chr6	HAVANA	CDS	38368354	38368372	0	+	1	gene_id "ENSMUSG00000056832.15"; transcript_id "ENSMUST00000160215.2"; gene_type "protein_coding"; gene_name "Ift56"; transcript_type "nonsense_mediated_decay"; transcript_name "Ift56-202"; exon_number 5; exon_id "ENSMUSE00001271848.2"; level 2; protein_id "ENSMUSP00000125097.2"; transcript_support_level "3"; mgi_id "MGI:2444853"; havana_gene "OTTMUSG00000034251.1"; havana_transcript "OTTMUST00000087003.1";
chr6	HAVANA	exon	38368354	38368499	0	+	.	gene_id "ENSMUSG00000056832.15"; transcript_id "ENSMUST00000162554.8"; gene_type "protein_coding"; gene_name "Ift56"; transcript_type "protein_coding"; transcript_name "Ift56-205"; exon_number 6; exon_id "ENSMUSE00001263480.2"; level 2; protein_id "ENSMUSP00000124369.2"; transcript_support_level "1"; mgi_id "MGI:2444853"; tag "basic"; tag "Ensembl_canonical"; tag "GENCODE_Primary"; tag "appris_principal_1"; tag "CCDS"; ccdsid "CCDS51750.1"; havana_gene "OTTMUSG00000034251.1"; havana_transcript "OTTMUST00000087001.1";
chr6	HAVANA	CDS	38368354	38368499	0	+	0	gene_id "ENSMUSG00000056832.15"; transcript_id "ENSMUST00000162554.8"; gene_type "protein_coding"; gene_name "Ift56"; transcript_type "protein_coding"; transcript_name "Ift56-205"; exon_number 6; exon_id "ENSMUSE00001263480.2"; level 2; protein_id "ENSMUSP00000124369.2"; transcript_support_level "1"; mgi_id "MGI:2444853"; tag "basic"; tag "Ensembl_canonical"; tag "GENCODE_Primary"; tag "appris_principal_1"; tag "CCDS"; ccdsid "CCDS51750.1"; havana_gene "OTTMUSG00000034251.1"; havana_transcript "OTTMUST00000087001.1";
chr6	HAVANA	exon	38368354	38368499	0	+	.	gene_id "ENSMUSG00000056832.15"; transcript_id "ENSMUST00000159145.8"; gene_type "protein_coding"; gene_name "Ift56"; transcript_type "nonsense_mediated_decay"; transcript_name "Ift56-201"; exon_number 7; exon_id "ENSMUSE00001271848.2"; level 2; protein_id "ENSMUSP00000124873.2"; transcript_support_level "1"; mgi_id "MGI:2444853"; havana_gene "OTTMUSG00000034251.1"; havana_transcript "OTTMUST00000087002.1";
chr6	HAVANA	exon	38368354	38368499	0	+	.	gene_id "ENSMUSG00000056832.15"; transcript_id "ENSMUST00000160215.2"; gene_type "protein_coding"; gene_name "Ift56"; transcript_type "nonsense_mediated_decay"; transcript_name "Ift56-202"; exon_number 5; exon_id "ENSMUSE00001271848.2"; level 2; protein_id "ENSMUSP00000125097.2"; transcript_support_level "3"; mgi_id "MGI:2444853"; havana_gene "OTTMUSG00000034251.1"; havana_transcript "OTTMUST00000087003.1";
chr6	ENSEMBL_gcm37	exon	38368354	38368499	0.0435087115887175	+	.	gene_id "ENSMUSG00000056832.15"; transcript_id "ENSMUSG00000056832.15_tx_2"; exon_id "chr6_38368354_38368499_+"; exonnum "6"; txlen "4273";
chr6	HAVANA	stop_codon	38368373	38368375	0	+	0	gene_id "ENSMUSG00000056832.15"; transcript_id "ENSMUST00000159145.8"; gene_type "protein_coding"; gene_name "Ift56"; transcript_type "nonsense_mediated_decay"; transcript_name "Ift56-201"; exon_number 7; exon_id "ENSMUSE00001271848.2"; level 2; protein_id "ENSMUSP00000124873.2"; transcript_support_level "1"; mgi_id "MGI:2444853"; havana_gene "OTTMUSG00000034251.1"; havana_transcript "OTTMUST00000087002.1";
chr6	HAVANA	stop_codon	38368373	38368375	0	+	0	gene_id "ENSMUSG00000056832.15"; transcript_id "ENSMUST00000160215.2"; gene_type "protein_coding"; gene_name "Ift56"; transcript_type "nonsense_mediated_decay"; transcript_name "Ift56-202"; exon_number 5; exon_id "ENSMUSE00001271848.2"; level 2; protein_id "ENSMUSP00000125097.2"; transcript_support_level "3"; mgi_id "MGI:2444853"; havana_gene "OTTMUSG00000034251.1"; havana_transcript "OTTMUST00000087003.1";
chr6	HAVANA	UTR	38368373	38368499	0	+	.	gene_id "ENSMUSG00000056832.15"; transcript_id "ENSMUST00000159145.8"; gene_type "protein_coding"; gene_name "Ift56"; transcript_type "nonsense_mediated_decay"; transcript_name "Ift56-201"; exon_number 7; exon_id "ENSMUSE00001271848.2"; level 2; protein_id "ENSMUSP00000124873.2"; transcript_support_level "1"; mgi_id "MGI:2444853"; havana_gene "OTTMUSG00000034251.1"; havana_transcript "OTTMUST00000087002.1";
chr6	HAVANA	UTR	38368373	38368499	0	+	.	gene_id "ENSMUSG00000056832.15"; transcript_id "ENSMUST00000160215.2"; gene_type "protein_coding"; gene_name "Ift56"; transcript_type "nonsense_mediated_decay"; transcript_name "Ift56-202"; exon_number 5; exon_id "ENSMUSE00001271848.2"; level 2; protein_id "ENSMUSP00000125097.2"; transcript_support_level "3"; mgi_id "MGI:2444853"; havana_gene "OTTMUSG00000034251.1"; havana_transcript "OTTMUST00000087003.1";
chr6	HAVANA	exon	38368390	38368499	0	+	.	gene_id "ENSMUSG00000056832.15"; transcript_id "ENSMUST00000161751.8"; gene_type "protein_coding"; gene_name "Ift56"; transcript_type "protein_coding"; transcript_name "Ift56-203"; exon_number 6; exon_id "ENSMUSE00000867233.2"; level 2; protein_id "ENSMUSP00000124271.2"; transcript_support_level "3"; mgi_id "MGI:2444853"; tag "mRNA_end_NF"; tag "cds_end_NF"; havana_gene "OTTMUSG00000034251.1"; havana_transcript "OTTMUST00000087004.1";
chr6	HAVANA	CDS	38368390	38368499	0	+	0	gene_id "ENSMUSG00000056832.15"; transcript_id "ENSMUST00000161751.8"; gene_type "protein_coding"; gene_name "Ift56"; transcript_type "protein_coding"; transcript_name "Ift56-203"; exon_number 6; exon_id "ENSMUSE00000867233.2"; level 2; protein_id "ENSMUSP00000124271.2"; transcript_support_level "3"; mgi_id "MGI:2444853"; tag "mRNA_end_NF"; tag "cds_end_NF"; havana_gene "OTTMUSG00000034251.1"; havana_transcript "OTTMUST00000087004.1";
chr6	HAVANA	exon	38368442	38368499	0	+	.	gene_id "ENSMUSG00000056832.15"; transcript_id "ENSMUST00000162486.2"; gene_type "protein_coding"; gene_name "Ift56"; transcript_type "retained_intron"; transcript_name "Ift56-204"; exon_number 1; exon_id "ENSMUSE00000864684.2"; level 2; transcript_support_level "3"; mgi_id "MGI:2444853"; tag "mRNA_end_NF"; havana_gene "OTTMUSG00000034251.1"; havana_transcript "OTTMUST00000087005.1";
chr6	HAVANA	transcript	38368442	38372415	0	+	.	gene_id "ENSMUSG00000056832.15"; transcript_id "ENSMUST00000162486.2"; gene_type "protein_coding"; gene_name "Ift56"; transcript_type "retained_intron"; transcript_name "Ift56-204"; level 2; transcript_support_level "3"; mgi_id "MGI:2444853"; tag "mRNA_end_NF"; havana_gene "OTTMUSG00000034251.1"; havana_transcript "OTTMUST00000087005.1";
chr6	HAVANA	exon	38371957	38372077	0	+	.	gene_id "ENSMUSG00000056832.15"; transcript_id "ENSMUST00000161751.8"; gene_type "protein_coding"; gene_name "Ift56"; transcript_type "protein_coding"; transcript_name "Ift56-203"; exon_number 7; exon_id "ENSMUSE00000860766.2"; level 2; protein_id "ENSMUSP00000124271.2"; transcript_support_level "3"; mgi_id "MGI:2444853"; tag "mRNA_end_NF"; tag "cds_end_NF"; havana_gene "OTTMUSG00000034251.1"; havana_transcript "OTTMUST00000087004.1";
chr6	HAVANA	CDS	38371957	38372077	0	+	1	gene_id "ENSMUSG00000056832.15"; transcript_id "ENSMUST00000161751.8"; gene_type "protein_coding"; gene_name "Ift56"; transcript_type "protein_coding"; transcript_name "Ift56-203"; exon_number 7; exon_id "ENSMUSE00000860766.2"; level 2; protein_id "ENSMUSP00000124271.2"; transcript_support_level "3"; mgi_id "MGI:2444853"; tag "mRNA_end_NF"; tag "cds_end_NF"; havana_gene "OTTMUSG00000034251.1"; havana_transcript "OTTMUST00000087004.1";
chr6	HAVANA	exon	38371957	38372128	0	+	.	gene_id "ENSMUSG00000056832.15"; transcript_id "ENSMUST00000162554.8"; gene_type "protein_coding"; gene_name "Ift56"; transcript_type "protein_coding"; transcript_name "Ift56-205"; exon_number 7; exon_id "ENSMUSE00001313008.2"; level 2; protein_id "ENSMUSP00000124369.2"; transcript_support_level "1"; mgi_id "MGI:2444853"; tag "basic"; tag "Ensembl_canonical"; tag "GENCODE_Primary"; tag "appris_principal_1"; tag "CCDS"; ccdsid "CCDS51750.1"; havana_gene "OTTMUSG00000034251.1"; havana_transcript "OTTMUST00000087001.1";
chr6	HAVANA	CDS	38371957	38372128	0	+	1	gene_id "ENSMUSG00000056832.15"; transcript_id "ENSMUST00000162554.8"; gene_type "protein_coding"; gene_name "Ift56"; transcript_type "protein_coding"; transcript_name "Ift56-205"; exon_number 7; exon_id "ENSMUSE00001313008.2"; level 2; protein_id "ENSMUSP00000124369.2"; transcript_support_level "1"; mgi_id "MGI:2444853"; tag "basic"; tag "Ensembl_canonical"; tag "GENCODE_Primary"; tag "appris_principal_1"; tag "CCDS"; ccdsid "CCDS51750.1"; havana_gene "OTTMUSG00000034251.1"; havana_transcript "OTTMUST00000087001.1";
chr6	HAVANA	exon	38371957	38372128	0	+	.	gene_id "ENSMUSG00000056832.15"; transcript_id "ENSMUST00000159145.8"; gene_type "protein_coding"; gene_name "Ift56"; transcript_type "nonsense_mediated_decay"; transcript_name "Ift56-201"; exon_number 8; exon_id "ENSMUSE00001254271.2"; level 2; protein_id "ENSMUSP00000124873.2"; transcript_support_level "1"; mgi_id "MGI:2444853"; havana_gene "OTTMUSG00000034251.1"; havana_transcript "OTTMUST00000087002.1";
chr6	HAVANA	UTR	38371957	38372128	0	+	.	gene_id "ENSMUSG00000056832.15"; transcript_id "ENSMUST00000159145.8"; gene_type "protein_coding"; gene_name "Ift56"; transcript_type "nonsense_mediated_decay"; transcript_name "Ift56-201"; exon_number 8; exon_id "ENSMUSE00001254271.2"; level 2; protein_id "ENSMUSP00000124873.2"; transcript_support_level "1"; mgi_id "MGI:2444853"; havana_gene "OTTMUSG00000034251.1"; havana_transcript "OTTMUST00000087002.1";
chr6	HAVANA	exon	38371957	38372128	0	+	.	gene_id "ENSMUSG00000056832.15"; transcript_id "ENSMUST00000160215.2"; gene_type "protein_coding"; gene_name "Ift56"; transcript_type "nonsense_mediated_decay"; transcript_name "Ift56-202"; exon_number 6; exon_id "ENSMUSE00001254271.2"; level 2; protein_id "ENSMUSP00000125097.2"; transcript_support_level "3"; mgi_id "MGI:2444853"; havana_gene "OTTMUSG00000034251.1"; havana_transcript "OTTMUST00000087003.1";
chr6	HAVANA	UTR	38371957	38372128	0	+	.	gene_id "ENSMUSG00000056832.15"; transcript_id "ENSMUST00000160215.2"; gene_type "protein_coding"; gene_name "Ift56"; transcript_type "nonsense_mediated_decay"; transcript_name "Ift56-202"; exon_number 6; exon_id "ENSMUSE00001254271.2"; level 2; protein_id "ENSMUSP00000125097.2"; transcript_support_level "3"; mgi_id "MGI:2444853"; havana_gene "OTTMUSG00000034251.1"; havana_transcript "OTTMUST00000087003.1";
chr6	ENSEMBL_gcm37	exon	38371957	38372128	0.0435087115887175	+	.	gene_id "ENSMUSG00000056832.15"; transcript_id "ENSMUSG00000056832.15_tx_2"; exon_id "chr6_38371957_38372128_+"; exonnum "7"; txlen "4273";
chr6	HAVANA	exon	38371957	38372415	0	+	.	gene_id "ENSMUSG00000056832.15"; transcript_id "ENSMUST00000162486.2"; gene_type "protein_coding"; gene_name "Ift56"; transcript_type "retained_intron"; transcript_name "Ift56-204"; exon_number 2; exon_id "ENSMUSE00000863984.2"; level 2; transcript_support_level "3"; mgi_id "MGI:2444853"; tag "mRNA_end_NF"; havana_gene "OTTMUSG00000034251.1"; havana_transcript "OTTMUST00000087005.1";
chr6	HAVANA	gene	38373202	38373624	0	+	.	gene_id "ENSMUSG00000089905.2"; gene_type "processed_pseudogene"; gene_name "Gm16563"; level 2; mgi_id "MGI:4414983"; tag "overlapping_locus"; havana_gene "OTTMUSG00000034250.1";
chr6	HAVANA	transcript	38373202	38373624	0	+	.	gene_id "ENSMUSG00000089905.2"; transcript_id "ENSMUST00000162673.2"; gene_type "processed_pseudogene"; gene_name "Gm16563"; transcript_type "processed_pseudogene"; transcript_name "Gm16563-201"; level 2; transcript_support_level "NA"; mgi_id "MGI:4414983"; ont "PGO:0000004"; tag "basic"; tag "Ensembl_canonical"; tag "GENCODE_Primary"; havana_gene "OTTMUSG00000034250.1"; havana_transcript "OTTMUST00000087000.1";
chr6	HAVANA	exon	38373202	38373624	0	+	.	gene_id "ENSMUSG00000089905.2"; transcript_id "ENSMUST00000162673.2"; gene_type "processed_pseudogene"; gene_name "Gm16563"; transcript_type "processed_pseudogene"; transcript_name "Gm16563-201"; exon_number 1; exon_id "ENSMUSE00000849570.2"; level 2; transcript_support_level "NA"; mgi_id "MGI:4414983"; ont "PGO:0000004"; tag "basic"; tag "Ensembl_canonical"; tag "GENCODE_Primary"; havana_gene "OTTMUSG00000034250.1"; havana_transcript "OTTMUST00000087000.1";
chr6	HAVANA	exon	38375218	38375259	0	+	.	gene_id "ENSMUSG00000056832.15"; transcript_id "ENSMUST00000160215.2"; gene_type "protein_coding"; gene_name "Ift56"; transcript_type "nonsense_mediated_decay"; transcript_name "Ift56-202"; exon_number 7; exon_id "ENSMUSE00000862475.2"; level 2; protein_id "ENSMUSP00000125097.2"; transcript_support_level "3"; mgi_id "MGI:2444853"; havana_gene "OTTMUSG00000034251.1"; havana_transcript "OTTMUST00000087003.1";
chr6	HAVANA	UTR	38375218	38375259	0	+	.	gene_id "ENSMUSG00000056832.15"; transcript_id "ENSMUST00000160215.2"; gene_type "protein_coding"; gene_name "Ift56"; transcript_type "nonsense_mediated_decay"; transcript_name "Ift56-202"; exon_number 7; exon_id "ENSMUSE00000862475.2"; level 2; protein_id "ENSMUSP00000125097.2"; transcript_support_level "3"; mgi_id "MGI:2444853"; havana_gene "OTTMUSG00000034251.1"; havana_transcript "OTTMUST00000087003.1";
chr6	HAVANA	exon	38375218	38375292	0	+	.	gene_id "ENSMUSG00000056832.15"; transcript_id "ENSMUST00000162554.8"; gene_type "protein_coding"; gene_name "Ift56"; transcript_type "protein_coding"; transcript_name "Ift56-205"; exon_number 8; exon_id "ENSMUSE00001279087.2"; level 2; protein_id "ENSMUSP00000124369.2"; transcript_support_level "1"; mgi_id "MGI:2444853"; tag "basic"; tag "Ensembl_canonical"; tag "GENCODE_Primary"; tag "appris_principal_1"; tag "CCDS"; ccdsid "CCDS51750.1"; havana_gene "OTTMUSG00000034251.1"; havana_transcript "OTTMUST00000087001.1";
chr6	HAVANA	CDS	38375218	38375292	0	+	0	gene_id "ENSMUSG00000056832.15"; transcript_id "ENSMUST00000162554.8"; gene_type "protein_coding"; gene_name "Ift56"; transcript_type "protein_coding"; transcript_name "Ift56-205"; exon_number 8; exon_id "ENSMUSE00001279087.2"; level 2; protein_id "ENSMUSP00000124369.2"; transcript_support_level "1"; mgi_id "MGI:2444853"; tag "basic"; tag "Ensembl_canonical"; tag "GENCODE_Primary"; tag "appris_principal_1"; tag "CCDS"; ccdsid "CCDS51750.1"; havana_gene "OTTMUSG00000034251.1"; havana_transcript "OTTMUST00000087001.1";
chr6	HAVANA	exon	38375218	38375292	0	+	.	gene_id "ENSMUSG00000056832.15"; transcript_id "ENSMUST00000159145.8"; gene_type "protein_coding"; gene_name "Ift56"; transcript_type "nonsense_mediated_decay"; transcript_name "Ift56-201"; exon_number 9; exon_id "ENSMUSE00001251776.2"; level 2; protein_id "ENSMUSP00000124873.2"; transcript_support_level "1"; mgi_id "MGI:2444853"; havana_gene "OTTMUSG00000034251.1"; havana_transcript "OTTMUST00000087002.1";
chr6	HAVANA	UTR	38375218	38375292	0	+	.	gene_id "ENSMUSG00000056832.15"; transcript_id "ENSMUST00000159145.8"; gene_type "protein_coding"; gene_name "Ift56"; transcript_type "nonsense_mediated_decay"; transcript_name "Ift56-201"; exon_number 9; exon_id "ENSMUSE00001251776.2"; level 2; protein_id "ENSMUSP00000124873.2"; transcript_support_level "1"; mgi_id "MGI:2444853"; havana_gene "OTTMUSG00000034251.1"; havana_transcript "OTTMUST00000087002.1";
chr6	ENSEMBL_gcm37	exon	38375218	38375292	0.0435087115887175	+	.	gene_id "ENSMUSG00000056832.15"; transcript_id "ENSMUSG00000056832.15_tx_2"; exon_id "chr6_38375218_38375292_+"; exonnum "8"; txlen "4273";
chr6	HAVANA	exon	38377982	38378084	0	+	.	gene_id "ENSMUSG00000056832.15"; transcript_id "ENSMUST00000162554.8"; gene_type "protein_coding"; gene_name "Ift56"; transcript_type "protein_coding"; transcript_name "Ift56-205"; exon_number 9; exon_id "ENSMUSE00001280570.2"; level 2; protein_id "ENSMUSP00000124369.2"; transcript_support_level "1"; mgi_id "MGI:2444853"; tag "basic"; tag "Ensembl_canonical"; tag "GENCODE_Primary"; tag "appris_principal_1"; tag "CCDS"; ccdsid "CCDS51750.1"; havana_gene "OTTMUSG00000034251.1"; havana_transcript "OTTMUST00000087001.1";
chr6	HAVANA	CDS	38377982	38378084	0	+	0	gene_id "ENSMUSG00000056832.15"; transcript_id "ENSMUST00000162554.8"; gene_type "protein_coding"; gene_name "Ift56"; transcript_type "protein_coding"; transcript_name "Ift56-205"; exon_number 9; exon_id "ENSMUSE00001280570.2"; level 2; protein_id "ENSMUSP00000124369.2"; transcript_support_level "1"; mgi_id "MGI:2444853"; tag "basic"; tag "Ensembl_canonical"; tag "GENCODE_Primary"; tag "appris_principal_1"; tag "CCDS"; ccdsid "CCDS51750.1"; havana_gene "OTTMUSG00000034251.1"; havana_transcript "OTTMUST00000087001.1";
chr6	HAVANA	exon	38377982	38378084	0	+	.	gene_id "ENSMUSG00000056832.15"; transcript_id "ENSMUST00000159145.8"; gene_type "protein_coding"; gene_name "Ift56"; transcript_type "nonsense_mediated_decay"; transcript_name "Ift56-201"; exon_number 10; exon_id "ENSMUSE00001216878.2"; level 2; protein_id "ENSMUSP00000124873.2"; transcript_support_level "1"; mgi_id "MGI:2444853"; havana_gene "OTTMUSG00000034251.1"; havana_transcript "OTTMUST00000087002.1";
chr6	HAVANA	UTR	38377982	38378084	0	+	.	gene_id "ENSMUSG00000056832.15"; transcript_id "ENSMUST00000159145.8"; gene_type "protein_coding"; gene_name "Ift56"; transcript_type "nonsense_mediated_decay"; transcript_name "Ift56-201"; exon_number 10; exon_id "ENSMUSE00001216878.2"; level 2; protein_id "ENSMUSP00000124873.2"; transcript_support_level "1"; mgi_id "MGI:2444853"; havana_gene "OTTMUSG00000034251.1"; havana_transcript "OTTMUST00000087002.1";
chr6	ENSEMBL_gcm37	exon	38377982	38378084	0.0435087115887175	+	.	gene_id "ENSMUSG00000056832.15"; transcript_id "ENSMUSG00000056832.15_tx_2"; exon_id "chr6_38377982_38378084_+"; exonnum "9"; txlen "4273";
chr6	HAVANA	exon	38380402	38380457	0	+	.	gene_id "ENSMUSG00000056832.15"; transcript_id "ENSMUST00000162554.8"; gene_type "protein_coding"; gene_name "Ift56"; transcript_type "protein_coding"; transcript_name "Ift56-205"; exon_number 10; exon_id "ENSMUSE00001241333.2"; level 2; protein_id "ENSMUSP00000124369.2"; transcript_support_level "1"; mgi_id "MGI:2444853"; tag "basic"; tag "Ensembl_canonical"; tag "GENCODE_Primary"; tag "appris_principal_1"; tag "CCDS"; ccdsid "CCDS51750.1"; havana_gene "OTTMUSG00000034251.1"; havana_transcript "OTTMUST00000087001.1";
chr6	HAVANA	CDS	38380402	38380457	0	+	2	gene_id "ENSMUSG00000056832.15"; transcript_id "ENSMUST00000162554.8"; gene_type "protein_coding"; gene_name "Ift56"; transcript_type "protein_coding"; transcript_name "Ift56-205"; exon_number 10; exon_id "ENSMUSE00001241333.2"; level 2; protein_id "ENSMUSP00000124369.2"; transcript_support_level "1"; mgi_id "MGI:2444853"; tag "basic"; tag "Ensembl_canonical"; tag "GENCODE_Primary"; tag "appris_principal_1"; tag "CCDS"; ccdsid "CCDS51750.1"; havana_gene "OTTMUSG00000034251.1"; havana_transcript "OTTMUST00000087001.1";
chr6	HAVANA	exon	38380402	38380457	0	+	.	gene_id "ENSMUSG00000056832.15"; transcript_id "ENSMUST00000159145.8"; gene_type "protein_coding"; gene_name "Ift56"; transcript_type "nonsense_mediated_decay"; transcript_name "Ift56-201"; exon_number 11; exon_id "ENSMUSE00001303833.2"; level 2; protein_id "ENSMUSP00000124873.2"; transcript_support_level "1"; mgi_id "MGI:2444853"; havana_gene "OTTMUSG00000034251.1"; havana_transcript "OTTMUST00000087002.1";
chr6	HAVANA	UTR	38380402	38380457	0	+	.	gene_id "ENSMUSG00000056832.15"; transcript_id "ENSMUST00000159145.8"; gene_type "protein_coding"; gene_name "Ift56"; transcript_type "nonsense_mediated_decay"; transcript_name "Ift56-201"; exon_number 11; exon_id "ENSMUSE00001303833.2"; level 2; protein_id "ENSMUSP00000124873.2"; transcript_support_level "1"; mgi_id "MGI:2444853"; havana_gene "OTTMUSG00000034251.1"; havana_transcript "OTTMUST00000087002.1";
chr6	ENSEMBL_gcm37	exon	38380402	38380457	0.0435087115887175	+	.	gene_id "ENSMUSG00000056832.15"; transcript_id "ENSMUSG00000056832.15_tx_2"; exon_id "chr6_38380402_38380457_+"; exonnum "10"; txlen "4273";
chr6	HAVANA	exon	38381417	38381470	0	+	.	gene_id "ENSMUSG00000056832.15"; transcript_id "ENSMUST00000162554.8"; gene_type "protein_coding"; gene_name "Ift56"; transcript_type "protein_coding"; transcript_name "Ift56-205"; exon_number 11; exon_id "ENSMUSE00001276185.2"; level 2; protein_id "ENSMUSP00000124369.2"; transcript_support_level "1"; mgi_id "MGI:2444853"; tag "basic"; tag "Ensembl_canonical"; tag "GENCODE_Primary"; tag "appris_principal_1"; tag "CCDS"; ccdsid "CCDS51750.1"; havana_gene "OTTMUSG00000034251.1"; havana_transcript "OTTMUST00000087001.1";
chr6	HAVANA	CDS	38381417	38381470	0	+	0	gene_id "ENSMUSG00000056832.15"; transcript_id "ENSMUST00000162554.8"; gene_type "protein_coding"; gene_name "Ift56"; transcript_type "protein_coding"; transcript_name "Ift56-205"; exon_number 11; exon_id "ENSMUSE00001276185.2"; level 2; protein_id "ENSMUSP00000124369.2"; transcript_support_level "1"; mgi_id "MGI:2444853"; tag "basic"; tag "Ensembl_canonical"; tag "GENCODE_Primary"; tag "appris_principal_1"; tag "CCDS"; ccdsid "CCDS51750.1"; havana_gene "OTTMUSG00000034251.1"; havana_transcript "OTTMUST00000087001.1";
chr6	HAVANA	exon	38381417	38381470	0	+	.	gene_id "ENSMUSG00000056832.15"; transcript_id "ENSMUST00000159145.8"; gene_type "protein_coding"; gene_name "Ift56"; transcript_type "nonsense_mediated_decay"; transcript_name "Ift56-201"; exon_number 12; exon_id "ENSMUSE00001275011.2"; level 2; protein_id "ENSMUSP00000124873.2"; transcript_support_level "1"; mgi_id "MGI:2444853"; havana_gene "OTTMUSG00000034251.1"; havana_transcript "OTTMUST00000087002.1";
chr6	HAVANA	UTR	38381417	38381470	0	+	.	gene_id "ENSMUSG00000056832.15"; transcript_id "ENSMUST00000159145.8"; gene_type "protein_coding"; gene_name "Ift56"; transcript_type "nonsense_mediated_decay"; transcript_name "Ift56-201"; exon_number 12; exon_id "ENSMUSE00001275011.2"; level 2; protein_id "ENSMUSP00000124873.2"; transcript_support_level "1"; mgi_id "MGI:2444853"; havana_gene "OTTMUSG00000034251.1"; havana_transcript "OTTMUST00000087002.1";
chr6	ENSEMBL_gcm37	exon	38381417	38381470	0.0435087115887175	+	.	gene_id "ENSMUSG00000056832.15"; transcript_id "ENSMUSG00000056832.15_tx_2"; exon_id "chr6_38381417_38381470_+"; exonnum "11"; txlen "4273";
chr6	HAVANA	exon	38382872	38382935	0	+	.	gene_id "ENSMUSG00000056832.15"; transcript_id "ENSMUST00000162554.8"; gene_type "protein_coding"; gene_name "Ift56"; transcript_type "protein_coding"; transcript_name "Ift56-205"; exon_number 12; exon_id "ENSMUSE00001230185.2"; level 2; protein_id "ENSMUSP00000124369.2"; transcript_support_level "1"; mgi_id "MGI:2444853"; tag "basic"; tag "Ensembl_canonical"; tag "GENCODE_Primary"; tag "appris_principal_1"; tag "CCDS"; ccdsid "CCDS51750.1"; havana_gene "OTTMUSG00000034251.1"; havana_transcript "OTTMUST00000087001.1";
chr6	HAVANA	CDS	38382872	38382935	0	+	0	gene_id "ENSMUSG00000056832.15"; transcript_id "ENSMUST00000162554.8"; gene_type "protein_coding"; gene_name "Ift56"; transcript_type "protein_coding"; transcript_name "Ift56-205"; exon_number 12; exon_id "ENSMUSE00001230185.2"; level 2; protein_id "ENSMUSP00000124369.2"; transcript_support_level "1"; mgi_id "MGI:2444853"; tag "basic"; tag "Ensembl_canonical"; tag "GENCODE_Primary"; tag "appris_principal_1"; tag "CCDS"; ccdsid "CCDS51750.1"; havana_gene "OTTMUSG00000034251.1"; havana_transcript "OTTMUST00000087001.1";
chr6	HAVANA	exon	38382872	38382935	0	+	.	gene_id "ENSMUSG00000056832.15"; transcript_id "ENSMUST00000159145.8"; gene_type "protein_coding"; gene_name "Ift56"; transcript_type "nonsense_mediated_decay"; transcript_name "Ift56-201"; exon_number 13; exon_id "ENSMUSE00001226437.2"; level 2; protein_id "ENSMUSP00000124873.2"; transcript_support_level "1"; mgi_id "MGI:2444853"; havana_gene "OTTMUSG00000034251.1"; havana_transcript "OTTMUST00000087002.1";
chr6	HAVANA	UTR	38382872	38382935	0	+	.	gene_id "ENSMUSG00000056832.15"; transcript_id "ENSMUST00000159145.8"; gene_type "protein_coding"; gene_name "Ift56"; transcript_type "nonsense_mediated_decay"; transcript_name "Ift56-201"; exon_number 13; exon_id "ENSMUSE00001226437.2"; level 2; protein_id "ENSMUSP00000124873.2"; transcript_support_level "1"; mgi_id "MGI:2444853"; havana_gene "OTTMUSG00000034251.1"; havana_transcript "OTTMUST00000087002.1";
chr6	ENSEMBL_gcm37	exon	38382872	38382935	0.0435087115887175	+	.	gene_id "ENSMUSG00000056832.15"; transcript_id "ENSMUSG00000056832.15_tx_2"; exon_id "chr6_38382872_38382935_+"; exonnum "12"; txlen "4273";
chr6	HAVANA	exon	38386350	38386438	0	+	.	gene_id "ENSMUSG00000056832.15"; transcript_id "ENSMUST00000162554.8"; gene_type "protein_coding"; gene_name "Ift56"; transcript_type "protein_coding"; transcript_name "Ift56-205"; exon_number 13; exon_id "ENSMUSE00000436119.2"; level 2; protein_id "ENSMUSP00000124369.2"; transcript_support_level "1"; mgi_id "MGI:2444853"; tag "basic"; tag "Ensembl_canonical"; tag "GENCODE_Primary"; tag "appris_principal_1"; tag "CCDS"; ccdsid "CCDS51750.1"; havana_gene "OTTMUSG00000034251.1"; havana_transcript "OTTMUST00000087001.1";
chr6	HAVANA	CDS	38386350	38386438	0	+	2	gene_id "ENSMUSG00000056832.15"; transcript_id "ENSMUST00000162554.8"; gene_type "protein_coding"; gene_name "Ift56"; transcript_type "protein_coding"; transcript_name "Ift56-205"; exon_number 13; exon_id "ENSMUSE00000436119.2"; level 2; protein_id "ENSMUSP00000124369.2"; transcript_support_level "1"; mgi_id "MGI:2444853"; tag "basic"; tag "Ensembl_canonical"; tag "GENCODE_Primary"; tag "appris_principal_1"; tag "CCDS"; ccdsid "CCDS51750.1"; havana_gene "OTTMUSG00000034251.1"; havana_transcript "OTTMUST00000087001.1";
chr6	ENSEMBL_gcm37	exon	38386350	38386438	0.0435087115887175	+	.	gene_id "ENSMUSG00000056832.15"; transcript_id "ENSMUSG00000056832.15_tx_2"; exon_id "chr6_38386350_38386438_+"; exonnum "13"; txlen "4273";
chr6	HAVANA	exon	38387709	38387792	0	+	.	gene_id "ENSMUSG00000056832.15"; transcript_id "ENSMUST00000162554.8"; gene_type "protein_coding"; gene_name "Ift56"; transcript_type "protein_coding"; transcript_name "Ift56-205"; exon_number 14; exon_id "ENSMUSE00001226557.2"; level 2; protein_id "ENSMUSP00000124369.2"; transcript_support_level "1"; mgi_id "MGI:2444853"; tag "basic"; tag "Ensembl_canonical"; tag "GENCODE_Primary"; tag "appris_principal_1"; tag "CCDS"; ccdsid "CCDS51750.1"; havana_gene "OTTMUSG00000034251.1"; havana_transcript "OTTMUST00000087001.1";
chr6	HAVANA	CDS	38387709	38387792	0	+	0	gene_id "ENSMUSG00000056832.15"; transcript_id "ENSMUST00000162554.8"; gene_type "protein_coding"; gene_name "Ift56"; transcript_type "protein_coding"; transcript_name "Ift56-205"; exon_number 14; exon_id "ENSMUSE00001226557.2"; level 2; protein_id "ENSMUSP00000124369.2"; transcript_support_level "1"; mgi_id "MGI:2444853"; tag "basic"; tag "Ensembl_canonical"; tag "GENCODE_Primary"; tag "appris_principal_1"; tag "CCDS"; ccdsid "CCDS51750.1"; havana_gene "OTTMUSG00000034251.1"; havana_transcript "OTTMUST00000087001.1";
chr6	HAVANA	exon	38387709	38387792	0	+	.	gene_id "ENSMUSG00000056832.15"; transcript_id "ENSMUST00000159145.8"; gene_type "protein_coding"; gene_name "Ift56"; transcript_type "nonsense_mediated_decay"; transcript_name "Ift56-201"; exon_number 14; exon_id "ENSMUSE00001246665.2"; level 2; protein_id "ENSMUSP00000124873.2"; transcript_support_level "1"; mgi_id "MGI:2444853"; havana_gene "OTTMUSG00000034251.1"; havana_transcript "OTTMUST00000087002.1";
chr6	HAVANA	UTR	38387709	38387792	0	+	.	gene_id "ENSMUSG00000056832.15"; transcript_id "ENSMUST00000159145.8"; gene_type "protein_coding"; gene_name "Ift56"; transcript_type "nonsense_mediated_decay"; transcript_name "Ift56-201"; exon_number 14; exon_id "ENSMUSE00001246665.2"; level 2; protein_id "ENSMUSP00000124873.2"; transcript_support_level "1"; mgi_id "MGI:2444853"; havana_gene "OTTMUSG00000034251.1"; havana_transcript "OTTMUST00000087002.1";
chr6	ENSEMBL_gcm37	exon	38387709	38387792	0.0435087115887175	+	.	gene_id "ENSMUSG00000056832.15"; transcript_id "ENSMUSG00000056832.15_tx_2"; exon_id "chr6_38387709_38387792_+"; exonnum "14"; txlen "4273";
chr6	HAVANA	exon	38388959	38389028	0	+	.	gene_id "ENSMUSG00000056832.15"; transcript_id "ENSMUST00000162554.8"; gene_type "protein_coding"; gene_name "Ift56"; transcript_type "protein_coding"; transcript_name "Ift56-205"; exon_number 15; exon_id "ENSMUSE00001210661.2"; level 2; protein_id "ENSMUSP00000124369.2"; transcript_support_level "1"; mgi_id "MGI:2444853"; tag "basic"; tag "Ensembl_canonical"; tag "GENCODE_Primary"; tag "appris_principal_1"; tag "CCDS"; ccdsid "CCDS51750.1"; havana_gene "OTTMUSG00000034251.1"; havana_transcript "OTTMUST00000087001.1";
chr6	HAVANA	CDS	38388959	38389028	0	+	0	gene_id "ENSMUSG00000056832.15"; transcript_id "ENSMUST00000162554.8"; gene_type "protein_coding"; gene_name "Ift56"; transcript_type "protein_coding"; transcript_name "Ift56-205"; exon_number 15; exon_id "ENSMUSE00001210661.2"; level 2; protein_id "ENSMUSP00000124369.2"; transcript_support_level "1"; mgi_id "MGI:2444853"; tag "basic"; tag "Ensembl_canonical"; tag "GENCODE_Primary"; tag "appris_principal_1"; tag "CCDS"; ccdsid "CCDS51750.1"; havana_gene "OTTMUSG00000034251.1"; havana_transcript "OTTMUST00000087001.1";
chr6	HAVANA	exon	38388959	38389028	0	+	.	gene_id "ENSMUSG00000056832.15"; transcript_id "ENSMUST00000159145.8"; gene_type "protein_coding"; gene_name "Ift56"; transcript_type "nonsense_mediated_decay"; transcript_name "Ift56-201"; exon_number 15; exon_id "ENSMUSE00001287675.2"; level 2; protein_id "ENSMUSP00000124873.2"; transcript_support_level "1"; mgi_id "MGI:2444853"; havana_gene "OTTMUSG00000034251.1"; havana_transcript "OTTMUST00000087002.1";
chr6	HAVANA	UTR	38388959	38389028	0	+	.	gene_id "ENSMUSG00000056832.15"; transcript_id "ENSMUST00000159145.8"; gene_type "protein_coding"; gene_name "Ift56"; transcript_type "nonsense_mediated_decay"; transcript_name "Ift56-201"; exon_number 15; exon_id "ENSMUSE00001287675.2"; level 2; protein_id "ENSMUSP00000124873.2"; transcript_support_level "1"; mgi_id "MGI:2444853"; havana_gene "OTTMUSG00000034251.1"; havana_transcript "OTTMUST00000087002.1";
chr6	ENSEMBL_gcm37	exon	38388959	38389028	0.0435087115887175	+	.	gene_id "ENSMUSG00000056832.15"; transcript_id "ENSMUSG00000056832.15_tx_2"; exon_id "chr6_38388959_38389028_+"; exonnum "15"; txlen "4273";
chr6	sragcm37_mid	exon	38394388	38394521	0.0435087115887175	+	.	gene_id "ENSMUSG00000056832.15"; transcript_id "ENSMUSG00000056832.15_tx_2"; exon_id "chr6_38394388_38394521_+"; exonnum "16"; txlen "4273";
chr6	HAVANA	exon	38398474	38398580	0	+	.	gene_id "ENSMUSG00000056832.15"; transcript_id "ENSMUST00000162554.8"; gene_type "protein_coding"; gene_name "Ift56"; transcript_type "protein_coding"; transcript_name "Ift56-205"; exon_number 16; exon_id "ENSMUSE00001307637.2"; level 2; protein_id "ENSMUSP00000124369.2"; transcript_support_level "1"; mgi_id "MGI:2444853"; tag "basic"; tag "Ensembl_canonical"; tag "GENCODE_Primary"; tag "appris_principal_1"; tag "CCDS"; ccdsid "CCDS51750.1"; havana_gene "OTTMUSG00000034251.1"; havana_transcript "OTTMUST00000087001.1";
chr6	HAVANA	CDS	38398474	38398580	0	+	2	gene_id "ENSMUSG00000056832.15"; transcript_id "ENSMUST00000162554.8"; gene_type "protein_coding"; gene_name "Ift56"; transcript_type "protein_coding"; transcript_name "Ift56-205"; exon_number 16; exon_id "ENSMUSE00001307637.2"; level 2; protein_id "ENSMUSP00000124369.2"; transcript_support_level "1"; mgi_id "MGI:2444853"; tag "basic"; tag "Ensembl_canonical"; tag "GENCODE_Primary"; tag "appris_principal_1"; tag "CCDS"; ccdsid "CCDS51750.1"; havana_gene "OTTMUSG00000034251.1"; havana_transcript "OTTMUST00000087001.1";
chr6	HAVANA	exon	38398474	38398580	0	+	.	gene_id "ENSMUSG00000056832.15"; transcript_id "ENSMUST00000159145.8"; gene_type "protein_coding"; gene_name "Ift56"; transcript_type "nonsense_mediated_decay"; transcript_name "Ift56-201"; exon_number 16; exon_id "ENSMUSE00001296046.2"; level 2; protein_id "ENSMUSP00000124873.2"; transcript_support_level "1"; mgi_id "MGI:2444853"; havana_gene "OTTMUSG00000034251.1"; havana_transcript "OTTMUST00000087002.1";
chr6	HAVANA	UTR	38398474	38398580	0	+	.	gene_id "ENSMUSG00000056832.15"; transcript_id "ENSMUST00000159145.8"; gene_type "protein_coding"; gene_name "Ift56"; transcript_type "nonsense_mediated_decay"; transcript_name "Ift56-201"; exon_number 16; exon_id "ENSMUSE00001296046.2"; level 2; protein_id "ENSMUSP00000124873.2"; transcript_support_level "1"; mgi_id "MGI:2444853"; havana_gene "OTTMUSG00000034251.1"; havana_transcript "OTTMUST00000087002.1";
chr6	ENSEMBL_gcm37	exon	38398474	38398580	0.0435087115887175	+	.	gene_id "ENSMUSG00000056832.15"; transcript_id "ENSMUSG00000056832.15_tx_2"; exon_id "chr6_38398474_38398580_+"; exonnum "17"; txlen "4273";
chr6	HAVANA	exon	38400285	38400418	0	+	.	gene_id "ENSMUSG00000056832.15"; transcript_id "ENSMUST00000162554.8"; gene_type "protein_coding"; gene_name "Ift56"; transcript_type "protein_coding"; transcript_name "Ift56-205"; exon_number 17; exon_id "ENSMUSE00001302037.2"; level 2; protein_id "ENSMUSP00000124369.2"; transcript_support_level "1"; mgi_id "MGI:2444853"; tag "basic"; tag "Ensembl_canonical"; tag "GENCODE_Primary"; tag "appris_principal_1"; tag "CCDS"; ccdsid "CCDS51750.1"; havana_gene "OTTMUSG00000034251.1"; havana_transcript "OTTMUST00000087001.1";
chr6	HAVANA	CDS	38400285	38400418	0	+	0	gene_id "ENSMUSG00000056832.15"; transcript_id "ENSMUST00000162554.8"; gene_type "protein_coding"; gene_name "Ift56"; transcript_type "protein_coding"; transcript_name "Ift56-205"; exon_number 17; exon_id "ENSMUSE00001302037.2"; level 2; protein_id "ENSMUSP00000124369.2"; transcript_support_level "1"; mgi_id "MGI:2444853"; tag "basic"; tag "Ensembl_canonical"; tag "GENCODE_Primary"; tag "appris_principal_1"; tag "CCDS"; ccdsid "CCDS51750.1"; havana_gene "OTTMUSG00000034251.1"; havana_transcript "OTTMUST00000087001.1";
chr6	HAVANA	exon	38400285	38400418	0	+	.	gene_id "ENSMUSG00000056832.15"; transcript_id "ENSMUST00000159145.8"; gene_type "protein_coding"; gene_name "Ift56"; transcript_type "nonsense_mediated_decay"; transcript_name "Ift56-201"; exon_number 17; exon_id "ENSMUSE00001224350.2"; level 2; protein_id "ENSMUSP00000124873.2"; transcript_support_level "1"; mgi_id "MGI:2444853"; havana_gene "OTTMUSG00000034251.1"; havana_transcript "OTTMUST00000087002.1";
chr6	HAVANA	UTR	38400285	38400418	0	+	.	gene_id "ENSMUSG00000056832.15"; transcript_id "ENSMUST00000159145.8"; gene_type "protein_coding"; gene_name "Ift56"; transcript_type "nonsense_mediated_decay"; transcript_name "Ift56-201"; exon_number 17; exon_id "ENSMUSE00001224350.2"; level 2; protein_id "ENSMUSP00000124873.2"; transcript_support_level "1"; mgi_id "MGI:2444853"; havana_gene "OTTMUSG00000034251.1"; havana_transcript "OTTMUST00000087002.1";
chr6	ENSEMBL_gcm37	exon	38400285	38400418	0.0435087115887175	+	.	gene_id "ENSMUSG00000056832.15"; transcript_id "ENSMUSG00000056832.15_tx_2"; exon_id "chr6_38400285_38400418_+"; exonnum "18"; txlen "4273";
chr6	HAVANA	CDS	38402063	38402171	0	+	1	gene_id "ENSMUSG00000056832.15"; transcript_id "ENSMUST00000162554.8"; gene_type "protein_coding"; gene_name "Ift56"; transcript_type "protein_coding"; transcript_name "Ift56-205"; exon_number 18; exon_id "ENSMUSE00001251103.2"; level 2; protein_id "ENSMUSP00000124369.2"; transcript_support_level "1"; mgi_id "MGI:2444853"; tag "basic"; tag "Ensembl_canonical"; tag "GENCODE_Primary"; tag "appris_principal_1"; tag "CCDS"; ccdsid "CCDS51750.1"; havana_gene "OTTMUSG00000034251.1"; havana_transcript "OTTMUST00000087001.1";
chr6	HAVANA	exon	38402063	38404582	0	+	.	gene_id "ENSMUSG00000056832.15"; transcript_id "ENSMUST00000162554.8"; gene_type "protein_coding"; gene_name "Ift56"; transcript_type "protein_coding"; transcript_name "Ift56-205"; exon_number 18; exon_id "ENSMUSE00001251103.2"; level 2; protein_id "ENSMUSP00000124369.2"; transcript_support_level "1"; mgi_id "MGI:2444853"; tag "basic"; tag "Ensembl_canonical"; tag "GENCODE_Primary"; tag "appris_principal_1"; tag "CCDS"; ccdsid "CCDS51750.1"; havana_gene "OTTMUSG00000034251.1"; havana_transcript "OTTMUST00000087001.1";
chr6	HAVANA	exon	38402063	38404582	0	+	.	gene_id "ENSMUSG00000056832.15"; transcript_id "ENSMUST00000159145.8"; gene_type "protein_coding"; gene_name "Ift56"; transcript_type "nonsense_mediated_decay"; transcript_name "Ift56-201"; exon_number 18; exon_id "ENSMUSE00001247584.2"; level 2; protein_id "ENSMUSP00000124873.2"; transcript_support_level "1"; mgi_id "MGI:2444853"; havana_gene "OTTMUSG00000034251.1"; havana_transcript "OTTMUST00000087002.1";
chr6	HAVANA	UTR	38402063	38404582	0	+	.	gene_id "ENSMUSG00000056832.15"; transcript_id "ENSMUST00000159145.8"; gene_type "protein_coding"; gene_name "Ift56"; transcript_type "nonsense_mediated_decay"; transcript_name "Ift56-201"; exon_number 18; exon_id "ENSMUSE00001247584.2"; level 2; protein_id "ENSMUSP00000124873.2"; transcript_support_level "1"; mgi_id "MGI:2444853"; havana_gene "OTTMUSG00000034251.1"; havana_transcript "OTTMUST00000087002.1";
chr6	ENSEMBL_gcm37	exon	38402063	38404582	0.0435087115887175	+	.	gene_id "ENSMUSG00000056832.15"; transcript_id "ENSMUSG00000056832.15_tx_2"; exon_id "chr6_38402063_38404582_+"; exonnum "19"; txlen "4273";
chr6	HAVANA	stop_codon	38402172	38402174	0	+	0	gene_id "ENSMUSG00000056832.15"; transcript_id "ENSMUST00000162554.8"; gene_type "protein_coding"; gene_name "Ift56"; transcript_type "protein_coding"; transcript_name "Ift56-205"; exon_number 18; exon_id "ENSMUSE00001251103.2"; level 2; protein_id "ENSMUSP00000124369.2"; transcript_support_level "1"; mgi_id "MGI:2444853"; tag "basic"; tag "Ensembl_canonical"; tag "GENCODE_Primary"; tag "appris_principal_1"; tag "CCDS"; ccdsid "CCDS51750.1"; havana_gene "OTTMUSG00000034251.1"; havana_transcript "OTTMUST00000087001.1";
chr6	HAVANA	UTR	38402172	38404582	0	+	.	gene_id "ENSMUSG00000056832.15"; transcript_id "ENSMUST00000162554.8"; gene_type "protein_coding"; gene_name "Ift56"; transcript_type "protein_coding"; transcript_name "Ift56-205"; exon_number 18; exon_id "ENSMUSE00001251103.2"; level 2; protein_id "ENSMUSP00000124369.2"; transcript_support_level "1"; mgi_id "MGI:2444853"; tag "basic"; tag "Ensembl_canonical"; tag "GENCODE_Primary"; tag "appris_principal_1"; tag "CCDS"; ccdsid "CCDS51750.1"; havana_gene "OTTMUSG00000034251.1"; havana_transcript "OTTMUST00000087001.1";
chr6	HAVANA	UTR	38410885	38411107	0	+	.	gene_id "ENSMUSG00000038538.18"; transcript_id "ENSMUST00000160583.8"; gene_type "protein_coding"; gene_name "Ubn2"; transcript_type "protein_coding"; transcript_name "Ubn2-205"; exon_number 1; exon_id "ENSMUSE00000878293.2"; level 2; protein_id "ENSMUSP00000124043.2"; transcript_support_level "1"; mgi_id "MGI:2444236"; tag "basic"; tag "appris_principal_2"; tag "CCDS"; ccdsid "CCDS39461.1"; havana_gene "OTTMUSG00000034252.1"; havana_transcript "OTTMUST00000087007.1";
chr6	HAVANA	exon	38410885	38411533	0	+	.	gene_id "ENSMUSG00000038538.18"; transcript_id "ENSMUST00000160583.8"; gene_type "protein_coding"; gene_name "Ubn2"; transcript_type "protein_coding"; transcript_name "Ubn2-205"; exon_number 1; exon_id "ENSMUSE00000878293.2"; level 2; protein_id "ENSMUSP00000124043.2"; transcript_support_level "1"; mgi_id "MGI:2444236"; tag "basic"; tag "appris_principal_2"; tag "CCDS"; ccdsid "CCDS39461.1"; havana_gene "OTTMUSG00000034252.1"; havana_transcript "OTTMUST00000087007.1";
chr6	HAVANA	transcript	38410885	38489698	0	+	.	gene_id "ENSMUSG00000038538.18"; transcript_id "ENSMUST00000160583.8"; gene_type "protein_coding"; gene_name "Ubn2"; transcript_type "protein_coding"; transcript_name "Ubn2-205"; level 2; protein_id "ENSMUSP00000124043.2"; transcript_support_level "1"; mgi_id "MGI:2444236"; tag "basic"; tag "appris_principal_2"; tag "CCDS"; ccdsid "CCDS39461.1"; havana_gene "OTTMUSG00000034252.1"; havana_transcript "OTTMUST00000087007.1";
chr6	HAVANA	gene	38410885	38501760	0	+	.	gene_id "ENSMUSG00000038538.18"; gene_type "protein_coding"; gene_name "Ubn2"; level 2; mgi_id "MGI:2444236"; tag "ncRNA_host"; havana_gene "OTTMUSG00000034252.1";
chr6	HAVANA	start_codon	38411108	38411110	0	+	0	gene_id "ENSMUSG00000038538.18"; transcript_id "ENSMUST00000160583.8"; gene_type "protein_coding"; gene_name "Ubn2"; transcript_type "protein_coding"; transcript_name "Ubn2-205"; exon_number 1; exon_id "ENSMUSE00000878293.2"; level 2; protein_id "ENSMUSP00000124043.2"; transcript_support_level "1"; mgi_id "MGI:2444236"; tag "basic"; tag "appris_principal_2"; tag "CCDS"; ccdsid "CCDS39461.1"; havana_gene "OTTMUSG00000034252.1"; havana_transcript "OTTMUST00000087007.1";
chr6	HAVANA	start_codon	38411108	38411110	0	+	0	gene_id "ENSMUSG00000038538.18"; transcript_id "ENSMUST00000039127.15"; gene_type "protein_coding"; gene_name "Ubn2"; transcript_type "protein_coding"; transcript_name "Ubn2-201"; exon_number 1; exon_id "ENSMUSE00000866968.2"; level 2; protein_id "ENSMUSP00000036188.9"; transcript_support_level "1"; mgi_id "MGI:2444236"; tag "basic"; tag "Ensembl_canonical"; tag "GENCODE_Primary"; tag "appris_alternative_2"; havana_gene "OTTMUSG00000034252.1"; havana_transcript "OTTMUST00000087008.1";
chr6	HAVANA	CDS	38411108	38411533	0	+	0	gene_id "ENSMUSG00000038538.18"; transcript_id "ENSMUST00000160583.8"; gene_type "protein_coding"; gene_name "Ubn2"; transcript_type "protein_coding"; transcript_name "Ubn2-205"; exon_number 1; exon_id "ENSMUSE00000878293.2"; level 2; protein_id "ENSMUSP00000124043.2"; transcript_support_level "1"; mgi_id "MGI:2444236"; tag "basic"; tag "appris_principal_2"; tag "CCDS"; ccdsid "CCDS39461.1"; havana_gene "OTTMUSG00000034252.1"; havana_transcript "OTTMUST00000087007.1";
chr6	HAVANA	exon	38411108	38411533	0	+	.	gene_id "ENSMUSG00000038538.18"; transcript_id "ENSMUST00000039127.15"; gene_type "protein_coding"; gene_name "Ubn2"; transcript_type "protein_coding"; transcript_name "Ubn2-201"; exon_number 1; exon_id "ENSMUSE00000866968.2"; level 2; protein_id "ENSMUSP00000036188.9"; transcript_support_level "1"; mgi_id "MGI:2444236"; tag "basic"; tag "Ensembl_canonical"; tag "GENCODE_Primary"; tag "appris_alternative_2"; havana_gene "OTTMUSG00000034252.1"; havana_transcript "OTTMUST00000087008.1";
chr6	HAVANA	CDS	38411108	38411533	0	+	0	gene_id "ENSMUSG00000038538.18"; transcript_id "ENSMUST00000039127.15"; gene_type "protein_coding"; gene_name "Ubn2"; transcript_type "protein_coding"; transcript_name "Ubn2-201"; exon_number 1; exon_id "ENSMUSE00000866968.2"; level 2; protein_id "ENSMUSP00000036188.9"; transcript_support_level "1"; mgi_id "MGI:2444236"; tag "basic"; tag "Ensembl_canonical"; tag "GENCODE_Primary"; tag "appris_alternative_2"; havana_gene "OTTMUSG00000034252.1"; havana_transcript "OTTMUST00000087008.1";
chr6	ENSEMBL_gcm37	exon	38411108	38411533	0.264641988870955	+	.	gene_id "ENSMUSG00000038538.18"; transcript_id "ENSMUSG00000038538.18_tx_16"; exon_id "chr6_38411108_38411533_+"; exonnum "1"; txlen "4411";
chr6	ENSEMBL_gcm37	exon	38411108	38411533	0.264641988870955	+	.	gene_id "ENSMUSG00000038538.18"; transcript_id "ENSMUSG00000038538.18_tx_17"; exon_id "chr6_38411108_38411533_+"; exonnum "1"; txlen "4417";
chr6	HAVANA	transcript	38411108	38479514	0	+	.	gene_id "ENSMUSG00000038538.18"; transcript_id "ENSMUST00000039127.15"; gene_type "protein_coding"; gene_name "Ubn2"; transcript_type "protein_coding"; transcript_name "Ubn2-201"; level 2; protein_id "ENSMUSP00000036188.9"; transcript_support_level "1"; mgi_id "MGI:2444236"; tag "basic"; tag "Ensembl_canonical"; tag "GENCODE_Primary"; tag "appris_alternative_2"; havana_gene "OTTMUSG00000034252.1"; havana_transcript "OTTMUST00000087008.1";
chr6	HAVANA	exon	38417390	38417482	0	+	.	gene_id "ENSMUSG00000038538.18"; transcript_id "ENSMUST00000160583.8"; gene_type "protein_coding"; gene_name "Ubn2"; transcript_type "protein_coding"; transcript_name "Ubn2-205"; exon_number 2; exon_id "ENSMUSE00000618273.2"; level 2; protein_id "ENSMUSP00000124043.2"; transcript_support_level "1"; mgi_id "MGI:2444236"; tag "basic"; tag "appris_principal_2"; tag "CCDS"; ccdsid "CCDS39461.1"; havana_gene "OTTMUSG00000034252.1"; havana_transcript "OTTMUST00000087007.1";
chr6	HAVANA	CDS	38417390	38417482	0	+	0	gene_id "ENSMUSG00000038538.18"; transcript_id "ENSMUST00000160583.8"; gene_type "protein_coding"; gene_name "Ubn2"; transcript_type "protein_coding"; transcript_name "Ubn2-205"; exon_number 2; exon_id "ENSMUSE00000618273.2"; level 2; protein_id "ENSMUSP00000124043.2"; transcript_support_level "1"; mgi_id "MGI:2444236"; tag "basic"; tag "appris_principal_2"; tag "CCDS"; ccdsid "CCDS39461.1"; havana_gene "OTTMUSG00000034252.1"; havana_transcript "OTTMUST00000087007.1";
chr6	HAVANA	exon	38417390	38417482	0	+	.	gene_id "ENSMUSG00000038538.18"; transcript_id "ENSMUST00000039127.15"; gene_type "protein_coding"; gene_name "Ubn2"; transcript_type "protein_coding"; transcript_name "Ubn2-201"; exon_number 2; exon_id "ENSMUSE00000618273.2"; level 2; protein_id "ENSMUSP00000036188.9"; transcript_support_level "1"; mgi_id "MGI:2444236"; tag "basic"; tag "Ensembl_canonical"; tag "GENCODE_Primary"; tag "appris_alternative_2"; havana_gene "OTTMUSG00000034252.1"; havana_transcript "OTTMUST00000087008.1";
chr6	HAVANA	CDS	38417390	38417482	0	+	0	gene_id "ENSMUSG00000038538.18"; transcript_id "ENSMUST00000039127.15"; gene_type "protein_coding"; gene_name "Ubn2"; transcript_type "protein_coding"; transcript_name "Ubn2-201"; exon_number 2; exon_id "ENSMUSE00000618273.2"; level 2; protein_id "ENSMUSP00000036188.9"; transcript_support_level "1"; mgi_id "MGI:2444236"; tag "basic"; tag "Ensembl_canonical"; tag "GENCODE_Primary"; tag "appris_alternative_2"; havana_gene "OTTMUSG00000034252.1"; havana_transcript "OTTMUST00000087008.1";
chr6	ENSEMBL_gcm37	exon	38417390	38417482	0.264641988870955	+	.	gene_id "ENSMUSG00000038538.18"; transcript_id "ENSMUSG00000038538.18_tx_16"; exon_id "chr6_38417390_38417482_+"; exonnum "2"; txlen "4411";
chr6	ENSEMBL_gcm37	exon	38417390	38417482	0.264641988870955	+	.	gene_id "ENSMUSG00000038538.18"; transcript_id "ENSMUSG00000038538.18_tx_17"; exon_id "chr6_38417390_38417482_+"; exonnum "2"; txlen "4417";
chr6	HAVANA	exon	38417468	38417482	0	+	.	gene_id "ENSMUSG00000038538.18"; transcript_id "ENSMUST00000162593.2"; gene_type "protein_coding"; gene_name "Ubn2"; transcript_type "protein_coding"; transcript_name "Ubn2-209"; exon_number 1; exon_id "ENSMUSE00001468445.2"; level 2; protein_id "ENSMUSP00000124352.2"; transcript_support_level "1"; mgi_id "MGI:2444236"; tag "mRNA_start_NF"; tag "cds_start_NF"; havana_gene "OTTMUSG00000034252.1"; havana_transcript "OTTMUST00000087009.1";
chr6	HAVANA	CDS	38417468	38417482	0	+	0	gene_id "ENSMUSG00000038538.18"; transcript_id "ENSMUST00000162593.2"; gene_type "protein_coding"; gene_name "Ubn2"; transcript_type "protein_coding"; transcript_name "Ubn2-209"; exon_number 1; exon_id "ENSMUSE00001468445.2"; level 2; protein_id "ENSMUSP00000124352.2"; transcript_support_level "1"; mgi_id "MGI:2444236"; tag "mRNA_start_NF"; tag "cds_start_NF"; havana_gene "OTTMUSG00000034252.1"; havana_transcript "OTTMUST00000087009.1";
chr6	HAVANA	transcript	38417468	38501726	0	+	.	gene_id "ENSMUSG00000038538.18"; transcript_id "ENSMUST00000162593.2"; gene_type "protein_coding"; gene_name "Ubn2"; transcript_type "protein_coding"; transcript_name "Ubn2-209"; level 2; protein_id "ENSMUSP00000124352.2"; transcript_support_level "1"; mgi_id "MGI:2444236"; tag "mRNA_start_NF"; tag "cds_start_NF"; havana_gene "OTTMUSG00000034252.1"; havana_transcript "OTTMUST00000087009.1";
chr6	HAVANA	exon	38429805	38429906	0	+	.	gene_id "ENSMUSG00000038538.18"; transcript_id "ENSMUST00000160583.8"; gene_type "protein_coding"; gene_name "Ubn2"; transcript_type "protein_coding"; transcript_name "Ubn2-205"; exon_number 3; exon_id "ENSMUSE00000655522.2"; level 2; protein_id "ENSMUSP00000124043.2"; transcript_support_level "1"; mgi_id "MGI:2444236"; tag "basic"; tag "appris_principal_2"; tag "CCDS"; ccdsid "CCDS39461.1"; havana_gene "OTTMUSG00000034252.1"; havana_transcript "OTTMUST00000087007.1";
chr6	HAVANA	CDS	38429805	38429906	0	+	0	gene_id "ENSMUSG00000038538.18"; transcript_id "ENSMUST00000160583.8"; gene_type "protein_coding"; gene_name "Ubn2"; transcript_type "protein_coding"; transcript_name "Ubn2-205"; exon_number 3; exon_id "ENSMUSE00000655522.2"; level 2; protein_id "ENSMUSP00000124043.2"; transcript_support_level "1"; mgi_id "MGI:2444236"; tag "basic"; tag "appris_principal_2"; tag "CCDS"; ccdsid "CCDS39461.1"; havana_gene "OTTMUSG00000034252.1"; havana_transcript "OTTMUST00000087007.1";
chr6	HAVANA	exon	38429805	38429906	0	+	.	gene_id "ENSMUSG00000038538.18"; transcript_id "ENSMUST00000039127.15"; gene_type "protein_coding"; gene_name "Ubn2"; transcript_type "protein_coding"; transcript_name "Ubn2-201"; exon_number 3; exon_id "ENSMUSE00000655522.2"; level 2; protein_id "ENSMUSP00000036188.9"; transcript_support_level "1"; mgi_id "MGI:2444236"; tag "basic"; tag "Ensembl_canonical"; tag "GENCODE_Primary"; tag "appris_alternative_2"; havana_gene "OTTMUSG00000034252.1"; havana_transcript "OTTMUST00000087008.1";
chr6	HAVANA	CDS	38429805	38429906	0	+	0	gene_id "ENSMUSG00000038538.18"; transcript_id "ENSMUST00000039127.15"; gene_type "protein_coding"; gene_name "Ubn2"; transcript_type "protein_coding"; transcript_name "Ubn2-201"; exon_number 3; exon_id "ENSMUSE00000655522.2"; level 2; protein_id "ENSMUSP00000036188.9"; transcript_support_level "1"; mgi_id "MGI:2444236"; tag "basic"; tag "Ensembl_canonical"; tag "GENCODE_Primary"; tag "appris_alternative_2"; havana_gene "OTTMUSG00000034252.1"; havana_transcript "OTTMUST00000087008.1";
chr6	HAVANA	exon	38429805	38429906	0	+	.	gene_id "ENSMUSG00000038538.18"; transcript_id "ENSMUST00000162593.2"; gene_type "protein_coding"; gene_name "Ubn2"; transcript_type "protein_coding"; transcript_name "Ubn2-209"; exon_number 2; exon_id "ENSMUSE00000655522.2"; level 2; protein_id "ENSMUSP00000124352.2"; transcript_support_level "1"; mgi_id "MGI:2444236"; tag "mRNA_start_NF"; tag "cds_start_NF"; havana_gene "OTTMUSG00000034252.1"; havana_transcript "OTTMUST00000087009.1";
chr6	HAVANA	CDS	38429805	38429906	0	+	0	gene_id "ENSMUSG00000038538.18"; transcript_id "ENSMUST00000162593.2"; gene_type "protein_coding"; gene_name "Ubn2"; transcript_type "protein_coding"; transcript_name "Ubn2-209"; exon_number 2; exon_id "ENSMUSE00000655522.2"; level 2; protein_id "ENSMUSP00000124352.2"; transcript_support_level "1"; mgi_id "MGI:2444236"; tag "mRNA_start_NF"; tag "cds_start_NF"; havana_gene "OTTMUSG00000034252.1"; havana_transcript "OTTMUST00000087009.1";
chr6	ENSEMBL_gcm37	exon	38429805	38429906	0.264641988870955	+	.	gene_id "ENSMUSG00000038538.18"; transcript_id "ENSMUSG00000038538.18_tx_16"; exon_id "chr6_38429805_38429906_+"; exonnum "3"; txlen "4411";
chr6	ENSEMBL_gcm37	exon	38429805	38429906	0.264641988870955	+	.	gene_id "ENSMUSG00000038538.18"; transcript_id "ENSMUSG00000038538.18_tx_17"; exon_id "chr6_38429805_38429906_+"; exonnum "3"; txlen "4417";
chr6	HAVANA	exon	38438410	38438547	0	+	.	gene_id "ENSMUSG00000038538.18"; transcript_id "ENSMUST00000160583.8"; gene_type "protein_coding"; gene_name "Ubn2"; transcript_type "protein_coding"; transcript_name "Ubn2-205"; exon_number 4; exon_id "ENSMUSE00000655519.2"; level 2; protein_id "ENSMUSP00000124043.2"; transcript_support_level "1"; mgi_id "MGI:2444236"; tag "basic"; tag "appris_principal_2"; tag "CCDS"; ccdsid "CCDS39461.1"; havana_gene "OTTMUSG00000034252.1"; havana_transcript "OTTMUST00000087007.1";
chr6	HAVANA	CDS	38438410	38438547	0	+	0	gene_id "ENSMUSG00000038538.18"; transcript_id "ENSMUST00000160583.8"; gene_type "protein_coding"; gene_name "Ubn2"; transcript_type "protein_coding"; transcript_name "Ubn2-205"; exon_number 4; exon_id "ENSMUSE00000655519.2"; level 2; protein_id "ENSMUSP00000124043.2"; transcript_support_level "1"; mgi_id "MGI:2444236"; tag "basic"; tag "appris_principal_2"; tag "CCDS"; ccdsid "CCDS39461.1"; havana_gene "OTTMUSG00000034252.1"; havana_transcript "OTTMUST00000087007.1";
chr6	HAVANA	exon	38438410	38438547	0	+	.	gene_id "ENSMUSG00000038538.18"; transcript_id "ENSMUST00000039127.15"; gene_type "protein_coding"; gene_name "Ubn2"; transcript_type "protein_coding"; transcript_name "Ubn2-201"; exon_number 4; exon_id "ENSMUSE00000655519.2"; level 2; protein_id "ENSMUSP00000036188.9"; transcript_support_level "1"; mgi_id "MGI:2444236"; tag "basic"; tag "Ensembl_canonical"; tag "GENCODE_Primary"; tag "appris_alternative_2"; havana_gene "OTTMUSG00000034252.1"; havana_transcript "OTTMUST00000087008.1";
chr6	HAVANA	CDS	38438410	38438547	0	+	0	gene_id "ENSMUSG00000038538.18"; transcript_id "ENSMUST00000039127.15"; gene_type "protein_coding"; gene_name "Ubn2"; transcript_type "protein_coding"; transcript_name "Ubn2-201"; exon_number 4; exon_id "ENSMUSE00000655519.2"; level 2; protein_id "ENSMUSP00000036188.9"; transcript_support_level "1"; mgi_id "MGI:2444236"; tag "basic"; tag "Ensembl_canonical"; tag "GENCODE_Primary"; tag "appris_alternative_2"; havana_gene "OTTMUSG00000034252.1"; havana_transcript "OTTMUST00000087008.1";
chr6	HAVANA	exon	38438410	38438547	0	+	.	gene_id "ENSMUSG00000038538.18"; transcript_id "ENSMUST00000162593.2"; gene_type "protein_coding"; gene_name "Ubn2"; transcript_type "protein_coding"; transcript_name "Ubn2-209"; exon_number 3; exon_id "ENSMUSE00000655519.2"; level 2; protein_id "ENSMUSP00000124352.2"; transcript_support_level "1"; mgi_id "MGI:2444236"; tag "mRNA_start_NF"; tag "cds_start_NF"; havana_gene "OTTMUSG00000034252.1"; havana_transcript "OTTMUST00000087009.1";
chr6	HAVANA	CDS	38438410	38438547	0	+	0	gene_id "ENSMUSG00000038538.18"; transcript_id "ENSMUST00000162593.2"; gene_type "protein_coding"; gene_name "Ubn2"; transcript_type "protein_coding"; transcript_name "Ubn2-209"; exon_number 3; exon_id "ENSMUSE00000655519.2"; level 2; protein_id "ENSMUSP00000124352.2"; transcript_support_level "1"; mgi_id "MGI:2444236"; tag "mRNA_start_NF"; tag "cds_start_NF"; havana_gene "OTTMUSG00000034252.1"; havana_transcript "OTTMUST00000087009.1";
chr6	ENSEMBL_gcm37	exon	38438410	38438547	0.264641988870955	+	.	gene_id "ENSMUSG00000038538.18"; transcript_id "ENSMUSG00000038538.18_tx_16"; exon_id "chr6_38438410_38438547_+"; exonnum "4"; txlen "4411";
chr6	ENSEMBL_gcm37	exon	38438410	38438547	0.264641988870955	+	.	gene_id "ENSMUSG00000038538.18"; transcript_id "ENSMUSG00000038538.18_tx_17"; exon_id "chr6_38438410_38438547_+"; exonnum "4"; txlen "4417";
chr6	HAVANA	exon	38439738	38440001	0	+	.	gene_id "ENSMUSG00000038538.18"; transcript_id "ENSMUST00000162026.2"; gene_type "protein_coding"; gene_name "Ubn2"; transcript_type "retained_intron"; transcript_name "Ubn2-207"; exon_number 1; exon_id "ENSMUSE00000853468.2"; level 2; transcript_support_level "3"; mgi_id "MGI:2444236"; havana_gene "OTTMUSG00000034252.1"; havana_transcript "OTTMUST00000087013.1";
chr6	HAVANA	transcript	38439738	38440517	0	+	.	gene_id "ENSMUSG00000038538.18"; transcript_id "ENSMUST00000162026.2"; gene_type "protein_coding"; gene_name "Ubn2"; transcript_type "retained_intron"; transcript_name "Ubn2-207"; level 2; transcript_support_level "3"; mgi_id "MGI:2444236"; havana_gene "OTTMUSG00000034252.1"; havana_transcript "OTTMUST00000087013.1";
chr6	HAVANA	exon	38439898	38440001	0	+	.	gene_id "ENSMUSG00000038538.18"; transcript_id "ENSMUST00000160583.8"; gene_type "protein_coding"; gene_name "Ubn2"; transcript_type "protein_coding"; transcript_name "Ubn2-205"; exon_number 5; exon_id "ENSMUSE00000655517.2"; level 2; protein_id "ENSMUSP00000124043.2"; transcript_support_level "1"; mgi_id "MGI:2444236"; tag "basic"; tag "appris_principal_2"; tag "CCDS"; ccdsid "CCDS39461.1"; havana_gene "OTTMUSG00000034252.1"; havana_transcript "OTTMUST00000087007.1";
chr6	HAVANA	CDS	38439898	38440001	0	+	0	gene_id "ENSMUSG00000038538.18"; transcript_id "ENSMUST00000160583.8"; gene_type "protein_coding"; gene_name "Ubn2"; transcript_type "protein_coding"; transcript_name "Ubn2-205"; exon_number 5; exon_id "ENSMUSE00000655517.2"; level 2; protein_id "ENSMUSP00000124043.2"; transcript_support_level "1"; mgi_id "MGI:2444236"; tag "basic"; tag "appris_principal_2"; tag "CCDS"; ccdsid "CCDS39461.1"; havana_gene "OTTMUSG00000034252.1"; havana_transcript "OTTMUST00000087007.1";
chr6	HAVANA	exon	38439898	38440001	0	+	.	gene_id "ENSMUSG00000038538.18"; transcript_id "ENSMUST00000039127.15"; gene_type "protein_coding"; gene_name "Ubn2"; transcript_type "protein_coding"; transcript_name "Ubn2-201"; exon_number 5; exon_id "ENSMUSE00000655517.2"; level 2; protein_id "ENSMUSP00000036188.9"; transcript_support_level "1"; mgi_id "MGI:2444236"; tag "basic"; tag "Ensembl_canonical"; tag "GENCODE_Primary"; tag "appris_alternative_2"; havana_gene "OTTMUSG00000034252.1"; havana_transcript "OTTMUST00000087008.1";
chr6	HAVANA	CDS	38439898	38440001	0	+	0	gene_id "ENSMUSG00000038538.18"; transcript_id "ENSMUST00000039127.15"; gene_type "protein_coding"; gene_name "Ubn2"; transcript_type "protein_coding"; transcript_name "Ubn2-201"; exon_number 5; exon_id "ENSMUSE00000655517.2"; level 2; protein_id "ENSMUSP00000036188.9"; transcript_support_level "1"; mgi_id "MGI:2444236"; tag "basic"; tag "Ensembl_canonical"; tag "GENCODE_Primary"; tag "appris_alternative_2"; havana_gene "OTTMUSG00000034252.1"; havana_transcript "OTTMUST00000087008.1";
chr6	HAVANA	exon	38439898	38440001	0	+	.	gene_id "ENSMUSG00000038538.18"; transcript_id "ENSMUST00000162593.2"; gene_type "protein_coding"; gene_name "Ubn2"; transcript_type "protein_coding"; transcript_name "Ubn2-209"; exon_number 4; exon_id "ENSMUSE00000655517.2"; level 2; protein_id "ENSMUSP00000124352.2"; transcript_support_level "1"; mgi_id "MGI:2444236"; tag "mRNA_start_NF"; tag "cds_start_NF"; havana_gene "OTTMUSG00000034252.1"; havana_transcript "OTTMUST00000087009.1";
chr6	HAVANA	CDS	38439898	38440001	0	+	0	gene_id "ENSMUSG00000038538.18"; transcript_id "ENSMUST00000162593.2"; gene_type "protein_coding"; gene_name "Ubn2"; transcript_type "protein_coding"; transcript_name "Ubn2-209"; exon_number 4; exon_id "ENSMUSE00000655517.2"; level 2; protein_id "ENSMUSP00000124352.2"; transcript_support_level "1"; mgi_id "MGI:2444236"; tag "mRNA_start_NF"; tag "cds_start_NF"; havana_gene "OTTMUSG00000034252.1"; havana_transcript "OTTMUST00000087009.1";
chr6	ENSEMBL_gcm37	exon	38439898	38440001	0.264641988870955	+	.	gene_id "ENSMUSG00000038538.18"; transcript_id "ENSMUSG00000038538.18_tx_16"; exon_id "chr6_38439898_38440001_+"; exonnum "5"; txlen "4411";
chr6	ENSEMBL_gcm37	exon	38439898	38440001	0.264641988870955	+	.	gene_id "ENSMUSG00000038538.18"; transcript_id "ENSMUSG00000038538.18_tx_17"; exon_id "chr6_38439898_38440001_+"; exonnum "5"; txlen "4417";
chr6	HAVANA	exon	38440489	38440517	0	+	.	gene_id "ENSMUSG00000038538.18"; transcript_id "ENSMUST00000162026.2"; gene_type "protein_coding"; gene_name "Ubn2"; transcript_type "retained_intron"; transcript_name "Ubn2-207"; exon_number 2; exon_id "ENSMUSE00000862169.2"; level 2; transcript_support_level "3"; mgi_id "MGI:2444236"; havana_gene "OTTMUSG00000034252.1"; havana_transcript "OTTMUST00000087013.1";
chr6	HAVANA	exon	38440489	38440978	0	+	.	gene_id "ENSMUSG00000038538.18"; transcript_id "ENSMUST00000160583.8"; gene_type "protein_coding"; gene_name "Ubn2"; transcript_type "protein_coding"; transcript_name "Ubn2-205"; exon_number 6; exon_id "ENSMUSE00000618269.2"; level 2; protein_id "ENSMUSP00000124043.2"; transcript_support_level "1"; mgi_id "MGI:2444236"; tag "basic"; tag "appris_principal_2"; tag "CCDS"; ccdsid "CCDS39461.1"; havana_gene "OTTMUSG00000034252.1"; havana_transcript "OTTMUST00000087007.1";
chr6	HAVANA	CDS	38440489	38440978	0	+	1	gene_id "ENSMUSG00000038538.18"; transcript_id "ENSMUST00000160583.8"; gene_type "protein_coding"; gene_name "Ubn2"; transcript_type "protein_coding"; transcript_name "Ubn2-205"; exon_number 6; exon_id "ENSMUSE00000618269.2"; level 2; protein_id "ENSMUSP00000124043.2"; transcript_support_level "1"; mgi_id "MGI:2444236"; tag "basic"; tag "appris_principal_2"; tag "CCDS"; ccdsid "CCDS39461.1"; havana_gene "OTTMUSG00000034252.1"; havana_transcript "OTTMUST00000087007.1";
chr6	HAVANA	exon	38440489	38440978	0	+	.	gene_id "ENSMUSG00000038538.18"; transcript_id "ENSMUST00000162593.2"; gene_type "protein_coding"; gene_name "Ubn2"; transcript_type "protein_coding"; transcript_name "Ubn2-209"; exon_number 5; exon_id "ENSMUSE00000618269.2"; level 2; protein_id "ENSMUSP00000124352.2"; transcript_support_level "1"; mgi_id "MGI:2444236"; tag "mRNA_start_NF"; tag "cds_start_NF"; havana_gene "OTTMUSG00000034252.1"; havana_transcript "OTTMUST00000087009.1";
chr6	HAVANA	CDS	38440489	38440978	0	+	1	gene_id "ENSMUSG00000038538.18"; transcript_id "ENSMUST00000162593.2"; gene_type "protein_coding"; gene_name "Ubn2"; transcript_type "protein_coding"; transcript_name "Ubn2-209"; exon_number 5; exon_id "ENSMUSE00000618269.2"; level 2; protein_id "ENSMUSP00000124352.2"; transcript_support_level "1"; mgi_id "MGI:2444236"; tag "mRNA_start_NF"; tag "cds_start_NF"; havana_gene "OTTMUSG00000034252.1"; havana_transcript "OTTMUST00000087009.1";
chr6	ENSEMBL_gcm37	exon	38440489	38440978	0.264641988870955	+	.	gene_id "ENSMUSG00000038538.18"; transcript_id "ENSMUSG00000038538.18_tx_16"; exon_id "chr6_38440489_38440978_+"; exonnum "6"; txlen "4411";
chr6	HAVANA	exon	38440489	38440984	0	+	.	gene_id "ENSMUSG00000038538.18"; transcript_id "ENSMUST00000039127.15"; gene_type "protein_coding"; gene_name "Ubn2"; transcript_type "protein_coding"; transcript_name "Ubn2-201"; exon_number 6; exon_id "ENSMUSE00000850149.2"; level 2; protein_id "ENSMUSP00000036188.9"; transcript_support_level "1"; mgi_id "MGI:2444236"; tag "basic"; tag "Ensembl_canonical"; tag "GENCODE_Primary"; tag "appris_alternative_2"; havana_gene "OTTMUSG00000034252.1"; havana_transcript "OTTMUST00000087008.1";
chr6	HAVANA	CDS	38440489	38440984	0	+	1	gene_id "ENSMUSG00000038538.18"; transcript_id "ENSMUST00000039127.15"; gene_type "protein_coding"; gene_name "Ubn2"; transcript_type "protein_coding"; transcript_name "Ubn2-201"; exon_number 6; exon_id "ENSMUSE00000850149.2"; level 2; protein_id "ENSMUSP00000036188.9"; transcript_support_level "1"; mgi_id "MGI:2444236"; tag "basic"; tag "Ensembl_canonical"; tag "GENCODE_Primary"; tag "appris_alternative_2"; havana_gene "OTTMUSG00000034252.1"; havana_transcript "OTTMUST00000087008.1";
chr6	ENSEMBL_gcm37	exon	38440489	38440984	0.264641988870955	+	.	gene_id "ENSMUSG00000038538.18"; transcript_id "ENSMUSG00000038538.18_tx_17"; exon_id "chr6_38440489_38440984_+"; exonnum "6"; txlen "4417";
chr6	HAVANA	exon	38440676	38440978	0	+	.	gene_id "ENSMUSG00000038538.18"; transcript_id "ENSMUST00000161280.2"; gene_type "protein_coding"; gene_name "Ubn2"; transcript_type "retained_intron"; transcript_name "Ubn2-206"; exon_number 1; exon_id "ENSMUSE00000865614.2"; level 2; transcript_support_level "1"; mgi_id "MGI:2444236"; havana_gene "OTTMUSG00000034252.1"; havana_transcript "OTTMUST00000087011.1";
chr6	HAVANA	transcript	38440676	38461789	0	+	.	gene_id "ENSMUSG00000038538.18"; transcript_id "ENSMUST00000161280.2"; gene_type "protein_coding"; gene_name "Ubn2"; transcript_type "retained_intron"; transcript_name "Ubn2-206"; level 2; transcript_support_level "1"; mgi_id "MGI:2444236"; havana_gene "OTTMUSG00000034252.1"; havana_transcript "OTTMUST00000087011.1";
chr6	HAVANA	exon	38447087	38447157	0	+	.	gene_id "ENSMUSG00000038538.18"; transcript_id "ENSMUST00000160583.8"; gene_type "protein_coding"; gene_name "Ubn2"; transcript_type "protein_coding"; transcript_name "Ubn2-205"; exon_number 7; exon_id "ENSMUSE00001211015.2"; level 2; protein_id "ENSMUSP00000124043.2"; transcript_support_level "1"; mgi_id "MGI:2444236"; tag "basic"; tag "appris_principal_2"; tag "CCDS"; ccdsid "CCDS39461.1"; havana_gene "OTTMUSG00000034252.1"; havana_transcript "OTTMUST00000087007.1";
chr6	HAVANA	CDS	38447087	38447157	0	+	0	gene_id "ENSMUSG00000038538.18"; transcript_id "ENSMUST00000160583.8"; gene_type "protein_coding"; gene_name "Ubn2"; transcript_type "protein_coding"; transcript_name "Ubn2-205"; exon_number 7; exon_id "ENSMUSE00001211015.2"; level 2; protein_id "ENSMUSP00000124043.2"; transcript_support_level "1"; mgi_id "MGI:2444236"; tag "basic"; tag "appris_principal_2"; tag "CCDS"; ccdsid "CCDS39461.1"; havana_gene "OTTMUSG00000034252.1"; havana_transcript "OTTMUST00000087007.1";
chr6	HAVANA	exon	38447087	38447157	0	+	.	gene_id "ENSMUSG00000038538.18"; transcript_id "ENSMUST00000039127.15"; gene_type "protein_coding"; gene_name "Ubn2"; transcript_type "protein_coding"; transcript_name "Ubn2-201"; exon_number 7; exon_id "ENSMUSE00001211015.2"; level 2; protein_id "ENSMUSP00000036188.9"; transcript_support_level "1"; mgi_id "MGI:2444236"; tag "basic"; tag "Ensembl_canonical"; tag "GENCODE_Primary"; tag "appris_alternative_2"; havana_gene "OTTMUSG00000034252.1"; havana_transcript "OTTMUST00000087008.1";
chr6	HAVANA	CDS	38447087	38447157	0	+	0	gene_id "ENSMUSG00000038538.18"; transcript_id "ENSMUST00000039127.15"; gene_type "protein_coding"; gene_name "Ubn2"; transcript_type "protein_coding"; transcript_name "Ubn2-201"; exon_number 7; exon_id "ENSMUSE00001211015.2"; level 2; protein_id "ENSMUSP00000036188.9"; transcript_support_level "1"; mgi_id "MGI:2444236"; tag "basic"; tag "Ensembl_canonical"; tag "GENCODE_Primary"; tag "appris_alternative_2"; havana_gene "OTTMUSG00000034252.1"; havana_transcript "OTTMUST00000087008.1";
chr6	HAVANA	exon	38447087	38447157	0	+	.	gene_id "ENSMUSG00000038538.18"; transcript_id "ENSMUST00000162593.2"; gene_type "protein_coding"; gene_name "Ubn2"; transcript_type "protein_coding"; transcript_name "Ubn2-209"; exon_number 6; exon_id "ENSMUSE00001211015.2"; level 2; protein_id "ENSMUSP00000124352.2"; transcript_support_level "1"; mgi_id "MGI:2444236"; tag "mRNA_start_NF"; tag "cds_start_NF"; havana_gene "OTTMUSG00000034252.1"; havana_transcript "OTTMUST00000087009.1";
chr6	HAVANA	CDS	38447087	38447157	0	+	0	gene_id "ENSMUSG00000038538.18"; transcript_id "ENSMUST00000162593.2"; gene_type "protein_coding"; gene_name "Ubn2"; transcript_type "protein_coding"; transcript_name "Ubn2-209"; exon_number 6; exon_id "ENSMUSE00001211015.2"; level 2; protein_id "ENSMUSP00000124352.2"; transcript_support_level "1"; mgi_id "MGI:2444236"; tag "mRNA_start_NF"; tag "cds_start_NF"; havana_gene "OTTMUSG00000034252.1"; havana_transcript "OTTMUST00000087009.1";
chr6	HAVANA	exon	38447087	38447157	0	+	.	gene_id "ENSMUSG00000038538.18"; transcript_id "ENSMUST00000161280.2"; gene_type "protein_coding"; gene_name "Ubn2"; transcript_type "retained_intron"; transcript_name "Ubn2-206"; exon_number 2; exon_id "ENSMUSE00001247614.2"; level 2; transcript_support_level "1"; mgi_id "MGI:2444236"; havana_gene "OTTMUSG00000034252.1"; havana_transcript "OTTMUST00000087011.1";
chr6	ENSEMBL_gcm37	exon	38447087	38447157	0.264641988870955	+	.	gene_id "ENSMUSG00000038538.18"; transcript_id "ENSMUSG00000038538.18_tx_16"; exon_id "chr6_38447087_38447157_+"; exonnum "7"; txlen "4411";
chr6	ENSEMBL_gcm37	exon	38447087	38447157	0.264641988870955	+	.	gene_id "ENSMUSG00000038538.18"; transcript_id "ENSMUSG00000038538.18_tx_17"; exon_id "chr6_38447087_38447157_+"; exonnum "7"; txlen "4417";
chr6	sragcm37_mid	exon	38449845	38449967	0.264641988870955	+	.	gene_id "ENSMUSG00000038538.18"; transcript_id "ENSMUSG00000038538.18_tx_16"; exon_id "chr6_38449845_38449967_+"; exonnum "8"; txlen "4411";
chr6	sragcm37_mid	exon	38449845	38449967	0.264641988870955	+	.	gene_id "ENSMUSG00000038538.18"; transcript_id "ENSMUSG00000038538.18_tx_17"; exon_id "chr6_38449845_38449967_+"; exonnum "8"; txlen "4417";
chr6	HAVANA	exon	38455999	38456128	0	+	.	gene_id "ENSMUSG00000038538.18"; transcript_id "ENSMUST00000160583.8"; gene_type "protein_coding"; gene_name "Ubn2"; transcript_type "protein_coding"; transcript_name "Ubn2-205"; exon_number 8; exon_id "ENSMUSE00001287030.2"; level 2; protein_id "ENSMUSP00000124043.2"; transcript_support_level "1"; mgi_id "MGI:2444236"; tag "basic"; tag "appris_principal_2"; tag "CCDS"; ccdsid "CCDS39461.1"; havana_gene "OTTMUSG00000034252.1"; havana_transcript "OTTMUST00000087007.1";
chr6	HAVANA	CDS	38455999	38456128	0	+	1	gene_id "ENSMUSG00000038538.18"; transcript_id "ENSMUST00000160583.8"; gene_type "protein_coding"; gene_name "Ubn2"; transcript_type "protein_coding"; transcript_name "Ubn2-205"; exon_number 8; exon_id "ENSMUSE00001287030.2"; level 2; protein_id "ENSMUSP00000124043.2"; transcript_support_level "1"; mgi_id "MGI:2444236"; tag "basic"; tag "appris_principal_2"; tag "CCDS"; ccdsid "CCDS39461.1"; havana_gene "OTTMUSG00000034252.1"; havana_transcript "OTTMUST00000087007.1";
chr6	HAVANA	exon	38455999	38456128	0	+	.	gene_id "ENSMUSG00000038538.18"; transcript_id "ENSMUST00000039127.15"; gene_type "protein_coding"; gene_name "Ubn2"; transcript_type "protein_coding"; transcript_name "Ubn2-201"; exon_number 8; exon_id "ENSMUSE00001287030.2"; level 2; protein_id "ENSMUSP00000036188.9"; transcript_support_level "1"; mgi_id "MGI:2444236"; tag "basic"; tag "Ensembl_canonical"; tag "GENCODE_Primary"; tag "appris_alternative_2"; havana_gene "OTTMUSG00000034252.1"; havana_transcript "OTTMUST00000087008.1";
chr6	HAVANA	CDS	38455999	38456128	0	+	1	gene_id "ENSMUSG00000038538.18"; transcript_id "ENSMUST00000039127.15"; gene_type "protein_coding"; gene_name "Ubn2"; transcript_type "protein_coding"; transcript_name "Ubn2-201"; exon_number 8; exon_id "ENSMUSE00001287030.2"; level 2; protein_id "ENSMUSP00000036188.9"; transcript_support_level "1"; mgi_id "MGI:2444236"; tag "basic"; tag "Ensembl_canonical"; tag "GENCODE_Primary"; tag "appris_alternative_2"; havana_gene "OTTMUSG00000034252.1"; havana_transcript "OTTMUST00000087008.1";
chr6	HAVANA	exon	38455999	38456128	0	+	.	gene_id "ENSMUSG00000038538.18"; transcript_id "ENSMUST00000162593.2"; gene_type "protein_coding"; gene_name "Ubn2"; transcript_type "protein_coding"; transcript_name "Ubn2-209"; exon_number 7; exon_id "ENSMUSE00001287030.2"; level 2; protein_id "ENSMUSP00000124352.2"; transcript_support_level "1"; mgi_id "MGI:2444236"; tag "mRNA_start_NF"; tag "cds_start_NF"; havana_gene "OTTMUSG00000034252.1"; havana_transcript "OTTMUST00000087009.1";
chr6	HAVANA	CDS	38455999	38456128	0	+	1	gene_id "ENSMUSG00000038538.18"; transcript_id "ENSMUST00000162593.2"; gene_type "protein_coding"; gene_name "Ubn2"; transcript_type "protein_coding"; transcript_name "Ubn2-209"; exon_number 7; exon_id "ENSMUSE00001287030.2"; level 2; protein_id "ENSMUSP00000124352.2"; transcript_support_level "1"; mgi_id "MGI:2444236"; tag "mRNA_start_NF"; tag "cds_start_NF"; havana_gene "OTTMUSG00000034252.1"; havana_transcript "OTTMUST00000087009.1";
chr6	HAVANA	exon	38455999	38456128	0	+	.	gene_id "ENSMUSG00000038538.18"; transcript_id "ENSMUST00000161280.2"; gene_type "protein_coding"; gene_name "Ubn2"; transcript_type "retained_intron"; transcript_name "Ubn2-206"; exon_number 3; exon_id "ENSMUSE00001248907.2"; level 2; transcript_support_level "1"; mgi_id "MGI:2444236"; havana_gene "OTTMUSG00000034252.1"; havana_transcript "OTTMUST00000087011.1";
chr6	ENSEMBL_gcm37	exon	38455999	38456128	0.264641988870955	+	.	gene_id "ENSMUSG00000038538.18"; transcript_id "ENSMUSG00000038538.18_tx_16"; exon_id "chr6_38455999_38456128_+"; exonnum "9"; txlen "4411";
chr6	ENSEMBL_gcm37	exon	38455999	38456128	0.264641988870955	+	.	gene_id "ENSMUSG00000038538.18"; transcript_id "ENSMUSG00000038538.18_tx_17"; exon_id "chr6_38455999_38456128_+"; exonnum "9"; txlen "4417";
chr6	HAVANA	exon	38458739	38458857	0	+	.	gene_id "ENSMUSG00000038538.18"; transcript_id "ENSMUST00000160583.8"; gene_type "protein_coding"; gene_name "Ubn2"; transcript_type "protein_coding"; transcript_name "Ubn2-205"; exon_number 9; exon_id "ENSMUSE00001287365.2"; level 2; protein_id "ENSMUSP00000124043.2"; transcript_support_level "1"; mgi_id "MGI:2444236"; tag "basic"; tag "appris_principal_2"; tag "CCDS"; ccdsid "CCDS39461.1"; havana_gene "OTTMUSG00000034252.1"; havana_transcript "OTTMUST00000087007.1";
chr6	HAVANA	CDS	38458739	38458857	0	+	0	gene_id "ENSMUSG00000038538.18"; transcript_id "ENSMUST00000160583.8"; gene_type "protein_coding"; gene_name "Ubn2"; transcript_type "protein_coding"; transcript_name "Ubn2-205"; exon_number 9; exon_id "ENSMUSE00001287365.2"; level 2; protein_id "ENSMUSP00000124043.2"; transcript_support_level "1"; mgi_id "MGI:2444236"; tag "basic"; tag "appris_principal_2"; tag "CCDS"; ccdsid "CCDS39461.1"; havana_gene "OTTMUSG00000034252.1"; havana_transcript "OTTMUST00000087007.1";
chr6	HAVANA	exon	38458739	38458857	0	+	.	gene_id "ENSMUSG00000038538.18"; transcript_id "ENSMUST00000039127.15"; gene_type "protein_coding"; gene_name "Ubn2"; transcript_type "protein_coding"; transcript_name "Ubn2-201"; exon_number 9; exon_id "ENSMUSE00001287365.2"; level 2; protein_id "ENSMUSP00000036188.9"; transcript_support_level "1"; mgi_id "MGI:2444236"; tag "basic"; tag "Ensembl_canonical"; tag "GENCODE_Primary"; tag "appris_alternative_2"; havana_gene "OTTMUSG00000034252.1"; havana_transcript "OTTMUST00000087008.1";
chr6	HAVANA	CDS	38458739	38458857	0	+	0	gene_id "ENSMUSG00000038538.18"; transcript_id "ENSMUST00000039127.15"; gene_type "protein_coding"; gene_name "Ubn2"; transcript_type "protein_coding"; transcript_name "Ubn2-201"; exon_number 9; exon_id "ENSMUSE00001287365.2"; level 2; protein_id "ENSMUSP00000036188.9"; transcript_support_level "1"; mgi_id "MGI:2444236"; tag "basic"; tag "Ensembl_canonical"; tag "GENCODE_Primary"; tag "appris_alternative_2"; havana_gene "OTTMUSG00000034252.1"; havana_transcript "OTTMUST00000087008.1";
chr6	HAVANA	exon	38458739	38458857	0	+	.	gene_id "ENSMUSG00000038538.18"; transcript_id "ENSMUST00000162593.2"; gene_type "protein_coding"; gene_name "Ubn2"; transcript_type "protein_coding"; transcript_name "Ubn2-209"; exon_number 8; exon_id "ENSMUSE00001287365.2"; level 2; protein_id "ENSMUSP00000124352.2"; transcript_support_level "1"; mgi_id "MGI:2444236"; tag "mRNA_start_NF"; tag "cds_start_NF"; havana_gene "OTTMUSG00000034252.1"; havana_transcript "OTTMUST00000087009.1";
chr6	HAVANA	CDS	38458739	38458857	0	+	0	gene_id "ENSMUSG00000038538.18"; transcript_id "ENSMUST00000162593.2"; gene_type "protein_coding"; gene_name "Ubn2"; transcript_type "protein_coding"; transcript_name "Ubn2-209"; exon_number 8; exon_id "ENSMUSE00001287365.2"; level 2; protein_id "ENSMUSP00000124352.2"; transcript_support_level "1"; mgi_id "MGI:2444236"; tag "mRNA_start_NF"; tag "cds_start_NF"; havana_gene "OTTMUSG00000034252.1"; havana_transcript "OTTMUST00000087009.1";
chr6	HAVANA	exon	38458739	38458857	0	+	.	gene_id "ENSMUSG00000038538.18"; transcript_id "ENSMUST00000161280.2"; gene_type "protein_coding"; gene_name "Ubn2"; transcript_type "retained_intron"; transcript_name "Ubn2-206"; exon_number 4; exon_id "ENSMUSE00001293924.2"; level 2; transcript_support_level "1"; mgi_id "MGI:2444236"; havana_gene "OTTMUSG00000034252.1"; havana_transcript "OTTMUST00000087011.1";
chr6	ENSEMBL_gcm37	exon	38458739	38458857	0.264641988870955	+	.	gene_id "ENSMUSG00000038538.18"; transcript_id "ENSMUSG00000038538.18_tx_16"; exon_id "chr6_38458739_38458857_+"; exonnum "10"; txlen "4411";
chr6	ENSEMBL_gcm37	exon	38458739	38458857	0.264641988870955	+	.	gene_id "ENSMUSG00000038538.18"; transcript_id "ENSMUSG00000038538.18_tx_17"; exon_id "chr6_38458739_38458857_+"; exonnum "10"; txlen "4417";
chr6	HAVANA	exon	38459438	38459551	0	+	.	gene_id "ENSMUSG00000038538.18"; transcript_id "ENSMUST00000160583.8"; gene_type "protein_coding"; gene_name "Ubn2"; transcript_type "protein_coding"; transcript_name "Ubn2-205"; exon_number 10; exon_id "ENSMUSE00001281421.2"; level 2; protein_id "ENSMUSP00000124043.2"; transcript_support_level "1"; mgi_id "MGI:2444236"; tag "basic"; tag "appris_principal_2"; tag "CCDS"; ccdsid "CCDS39461.1"; havana_gene "OTTMUSG00000034252.1"; havana_transcript "OTTMUST00000087007.1";
chr6	HAVANA	CDS	38459438	38459551	0	+	1	gene_id "ENSMUSG00000038538.18"; transcript_id "ENSMUST00000160583.8"; gene_type "protein_coding"; gene_name "Ubn2"; transcript_type "protein_coding"; transcript_name "Ubn2-205"; exon_number 10; exon_id "ENSMUSE00001281421.2"; level 2; protein_id "ENSMUSP00000124043.2"; transcript_support_level "1"; mgi_id "MGI:2444236"; tag "basic"; tag "appris_principal_2"; tag "CCDS"; ccdsid "CCDS39461.1"; havana_gene "OTTMUSG00000034252.1"; havana_transcript "OTTMUST00000087007.1";
chr6	HAVANA	exon	38459438	38459551	0	+	.	gene_id "ENSMUSG00000038538.18"; transcript_id "ENSMUST00000039127.15"; gene_type "protein_coding"; gene_name "Ubn2"; transcript_type "protein_coding"; transcript_name "Ubn2-201"; exon_number 10; exon_id "ENSMUSE00001281421.2"; level 2; protein_id "ENSMUSP00000036188.9"; transcript_support_level "1"; mgi_id "MGI:2444236"; tag "basic"; tag "Ensembl_canonical"; tag "GENCODE_Primary"; tag "appris_alternative_2"; havana_gene "OTTMUSG00000034252.1"; havana_transcript "OTTMUST00000087008.1";
chr6	HAVANA	CDS	38459438	38459551	0	+	1	gene_id "ENSMUSG00000038538.18"; transcript_id "ENSMUST00000039127.15"; gene_type "protein_coding"; gene_name "Ubn2"; transcript_type "protein_coding"; transcript_name "Ubn2-201"; exon_number 10; exon_id "ENSMUSE00001281421.2"; level 2; protein_id "ENSMUSP00000036188.9"; transcript_support_level "1"; mgi_id "MGI:2444236"; tag "basic"; tag "Ensembl_canonical"; tag "GENCODE_Primary"; tag "appris_alternative_2"; havana_gene "OTTMUSG00000034252.1"; havana_transcript "OTTMUST00000087008.1";
chr6	HAVANA	exon	38459438	38459551	0	+	.	gene_id "ENSMUSG00000038538.18"; transcript_id "ENSMUST00000162593.2"; gene_type "protein_coding"; gene_name "Ubn2"; transcript_type "protein_coding"; transcript_name "Ubn2-209"; exon_number 9; exon_id "ENSMUSE00001281421.2"; level 2; protein_id "ENSMUSP00000124352.2"; transcript_support_level "1"; mgi_id "MGI:2444236"; tag "mRNA_start_NF"; tag "cds_start_NF"; havana_gene "OTTMUSG00000034252.1"; havana_transcript "OTTMUST00000087009.1";
chr6	HAVANA	CDS	38459438	38459551	0	+	1	gene_id "ENSMUSG00000038538.18"; transcript_id "ENSMUST00000162593.2"; gene_type "protein_coding"; gene_name "Ubn2"; transcript_type "protein_coding"; transcript_name "Ubn2-209"; exon_number 9; exon_id "ENSMUSE00001281421.2"; level 2; protein_id "ENSMUSP00000124352.2"; transcript_support_level "1"; mgi_id "MGI:2444236"; tag "mRNA_start_NF"; tag "cds_start_NF"; havana_gene "OTTMUSG00000034252.1"; havana_transcript "OTTMUST00000087009.1";
chr6	HAVANA	exon	38459438	38459551	0	+	.	gene_id "ENSMUSG00000038538.18"; transcript_id "ENSMUST00000161280.2"; gene_type "protein_coding"; gene_name "Ubn2"; transcript_type "retained_intron"; transcript_name "Ubn2-206"; exon_number 5; exon_id "ENSMUSE00001280029.2"; level 2; transcript_support_level "1"; mgi_id "MGI:2444236"; havana_gene "OTTMUSG00000034252.1"; havana_transcript "OTTMUST00000087011.1";
chr6	ENSEMBL_gcm37	exon	38459438	38459551	0.264641988870955	+	.	gene_id "ENSMUSG00000038538.18"; transcript_id "ENSMUSG00000038538.18_tx_16"; exon_id "chr6_38459438_38459551_+"; exonnum "11"; txlen "4411";
chr6	ENSEMBL_gcm37	exon	38459438	38459551	0.264641988870955	+	.	gene_id "ENSMUSG00000038538.18"; transcript_id "ENSMUSG00000038538.18_tx_17"; exon_id "chr6_38459438_38459551_+"; exonnum "11"; txlen "4417";
chr6	HAVANA	exon	38460054	38460197	0	+	.	gene_id "ENSMUSG00000038538.18"; transcript_id "ENSMUST00000160583.8"; gene_type "protein_coding"; gene_name "Ubn2"; transcript_type "protein_coding"; transcript_name "Ubn2-205"; exon_number 11; exon_id "ENSMUSE00001229567.2"; level 2; protein_id "ENSMUSP00000124043.2"; transcript_support_level "1"; mgi_id "MGI:2444236"; tag "basic"; tag "appris_principal_2"; tag "CCDS"; ccdsid "CCDS39461.1"; havana_gene "OTTMUSG00000034252.1"; havana_transcript "OTTMUST00000087007.1";
chr6	HAVANA	CDS	38460054	38460197	0	+	1	gene_id "ENSMUSG00000038538.18"; transcript_id "ENSMUST00000160583.8"; gene_type "protein_coding"; gene_name "Ubn2"; transcript_type "protein_coding"; transcript_name "Ubn2-205"; exon_number 11; exon_id "ENSMUSE00001229567.2"; level 2; protein_id "ENSMUSP00000124043.2"; transcript_support_level "1"; mgi_id "MGI:2444236"; tag "basic"; tag "appris_principal_2"; tag "CCDS"; ccdsid "CCDS39461.1"; havana_gene "OTTMUSG00000034252.1"; havana_transcript "OTTMUST00000087007.1";
chr6	HAVANA	exon	38460054	38460197	0	+	.	gene_id "ENSMUSG00000038538.18"; transcript_id "ENSMUST00000039127.15"; gene_type "protein_coding"; gene_name "Ubn2"; transcript_type "protein_coding"; transcript_name "Ubn2-201"; exon_number 11; exon_id "ENSMUSE00001229567.2"; level 2; protein_id "ENSMUSP00000036188.9"; transcript_support_level "1"; mgi_id "MGI:2444236"; tag "basic"; tag "Ensembl_canonical"; tag "GENCODE_Primary"; tag "appris_alternative_2"; havana_gene "OTTMUSG00000034252.1"; havana_transcript "OTTMUST00000087008.1";
chr6	HAVANA	CDS	38460054	38460197	0	+	1	gene_id "ENSMUSG00000038538.18"; transcript_id "ENSMUST00000039127.15"; gene_type "protein_coding"; gene_name "Ubn2"; transcript_type "protein_coding"; transcript_name "Ubn2-201"; exon_number 11; exon_id "ENSMUSE00001229567.2"; level 2; protein_id "ENSMUSP00000036188.9"; transcript_support_level "1"; mgi_id "MGI:2444236"; tag "basic"; tag "Ensembl_canonical"; tag "GENCODE_Primary"; tag "appris_alternative_2"; havana_gene "OTTMUSG00000034252.1"; havana_transcript "OTTMUST00000087008.1";
chr6	HAVANA	exon	38460054	38460197	0	+	.	gene_id "ENSMUSG00000038538.18"; transcript_id "ENSMUST00000162593.2"; gene_type "protein_coding"; gene_name "Ubn2"; transcript_type "protein_coding"; transcript_name "Ubn2-209"; exon_number 10; exon_id "ENSMUSE00001229567.2"; level 2; protein_id "ENSMUSP00000124352.2"; transcript_support_level "1"; mgi_id "MGI:2444236"; tag "mRNA_start_NF"; tag "cds_start_NF"; havana_gene "OTTMUSG00000034252.1"; havana_transcript "OTTMUST00000087009.1";
chr6	HAVANA	CDS	38460054	38460197	0	+	1	gene_id "ENSMUSG00000038538.18"; transcript_id "ENSMUST00000162593.2"; gene_type "protein_coding"; gene_name "Ubn2"; transcript_type "protein_coding"; transcript_name "Ubn2-209"; exon_number 10; exon_id "ENSMUSE00001229567.2"; level 2; protein_id "ENSMUSP00000124352.2"; transcript_support_level "1"; mgi_id "MGI:2444236"; tag "mRNA_start_NF"; tag "cds_start_NF"; havana_gene "OTTMUSG00000034252.1"; havana_transcript "OTTMUST00000087009.1";
chr6	HAVANA	exon	38460054	38460197	0	+	.	gene_id "ENSMUSG00000038538.18"; transcript_id "ENSMUST00000161280.2"; gene_type "protein_coding"; gene_name "Ubn2"; transcript_type "retained_intron"; transcript_name "Ubn2-206"; exon_number 6; exon_id "ENSMUSE00001228904.2"; level 2; transcript_support_level "1"; mgi_id "MGI:2444236"; havana_gene "OTTMUSG00000034252.1"; havana_transcript "OTTMUST00000087011.1";
chr6	ENSEMBL_gcm37	exon	38460054	38460197	0.264641988870955	+	.	gene_id "ENSMUSG00000038538.18"; transcript_id "ENSMUSG00000038538.18_tx_16"; exon_id "chr6_38460054_38460197_+"; exonnum "12"; txlen "4411";
chr6	ENSEMBL_gcm37	exon	38460054	38460197	0.264641988870955	+	.	gene_id "ENSMUSG00000038538.18"; transcript_id "ENSMUSG00000038538.18_tx_17"; exon_id "chr6_38460054_38460197_+"; exonnum "12"; txlen "4417";
chr6	HAVANA	exon	38460082	38460197	0	+	.	gene_id "ENSMUSG00000038538.18"; transcript_id "ENSMUST00000162423.2"; gene_type "protein_coding"; gene_name "Ubn2"; transcript_type "retained_intron"; transcript_name "Ubn2-208"; exon_number 1; exon_id "ENSMUSE00000865491.2"; level 2; transcript_support_level "3"; mgi_id "MGI:2444236"; havana_gene "OTTMUSG00000034252.1"; havana_transcript "OTTMUST00000087014.1";
chr6	HAVANA	transcript	38460082	38464395	0	+	.	gene_id "ENSMUSG00000038538.18"; transcript_id "ENSMUST00000162423.2"; gene_type "protein_coding"; gene_name "Ubn2"; transcript_type "retained_intron"; transcript_name "Ubn2-208"; level 2; transcript_support_level "3"; mgi_id "MGI:2444236"; havana_gene "OTTMUSG00000034252.1"; havana_transcript "OTTMUST00000087014.1";
chr6	HAVANA	exon	38460180	38460197	0	+	.	gene_id "ENSMUSG00000038538.18"; transcript_id "ENSMUST00000159215.2"; gene_type "protein_coding"; gene_name "Ubn2"; transcript_type "protein_coding_CDS_not_defined"; transcript_name "Ubn2-202"; exon_number 1; exon_id "ENSMUSE00001471897.2"; level 2; transcript_support_level "5"; mgi_id "MGI:2444236"; havana_gene "OTTMUSG00000034252.1"; havana_transcript "OTTMUST00000087015.1";
chr6	HAVANA	transcript	38460180	38465279	0	+	.	gene_id "ENSMUSG00000038538.18"; transcript_id "ENSMUST00000159215.2"; gene_type "protein_coding"; gene_name "Ubn2"; transcript_type "protein_coding_CDS_not_defined"; transcript_name "Ubn2-202"; level 2; transcript_support_level "5"; mgi_id "MGI:2444236"; havana_gene "OTTMUSG00000034252.1"; havana_transcript "OTTMUST00000087015.1";
chr6	HAVANA	exon	38461010	38461060	0	+	.	gene_id "ENSMUSG00000038538.18"; transcript_id "ENSMUST00000160583.8"; gene_type "protein_coding"; gene_name "Ubn2"; transcript_type "protein_coding"; transcript_name "Ubn2-205"; exon_number 12; exon_id "ENSMUSE00001216103.2"; level 2; protein_id "ENSMUSP00000124043.2"; transcript_support_level "1"; mgi_id "MGI:2444236"; tag "basic"; tag "appris_principal_2"; tag "CCDS"; ccdsid "CCDS39461.1"; havana_gene "OTTMUSG00000034252.1"; havana_transcript "OTTMUST00000087007.1";
chr6	HAVANA	CDS	38461010	38461060	0	+	1	gene_id "ENSMUSG00000038538.18"; transcript_id "ENSMUST00000160583.8"; gene_type "protein_coding"; gene_name "Ubn2"; transcript_type "protein_coding"; transcript_name "Ubn2-205"; exon_number 12; exon_id "ENSMUSE00001216103.2"; level 2; protein_id "ENSMUSP00000124043.2"; transcript_support_level "1"; mgi_id "MGI:2444236"; tag "basic"; tag "appris_principal_2"; tag "CCDS"; ccdsid "CCDS39461.1"; havana_gene "OTTMUSG00000034252.1"; havana_transcript "OTTMUST00000087007.1";
chr6	HAVANA	exon	38461010	38461060	0	+	.	gene_id "ENSMUSG00000038538.18"; transcript_id "ENSMUST00000039127.15"; gene_type "protein_coding"; gene_name "Ubn2"; transcript_type "protein_coding"; transcript_name "Ubn2-201"; exon_number 12; exon_id "ENSMUSE00001216103.2"; level 2; protein_id "ENSMUSP00000036188.9"; transcript_support_level "1"; mgi_id "MGI:2444236"; tag "basic"; tag "Ensembl_canonical"; tag "GENCODE_Primary"; tag "appris_alternative_2"; havana_gene "OTTMUSG00000034252.1"; havana_transcript "OTTMUST00000087008.1";
chr6	HAVANA	CDS	38461010	38461060	0	+	1	gene_id "ENSMUSG00000038538.18"; transcript_id "ENSMUST00000039127.15"; gene_type "protein_coding"; gene_name "Ubn2"; transcript_type "protein_coding"; transcript_name "Ubn2-201"; exon_number 12; exon_id "ENSMUSE00001216103.2"; level 2; protein_id "ENSMUSP00000036188.9"; transcript_support_level "1"; mgi_id "MGI:2444236"; tag "basic"; tag "Ensembl_canonical"; tag "GENCODE_Primary"; tag "appris_alternative_2"; havana_gene "OTTMUSG00000034252.1"; havana_transcript "OTTMUST00000087008.1";
chr6	HAVANA	exon	38461010	38461060	0	+	.	gene_id "ENSMUSG00000038538.18"; transcript_id "ENSMUST00000162593.2"; gene_type "protein_coding"; gene_name "Ubn2"; transcript_type "protein_coding"; transcript_name "Ubn2-209"; exon_number 11; exon_id "ENSMUSE00001216103.2"; level 2; protein_id "ENSMUSP00000124352.2"; transcript_support_level "1"; mgi_id "MGI:2444236"; tag "mRNA_start_NF"; tag "cds_start_NF"; havana_gene "OTTMUSG00000034252.1"; havana_transcript "OTTMUST00000087009.1";
chr6	HAVANA	CDS	38461010	38461060	0	+	1	gene_id "ENSMUSG00000038538.18"; transcript_id "ENSMUST00000162593.2"; gene_type "protein_coding"; gene_name "Ubn2"; transcript_type "protein_coding"; transcript_name "Ubn2-209"; exon_number 11; exon_id "ENSMUSE00001216103.2"; level 2; protein_id "ENSMUSP00000124352.2"; transcript_support_level "1"; mgi_id "MGI:2444236"; tag "mRNA_start_NF"; tag "cds_start_NF"; havana_gene "OTTMUSG00000034252.1"; havana_transcript "OTTMUST00000087009.1";
chr6	HAVANA	exon	38461010	38461060	0	+	.	gene_id "ENSMUSG00000038538.18"; transcript_id "ENSMUST00000162423.2"; gene_type "protein_coding"; gene_name "Ubn2"; transcript_type "retained_intron"; transcript_name "Ubn2-208"; exon_number 2; exon_id "ENSMUSE00001310557.2"; level 2; transcript_support_level "3"; mgi_id "MGI:2444236"; havana_gene "OTTMUSG00000034252.1"; havana_transcript "OTTMUST00000087014.1";
chr6	ENSEMBL_gcm37	exon	38461010	38461060	0.264641988870955	+	.	gene_id "ENSMUSG00000038538.18"; transcript_id "ENSMUSG00000038538.18_tx_16"; exon_id "chr6_38461010_38461060_+"; exonnum "13"; txlen "4411";
chr6	ENSEMBL_gcm37	exon	38461010	38461060	0.264641988870955	+	.	gene_id "ENSMUSG00000038538.18"; transcript_id "ENSMUSG00000038538.18_tx_17"; exon_id "chr6_38461010_38461060_+"; exonnum "13"; txlen "4417";
chr6	HAVANA	exon	38461010	38461179	0	+	.	gene_id "ENSMUSG00000038538.18"; transcript_id "ENSMUST00000159215.2"; gene_type "protein_coding"; gene_name "Ubn2"; transcript_type "protein_coding_CDS_not_defined"; transcript_name "Ubn2-202"; exon_number 2; exon_id "ENSMUSE00000862814.2"; level 2; transcript_support_level "5"; mgi_id "MGI:2444236"; havana_gene "OTTMUSG00000034252.1"; havana_transcript "OTTMUST00000087015.1";
chr6	HAVANA	exon	38461010	38461789	0	+	.	gene_id "ENSMUSG00000038538.18"; transcript_id "ENSMUST00000161280.2"; gene_type "protein_coding"; gene_name "Ubn2"; transcript_type "retained_intron"; transcript_name "Ubn2-206"; exon_number 7; exon_id "ENSMUSE00000859589.2"; level 2; transcript_support_level "1"; mgi_id "MGI:2444236"; havana_gene "OTTMUSG00000034252.1"; havana_transcript "OTTMUST00000087011.1";
chr6	HAVANA	exon	38461028	38461060	0	+	.	gene_id "ENSMUSG00000038538.18"; transcript_id "ENSMUST00000159925.2"; gene_type "protein_coding"; gene_name "Ubn2"; transcript_type "retained_intron"; transcript_name "Ubn2-204"; exon_number 1; exon_id "ENSMUSE00000855128.2"; level 2; transcript_support_level "1"; mgi_id "MGI:2444236"; havana_gene "OTTMUSG00000034252.1"; havana_transcript "OTTMUST00000087012.1";
chr6	HAVANA	transcript	38461028	38479514	0	+	.	gene_id "ENSMUSG00000038538.18"; transcript_id "ENSMUST00000159925.2"; gene_type "protein_coding"; gene_name "Ubn2"; transcript_type "retained_intron"; transcript_name "Ubn2-204"; level 2; transcript_support_level "1"; mgi_id "MGI:2444236"; havana_gene "OTTMUSG00000034252.1"; havana_transcript "OTTMUST00000087012.1";
chr6	HAVANA	exon	38464043	38464085	0	+	.	gene_id "ENSMUSG00000038538.18"; transcript_id "ENSMUST00000160583.8"; gene_type "protein_coding"; gene_name "Ubn2"; transcript_type "protein_coding"; transcript_name "Ubn2-205"; exon_number 13; exon_id "ENSMUSE00000655508.2"; level 2; protein_id "ENSMUSP00000124043.2"; transcript_support_level "1"; mgi_id "MGI:2444236"; tag "basic"; tag "appris_principal_2"; tag "CCDS"; ccdsid "CCDS39461.1"; havana_gene "OTTMUSG00000034252.1"; havana_transcript "OTTMUST00000087007.1";
chr6	HAVANA	CDS	38464043	38464085	0	+	1	gene_id "ENSMUSG00000038538.18"; transcript_id "ENSMUST00000160583.8"; gene_type "protein_coding"; gene_name "Ubn2"; transcript_type "protein_coding"; transcript_name "Ubn2-205"; exon_number 13; exon_id "ENSMUSE00000655508.2"; level 2; protein_id "ENSMUSP00000124043.2"; transcript_support_level "1"; mgi_id "MGI:2444236"; tag "basic"; tag "appris_principal_2"; tag "CCDS"; ccdsid "CCDS39461.1"; havana_gene "OTTMUSG00000034252.1"; havana_transcript "OTTMUST00000087007.1";
chr6	HAVANA	exon	38464043	38464085	0	+	.	gene_id "ENSMUSG00000038538.18"; transcript_id "ENSMUST00000039127.15"; gene_type "protein_coding"; gene_name "Ubn2"; transcript_type "protein_coding"; transcript_name "Ubn2-201"; exon_number 13; exon_id "ENSMUSE00000655508.2"; level 2; protein_id "ENSMUSP00000036188.9"; transcript_support_level "1"; mgi_id "MGI:2444236"; tag "basic"; tag "Ensembl_canonical"; tag "GENCODE_Primary"; tag "appris_alternative_2"; havana_gene "OTTMUSG00000034252.1"; havana_transcript "OTTMUST00000087008.1";
chr6	HAVANA	CDS	38464043	38464085	0	+	1	gene_id "ENSMUSG00000038538.18"; transcript_id "ENSMUST00000039127.15"; gene_type "protein_coding"; gene_name "Ubn2"; transcript_type "protein_coding"; transcript_name "Ubn2-201"; exon_number 13; exon_id "ENSMUSE00000655508.2"; level 2; protein_id "ENSMUSP00000036188.9"; transcript_support_level "1"; mgi_id "MGI:2444236"; tag "basic"; tag "Ensembl_canonical"; tag "GENCODE_Primary"; tag "appris_alternative_2"; havana_gene "OTTMUSG00000034252.1"; havana_transcript "OTTMUST00000087008.1";
chr6	HAVANA	exon	38464043	38464085	0	+	.	gene_id "ENSMUSG00000038538.18"; transcript_id "ENSMUST00000162593.2"; gene_type "protein_coding"; gene_name "Ubn2"; transcript_type "protein_coding"; transcript_name "Ubn2-209"; exon_number 12; exon_id "ENSMUSE00000655508.2"; level 2; protein_id "ENSMUSP00000124352.2"; transcript_support_level "1"; mgi_id "MGI:2444236"; tag "mRNA_start_NF"; tag "cds_start_NF"; havana_gene "OTTMUSG00000034252.1"; havana_transcript "OTTMUST00000087009.1";
chr6	HAVANA	CDS	38464043	38464085	0	+	1	gene_id "ENSMUSG00000038538.18"; transcript_id "ENSMUST00000162593.2"; gene_type "protein_coding"; gene_name "Ubn2"; transcript_type "protein_coding"; transcript_name "Ubn2-209"; exon_number 12; exon_id "ENSMUSE00000655508.2"; level 2; protein_id "ENSMUSP00000124352.2"; transcript_support_level "1"; mgi_id "MGI:2444236"; tag "mRNA_start_NF"; tag "cds_start_NF"; havana_gene "OTTMUSG00000034252.1"; havana_transcript "OTTMUST00000087009.1";
chr6	ENSEMBL_gcm37	exon	38464043	38464085	0.264641988870955	+	.	gene_id "ENSMUSG00000038538.18"; transcript_id "ENSMUSG00000038538.18_tx_16"; exon_id "chr6_38464043_38464085_+"; exonnum "14"; txlen "4411";
chr6	ENSEMBL_gcm37	exon	38464043	38464085	0.264641988870955	+	.	gene_id "ENSMUSG00000038538.18"; transcript_id "ENSMUSG00000038538.18_tx_17"; exon_id "chr6_38464043_38464085_+"; exonnum "14"; txlen "4417";
chr6	HAVANA	exon	38464043	38464395	0	+	.	gene_id "ENSMUSG00000038538.18"; transcript_id "ENSMUST00000162423.2"; gene_type "protein_coding"; gene_name "Ubn2"; transcript_type "retained_intron"; transcript_name "Ubn2-208"; exon_number 3; exon_id "ENSMUSE00000853775.2"; level 2; transcript_support_level "3"; mgi_id "MGI:2444236"; havana_gene "OTTMUSG00000034252.1"; havana_transcript "OTTMUST00000087014.1";
chr6	HAVANA	exon	38464043	38468866	0	+	.	gene_id "ENSMUSG00000038538.18"; transcript_id "ENSMUST00000159925.2"; gene_type "protein_coding"; gene_name "Ubn2"; transcript_type "retained_intron"; transcript_name "Ubn2-204"; exon_number 2; exon_id "ENSMUSE00000859916.2"; level 2; transcript_support_level "1"; mgi_id "MGI:2444236"; havana_gene "OTTMUSG00000034252.1"; havana_transcript "OTTMUST00000087012.1";
chr6	HAVANA	exon	38464739	38465279	0	+	.	gene_id "ENSMUSG00000038538.18"; transcript_id "ENSMUST00000159215.2"; gene_type "protein_coding"; gene_name "Ubn2"; transcript_type "protein_coding_CDS_not_defined"; transcript_name "Ubn2-202"; exon_number 3; exon_id "ENSMUSE00000859254.2"; level 2; transcript_support_level "5"; mgi_id "MGI:2444236"; havana_gene "OTTMUSG00000034252.1"; havana_transcript "OTTMUST00000087015.1";
chr6	HAVANA	exon	38466189	38466239	0	+	.	gene_id "ENSMUSG00000038538.18"; transcript_id "ENSMUST00000162593.2"; gene_type "protein_coding"; gene_name "Ubn2"; transcript_type "protein_coding"; transcript_name "Ubn2-209"; exon_number 13; exon_id "ENSMUSE00000855371.2"; level 2; protein_id "ENSMUSP00000124352.2"; transcript_support_level "1"; mgi_id "MGI:2444236"; tag "mRNA_start_NF"; tag "cds_start_NF"; havana_gene "OTTMUSG00000034252.1"; havana_transcript "OTTMUST00000087009.1";
chr6	HAVANA	CDS	38466189	38466239	0	+	0	gene_id "ENSMUSG00000038538.18"; transcript_id "ENSMUST00000162593.2"; gene_type "protein_coding"; gene_name "Ubn2"; transcript_type "protein_coding"; transcript_name "Ubn2-209"; exon_number 13; exon_id "ENSMUSE00000855371.2"; level 2; protein_id "ENSMUSP00000124352.2"; transcript_support_level "1"; mgi_id "MGI:2444236"; tag "mRNA_start_NF"; tag "cds_start_NF"; havana_gene "OTTMUSG00000034252.1"; havana_transcript "OTTMUST00000087009.1";
chr6	ENSEMBL_gcm37	exon	38466189	38466239	0.264641988870955	+	.	gene_id "ENSMUSG00000038538.18"; transcript_id "ENSMUSG00000038538.18_tx_16"; exon_id "chr6_38466189_38466239_+"; exonnum "15"; txlen "4411";
chr6	ENSEMBL_gcm37	exon	38466189	38466239	0.264641988870955	+	.	gene_id "ENSMUSG00000038538.18"; transcript_id "ENSMUSG00000038538.18_tx_17"; exon_id "chr6_38466189_38466239_+"; exonnum "15"; txlen "4417";
chr6	HAVANA	exon	38467319	38468866	0	+	.	gene_id "ENSMUSG00000038538.18"; transcript_id "ENSMUST00000160583.8"; gene_type "protein_coding"; gene_name "Ubn2"; transcript_type "protein_coding"; transcript_name "Ubn2-205"; exon_number 14; exon_id "ENSMUSE00000655507.2"; level 2; protein_id "ENSMUSP00000124043.2"; transcript_support_level "1"; mgi_id "MGI:2444236"; tag "basic"; tag "appris_principal_2"; tag "CCDS"; ccdsid "CCDS39461.1"; havana_gene "OTTMUSG00000034252.1"; havana_transcript "OTTMUST00000087007.1";
chr6	HAVANA	CDS	38467319	38468866	0	+	0	gene_id "ENSMUSG00000038538.18"; transcript_id "ENSMUST00000160583.8"; gene_type "protein_coding"; gene_name "Ubn2"; transcript_type "protein_coding"; transcript_name "Ubn2-205"; exon_number 14; exon_id "ENSMUSE00000655507.2"; level 2; protein_id "ENSMUSP00000124043.2"; transcript_support_level "1"; mgi_id "MGI:2444236"; tag "basic"; tag "appris_principal_2"; tag "CCDS"; ccdsid "CCDS39461.1"; havana_gene "OTTMUSG00000034252.1"; havana_transcript "OTTMUST00000087007.1";
chr6	HAVANA	exon	38467319	38468866	0	+	.	gene_id "ENSMUSG00000038538.18"; transcript_id "ENSMUST00000039127.15"; gene_type "protein_coding"; gene_name "Ubn2"; transcript_type "protein_coding"; transcript_name "Ubn2-201"; exon_number 14; exon_id "ENSMUSE00000655507.2"; level 2; protein_id "ENSMUSP00000036188.9"; transcript_support_level "1"; mgi_id "MGI:2444236"; tag "basic"; tag "Ensembl_canonical"; tag "GENCODE_Primary"; tag "appris_alternative_2"; havana_gene "OTTMUSG00000034252.1"; havana_transcript "OTTMUST00000087008.1";
chr6	HAVANA	CDS	38467319	38468866	0	+	0	gene_id "ENSMUSG00000038538.18"; transcript_id "ENSMUST00000039127.15"; gene_type "protein_coding"; gene_name "Ubn2"; transcript_type "protein_coding"; transcript_name "Ubn2-201"; exon_number 14; exon_id "ENSMUSE00000655507.2"; level 2; protein_id "ENSMUSP00000036188.9"; transcript_support_level "1"; mgi_id "MGI:2444236"; tag "basic"; tag "Ensembl_canonical"; tag "GENCODE_Primary"; tag "appris_alternative_2"; havana_gene "OTTMUSG00000034252.1"; havana_transcript "OTTMUST00000087008.1";
chr6	HAVANA	exon	38467319	38468866	0	+	.	gene_id "ENSMUSG00000038538.18"; transcript_id "ENSMUST00000162593.2"; gene_type "protein_coding"; gene_name "Ubn2"; transcript_type "protein_coding"; transcript_name "Ubn2-209"; exon_number 14; exon_id "ENSMUSE00000655507.2"; level 2; protein_id "ENSMUSP00000124352.2"; transcript_support_level "1"; mgi_id "MGI:2444236"; tag "mRNA_start_NF"; tag "cds_start_NF"; havana_gene "OTTMUSG00000034252.1"; havana_transcript "OTTMUST00000087009.1";
chr6	HAVANA	CDS	38467319	38468866	0	+	0	gene_id "ENSMUSG00000038538.18"; transcript_id "ENSMUST00000162593.2"; gene_type "protein_coding"; gene_name "Ubn2"; transcript_type "protein_coding"; transcript_name "Ubn2-209"; exon_number 14; exon_id "ENSMUSE00000655507.2"; level 2; protein_id "ENSMUSP00000124352.2"; transcript_support_level "1"; mgi_id "MGI:2444236"; tag "mRNA_start_NF"; tag "cds_start_NF"; havana_gene "OTTMUSG00000034252.1"; havana_transcript "OTTMUST00000087009.1";
chr6	ENSEMBL_gcm37	exon	38467319	38468866	0.264641988870955	+	.	gene_id "ENSMUSG00000038538.18"; transcript_id "ENSMUSG00000038538.18_tx_16"; exon_id "chr6_38467319_38468866_+"; exonnum "16"; txlen "4411";
chr6	ENSEMBL_gcm37	exon	38467319	38468866	0.264641988870955	+	.	gene_id "ENSMUSG00000038538.18"; transcript_id "ENSMUSG00000038538.18_tx_17"; exon_id "chr6_38467319_38468866_+"; exonnum "16"; txlen "4417";
chr6	HAVANA	exon	38467939	38468866	0	+	.	gene_id "ENSMUSG00000038538.18"; transcript_id "ENSMUST00000159447.2"; gene_type "protein_coding"; gene_name "Ubn2"; transcript_type "protein_coding"; transcript_name "Ubn2-203"; exon_number 1; exon_id "ENSMUSE00000869002.2"; level 2; protein_id "ENSMUSP00000123836.2"; transcript_support_level "1"; mgi_id "MGI:2444236"; tag "mRNA_start_NF"; tag "cds_start_NF"; havana_gene "OTTMUSG00000034252.1"; havana_transcript "OTTMUST00000087010.1";
chr6	HAVANA	CDS	38467939	38468866	0	+	1	gene_id "ENSMUSG00000038538.18"; transcript_id "ENSMUST00000159447.2"; gene_type "protein_coding"; gene_name "Ubn2"; transcript_type "protein_coding"; transcript_name "Ubn2-203"; exon_number 1; exon_id "ENSMUSE00000869002.2"; level 2; protein_id "ENSMUSP00000123836.2"; transcript_support_level "1"; mgi_id "MGI:2444236"; tag "mRNA_start_NF"; tag "cds_start_NF"; havana_gene "OTTMUSG00000034252.1"; havana_transcript "OTTMUST00000087010.1";
chr6	HAVANA	transcript	38467939	38501760	0	+	.	gene_id "ENSMUSG00000038538.18"; transcript_id "ENSMUST00000159447.2"; gene_type "protein_coding"; gene_name "Ubn2"; transcript_type "protein_coding"; transcript_name "Ubn2-203"; level 2; protein_id "ENSMUSP00000123836.2"; transcript_support_level "1"; mgi_id "MGI:2444236"; tag "mRNA_start_NF"; tag "cds_start_NF"; havana_gene "OTTMUSG00000034252.1"; havana_transcript "OTTMUST00000087010.1";
chr6	HAVANA	exon	38475623	38475854	0	+	.	gene_id "ENSMUSG00000038538.18"; transcript_id "ENSMUST00000160583.8"; gene_type "protein_coding"; gene_name "Ubn2"; transcript_type "protein_coding"; transcript_name "Ubn2-205"; exon_number 15; exon_id "ENSMUSE00001231642.2"; level 2; protein_id "ENSMUSP00000124043.2"; transcript_support_level "1"; mgi_id "MGI:2444236"; tag "basic"; tag "appris_principal_2"; tag "CCDS"; ccdsid "CCDS39461.1"; havana_gene "OTTMUSG00000034252.1"; havana_transcript "OTTMUST00000087007.1";
chr6	HAVANA	CDS	38475623	38475854	0	+	0	gene_id "ENSMUSG00000038538.18"; transcript_id "ENSMUST00000160583.8"; gene_type "protein_coding"; gene_name "Ubn2"; transcript_type "protein_coding"; transcript_name "Ubn2-205"; exon_number 15; exon_id "ENSMUSE00001231642.2"; level 2; protein_id "ENSMUSP00000124043.2"; transcript_support_level "1"; mgi_id "MGI:2444236"; tag "basic"; tag "appris_principal_2"; tag "CCDS"; ccdsid "CCDS39461.1"; havana_gene "OTTMUSG00000034252.1"; havana_transcript "OTTMUST00000087007.1";
chr6	HAVANA	exon	38475623	38475854	0	+	.	gene_id "ENSMUSG00000038538.18"; transcript_id "ENSMUST00000039127.15"; gene_type "protein_coding"; gene_name "Ubn2"; transcript_type "protein_coding"; transcript_name "Ubn2-201"; exon_number 15; exon_id "ENSMUSE00001231642.2"; level 2; protein_id "ENSMUSP00000036188.9"; transcript_support_level "1"; mgi_id "MGI:2444236"; tag "basic"; tag "Ensembl_canonical"; tag "GENCODE_Primary"; tag "appris_alternative_2"; havana_gene "OTTMUSG00000034252.1"; havana_transcript "OTTMUST00000087008.1";
chr6	HAVANA	CDS	38475623	38475854	0	+	0	gene_id "ENSMUSG00000038538.18"; transcript_id "ENSMUST00000039127.15"; gene_type "protein_coding"; gene_name "Ubn2"; transcript_type "protein_coding"; transcript_name "Ubn2-201"; exon_number 15; exon_id "ENSMUSE00001231642.2"; level 2; protein_id "ENSMUSP00000036188.9"; transcript_support_level "1"; mgi_id "MGI:2444236"; tag "basic"; tag "Ensembl_canonical"; tag "GENCODE_Primary"; tag "appris_alternative_2"; havana_gene "OTTMUSG00000034252.1"; havana_transcript "OTTMUST00000087008.1";
chr6	HAVANA	exon	38475623	38475854	0	+	.	gene_id "ENSMUSG00000038538.18"; transcript_id "ENSMUST00000159925.2"; gene_type "protein_coding"; gene_name "Ubn2"; transcript_type "retained_intron"; transcript_name "Ubn2-204"; exon_number 3; exon_id "ENSMUSE00001249671.2"; level 2; transcript_support_level "1"; mgi_id "MGI:2444236"; havana_gene "OTTMUSG00000034252.1"; havana_transcript "OTTMUST00000087012.1";
chr6	ENSEMBL_gcm37	exon	38475623	38475854	0.264641988870955	+	.	gene_id "ENSMUSG00000038538.18"; transcript_id "ENSMUSG00000038538.18_tx_16"; exon_id "chr6_38475623_38475854_+"; exonnum "17"; txlen "4411";
chr6	ENSEMBL_gcm37	exon	38475623	38475854	0.264641988870955	+	.	gene_id "ENSMUSG00000038538.18"; transcript_id "ENSMUSG00000038538.18_tx_17"; exon_id "chr6_38475623_38475854_+"; exonnum "17"; txlen "4417";
chr6	HAVANA	exon	38476122	38476211	0	+	.	gene_id "ENSMUSG00000038538.18"; transcript_id "ENSMUST00000160583.8"; gene_type "protein_coding"; gene_name "Ubn2"; transcript_type "protein_coding"; transcript_name "Ubn2-205"; exon_number 16; exon_id "ENSMUSE00001257484.2"; level 2; protein_id "ENSMUSP00000124043.2"; transcript_support_level "1"; mgi_id "MGI:2444236"; tag "basic"; tag "appris_principal_2"; tag "CCDS"; ccdsid "CCDS39461.1"; havana_gene "OTTMUSG00000034252.1"; havana_transcript "OTTMUST00000087007.1";
chr6	HAVANA	CDS	38476122	38476211	0	+	2	gene_id "ENSMUSG00000038538.18"; transcript_id "ENSMUST00000160583.8"; gene_type "protein_coding"; gene_name "Ubn2"; transcript_type "protein_coding"; transcript_name "Ubn2-205"; exon_number 16; exon_id "ENSMUSE00001257484.2"; level 2; protein_id "ENSMUSP00000124043.2"; transcript_support_level "1"; mgi_id "MGI:2444236"; tag "basic"; tag "appris_principal_2"; tag "CCDS"; ccdsid "CCDS39461.1"; havana_gene "OTTMUSG00000034252.1"; havana_transcript "OTTMUST00000087007.1";
chr6	HAVANA	exon	38476122	38476211	0	+	.	gene_id "ENSMUSG00000038538.18"; transcript_id "ENSMUST00000039127.15"; gene_type "protein_coding"; gene_name "Ubn2"; transcript_type "protein_coding"; transcript_name "Ubn2-201"; exon_number 16; exon_id "ENSMUSE00001257484.2"; level 2; protein_id "ENSMUSP00000036188.9"; transcript_support_level "1"; mgi_id "MGI:2444236"; tag "basic"; tag "Ensembl_canonical"; tag "GENCODE_Primary"; tag "appris_alternative_2"; havana_gene "OTTMUSG00000034252.1"; havana_transcript "OTTMUST00000087008.1";
chr6	HAVANA	CDS	38476122	38476211	0	+	2	gene_id "ENSMUSG00000038538.18"; transcript_id "ENSMUST00000039127.15"; gene_type "protein_coding"; gene_name "Ubn2"; transcript_type "protein_coding"; transcript_name "Ubn2-201"; exon_number 16; exon_id "ENSMUSE00001257484.2"; level 2; protein_id "ENSMUSP00000036188.9"; transcript_support_level "1"; mgi_id "MGI:2444236"; tag "basic"; tag "Ensembl_canonical"; tag "GENCODE_Primary"; tag "appris_alternative_2"; havana_gene "OTTMUSG00000034252.1"; havana_transcript "OTTMUST00000087008.1";
chr6	HAVANA	exon	38476122	38476211	0	+	.	gene_id "ENSMUSG00000038538.18"; transcript_id "ENSMUST00000159925.2"; gene_type "protein_coding"; gene_name "Ubn2"; transcript_type "retained_intron"; transcript_name "Ubn2-204"; exon_number 4; exon_id "ENSMUSE00001237000.2"; level 2; transcript_support_level "1"; mgi_id "MGI:2444236"; havana_gene "OTTMUSG00000034252.1"; havana_transcript "OTTMUST00000087012.1";
chr6	ENSEMBL_gcm37	exon	38476122	38476211	0.264641988870955	+	.	gene_id "ENSMUSG00000038538.18"; transcript_id "ENSMUSG00000038538.18_tx_16"; exon_id "chr6_38476122_38476211_+"; exonnum "18"; txlen "4411";
chr6	ENSEMBL_gcm37	exon	38476122	38476211	0.264641988870955	+	.	gene_id "ENSMUSG00000038538.18"; transcript_id "ENSMUSG00000038538.18_tx_17"; exon_id "chr6_38476122_38476211_+"; exonnum "18"; txlen "4417";
chr6	HAVANA	CDS	38479173	38479219	0	+	2	gene_id "ENSMUSG00000038538.18"; transcript_id "ENSMUST00000160583.8"; gene_type "protein_coding"; gene_name "Ubn2"; transcript_type "protein_coding"; transcript_name "Ubn2-205"; exon_number 17; exon_id "ENSMUSE00000853318.2"; level 2; protein_id "ENSMUSP00000124043.2"; transcript_support_level "1"; mgi_id "MGI:2444236"; tag "basic"; tag "appris_principal_2"; tag "CCDS"; ccdsid "CCDS39461.1"; havana_gene "OTTMUSG00000034252.1"; havana_transcript "OTTMUST00000087007.1";
chr6	HAVANA	CDS	38479173	38479219	0	+	2	gene_id "ENSMUSG00000038538.18"; transcript_id "ENSMUST00000039127.15"; gene_type "protein_coding"; gene_name "Ubn2"; transcript_type "protein_coding"; transcript_name "Ubn2-201"; exon_number 17; exon_id "ENSMUSE00001312768.2"; level 2; protein_id "ENSMUSP00000036188.9"; transcript_support_level "1"; mgi_id "MGI:2444236"; tag "basic"; tag "Ensembl_canonical"; tag "GENCODE_Primary"; tag "appris_alternative_2"; havana_gene "OTTMUSG00000034252.1"; havana_transcript "OTTMUST00000087008.1";
chr6	HAVANA	exon	38479173	38479514	0	+	.	gene_id "ENSMUSG00000038538.18"; transcript_id "ENSMUST00000039127.15"; gene_type "protein_coding"; gene_name "Ubn2"; transcript_type "protein_coding"; transcript_name "Ubn2-201"; exon_number 17; exon_id "ENSMUSE00001312768.2"; level 2; protein_id "ENSMUSP00000036188.9"; transcript_support_level "1"; mgi_id "MGI:2444236"; tag "basic"; tag "Ensembl_canonical"; tag "GENCODE_Primary"; tag "appris_alternative_2"; havana_gene "OTTMUSG00000034252.1"; havana_transcript "OTTMUST00000087008.1";
chr6	HAVANA	exon	38479173	38479514	0	+	.	gene_id "ENSMUSG00000038538.18"; transcript_id "ENSMUST00000159925.2"; gene_type "protein_coding"; gene_name "Ubn2"; transcript_type "retained_intron"; transcript_name "Ubn2-204"; exon_number 5; exon_id "ENSMUSE00001278371.2"; level 2; transcript_support_level "1"; mgi_id "MGI:2444236"; havana_gene "OTTMUSG00000034252.1"; havana_transcript "OTTMUST00000087012.1";
chr6	ENSEMBL_gcm37	exon	38479173	38479514	0.264641988870955	+	.	gene_id "ENSMUSG00000038538.18"; transcript_id "ENSMUSG00000038538.18_tx_16"; exon_id "chr6_38479173_38479514_+"; exonnum "19"; txlen "4411";
chr6	ENSEMBL_gcm37	exon	38479173	38479514	0.264641988870955	+	.	gene_id "ENSMUSG00000038538.18"; transcript_id "ENSMUSG00000038538.18_tx_17"; exon_id "chr6_38479173_38479514_+"; exonnum "19"; txlen "4417";
chr6	HAVANA	exon	38479173	38489698	0	+	.	gene_id "ENSMUSG00000038538.18"; transcript_id "ENSMUST00000160583.8"; gene_type "protein_coding"; gene_name "Ubn2"; transcript_type "protein_coding"; transcript_name "Ubn2-205"; exon_number 17; exon_id "ENSMUSE00000853318.2"; level 2; protein_id "ENSMUSP00000124043.2"; transcript_support_level "1"; mgi_id "MGI:2444236"; tag "basic"; tag "appris_principal_2"; tag "CCDS"; ccdsid "CCDS39461.1"; havana_gene "OTTMUSG00000034252.1"; havana_transcript "OTTMUST00000087007.1";
chr6	HAVANA	stop_codon	38479220	38479222	0	+	0	gene_id "ENSMUSG00000038538.18"; transcript_id "ENSMUST00000160583.8"; gene_type "protein_coding"; gene_name "Ubn2"; transcript_type "protein_coding"; transcript_name "Ubn2-205"; exon_number 17; exon_id "ENSMUSE00000853318.2"; level 2; protein_id "ENSMUSP00000124043.2"; transcript_support_level "1"; mgi_id "MGI:2444236"; tag "basic"; tag "appris_principal_2"; tag "CCDS"; ccdsid "CCDS39461.1"; havana_gene "OTTMUSG00000034252.1"; havana_transcript "OTTMUST00000087007.1";
chr6	HAVANA	stop_codon	38479220	38479222	0	+	0	gene_id "ENSMUSG00000038538.18"; transcript_id "ENSMUST00000039127.15"; gene_type "protein_coding"; gene_name "Ubn2"; transcript_type "protein_coding"; transcript_name "Ubn2-201"; exon_number 17; exon_id "ENSMUSE00001312768.2"; level 2; protein_id "ENSMUSP00000036188.9"; transcript_support_level "1"; mgi_id "MGI:2444236"; tag "basic"; tag "Ensembl_canonical"; tag "GENCODE_Primary"; tag "appris_alternative_2"; havana_gene "OTTMUSG00000034252.1"; havana_transcript "OTTMUST00000087008.1";
chr6	HAVANA	UTR	38479220	38479514	0	+	.	gene_id "ENSMUSG00000038538.18"; transcript_id "ENSMUST00000039127.15"; gene_type "protein_coding"; gene_name "Ubn2"; transcript_type "protein_coding"; transcript_name "Ubn2-201"; exon_number 17; exon_id "ENSMUSE00001312768.2"; level 2; protein_id "ENSMUSP00000036188.9"; transcript_support_level "1"; mgi_id "MGI:2444236"; tag "basic"; tag "Ensembl_canonical"; tag "GENCODE_Primary"; tag "appris_alternative_2"; havana_gene "OTTMUSG00000034252.1"; havana_transcript "OTTMUST00000087008.1";
chr6	HAVANA	UTR	38479220	38489698	0	+	.	gene_id "ENSMUSG00000038538.18"; transcript_id "ENSMUST00000160583.8"; gene_type "protein_coding"; gene_name "Ubn2"; transcript_type "protein_coding"; transcript_name "Ubn2-205"; exon_number 17; exon_id "ENSMUSE00000853318.2"; level 2; protein_id "ENSMUSP00000124043.2"; transcript_support_level "1"; mgi_id "MGI:2444236"; tag "basic"; tag "appris_principal_2"; tag "CCDS"; ccdsid "CCDS39461.1"; havana_gene "OTTMUSG00000034252.1"; havana_transcript "OTTMUST00000087007.1";
chr6	ENSEMBL	gene	38484260	38484328	0	+	.	gene_id "ENSMUSG00000098285.3"; gene_type "miRNA"; gene_name "Mir7670"; level 3; mgi_id "MGI:5531089";
chr6	ENSEMBL	transcript	38484260	38484328	0	+	.	gene_id "ENSMUSG00000098285.3"; transcript_id "ENSMUST00000183689.3"; gene_type "miRNA"; gene_name "Mir7670"; transcript_type "miRNA"; transcript_name "Mir7670-201"; level 3; transcript_support_level "NA"; mgi_id "MGI:5531089"; tag "basic"; tag "Ensembl_canonical"; tag "GENCODE_Primary";
chr6	ENSEMBL	exon	38484260	38484328	0	+	.	gene_id "ENSMUSG00000098285.3"; transcript_id "ENSMUST00000183689.3"; gene_type "miRNA"; gene_name "Mir7670"; transcript_type "miRNA"; transcript_name "Mir7670-201"; exon_number 1; exon_id "ENSMUSE00001314194.2"; level 3; transcript_support_level "NA"; mgi_id "MGI:5531089"; tag "basic"; tag "Ensembl_canonical"; tag "GENCODE_Primary";
chr6	HAVANA	CDS	38499095	38499103	0	+	0	gene_id "ENSMUSG00000038538.18"; transcript_id "ENSMUST00000162593.2"; gene_type "protein_coding"; gene_name "Ubn2"; transcript_type "protein_coding"; transcript_name "Ubn2-209"; exon_number 15; exon_id "ENSMUSE00000855197.2"; level 2; protein_id "ENSMUSP00000124352.2"; transcript_support_level "1"; mgi_id "MGI:2444236"; tag "mRNA_start_NF"; tag "cds_start_NF"; havana_gene "OTTMUSG00000034252.1"; havana_transcript "OTTMUST00000087009.1";
chr6	HAVANA	exon	38499095	38501726	0	+	.	gene_id "ENSMUSG00000038538.18"; transcript_id "ENSMUST00000162593.2"; gene_type "protein_coding"; gene_name "Ubn2"; transcript_type "protein_coding"; transcript_name "Ubn2-209"; exon_number 15; exon_id "ENSMUSE00000855197.2"; level 2; protein_id "ENSMUSP00000124352.2"; transcript_support_level "1"; mgi_id "MGI:2444236"; tag "mRNA_start_NF"; tag "cds_start_NF"; havana_gene "OTTMUSG00000034252.1"; havana_transcript "OTTMUST00000087009.1";
chr6	HAVANA	stop_codon	38499104	38499106	0	+	0	gene_id "ENSMUSG00000038538.18"; transcript_id "ENSMUST00000162593.2"; gene_type "protein_coding"; gene_name "Ubn2"; transcript_type "protein_coding"; transcript_name "Ubn2-209"; exon_number 15; exon_id "ENSMUSE00000855197.2"; level 2; protein_id "ENSMUSP00000124352.2"; transcript_support_level "1"; mgi_id "MGI:2444236"; tag "mRNA_start_NF"; tag "cds_start_NF"; havana_gene "OTTMUSG00000034252.1"; havana_transcript "OTTMUST00000087009.1";
chr6	HAVANA	UTR	38499104	38501726	0	+	.	gene_id "ENSMUSG00000038538.18"; transcript_id "ENSMUST00000162593.2"; gene_type "protein_coding"; gene_name "Ubn2"; transcript_type "protein_coding"; transcript_name "Ubn2-209"; exon_number 15; exon_id "ENSMUSE00000855197.2"; level 2; protein_id "ENSMUSP00000124352.2"; transcript_support_level "1"; mgi_id "MGI:2444236"; tag "mRNA_start_NF"; tag "cds_start_NF"; havana_gene "OTTMUSG00000034252.1"; havana_transcript "OTTMUST00000087009.1";
chr6	HAVANA	CDS	38499236	38499271	0	+	0	gene_id "ENSMUSG00000038538.18"; transcript_id "ENSMUST00000159447.2"; gene_type "protein_coding"; gene_name "Ubn2"; transcript_type "protein_coding"; transcript_name "Ubn2-203"; exon_number 2; exon_id "ENSMUSE00000869342.2"; level 2; protein_id "ENSMUSP00000123836.2"; transcript_support_level "1"; mgi_id "MGI:2444236"; tag "mRNA_start_NF"; tag "cds_start_NF"; havana_gene "OTTMUSG00000034252.1"; havana_transcript "OTTMUST00000087010.1";
chr6	HAVANA	exon	38499236	38501760	0	+	.	gene_id "ENSMUSG00000038538.18"; transcript_id "ENSMUST00000159447.2"; gene_type "protein_coding"; gene_name "Ubn2"; transcript_type "protein_coding"; transcript_name "Ubn2-203"; exon_number 2; exon_id "ENSMUSE00000869342.2"; level 2; protein_id "ENSMUSP00000123836.2"; transcript_support_level "1"; mgi_id "MGI:2444236"; tag "mRNA_start_NF"; tag "cds_start_NF"; havana_gene "OTTMUSG00000034252.1"; havana_transcript "OTTMUST00000087010.1";
chr6	HAVANA	stop_codon	38499272	38499274	0	+	0	gene_id "ENSMUSG00000038538.18"; transcript_id "ENSMUST00000159447.2"; gene_type "protein_coding"; gene_name "Ubn2"; transcript_type "protein_coding"; transcript_name "Ubn2-203"; exon_number 2; exon_id "ENSMUSE00000869342.2"; level 2; protein_id "ENSMUSP00000123836.2"; transcript_support_level "1"; mgi_id "MGI:2444236"; tag "mRNA_start_NF"; tag "cds_start_NF"; havana_gene "OTTMUSG00000034252.1"; havana_transcript "OTTMUST00000087010.1";
chr6	HAVANA	UTR	38499272	38501760	0	+	.	gene_id "ENSMUSG00000038538.18"; transcript_id "ENSMUST00000159447.2"; gene_type "protein_coding"; gene_name "Ubn2"; transcript_type "protein_coding"; transcript_name "Ubn2-203"; exon_number 2; exon_id "ENSMUSE00000869342.2"; level 2; protein_id "ENSMUSP00000123836.2"; transcript_support_level "1"; mgi_id "MGI:2444236"; tag "mRNA_start_NF"; tag "cds_start_NF"; havana_gene "OTTMUSG00000034252.1"; havana_transcript "OTTMUST00000087010.1";
chr6	sragcm37_es	exon	38508792	38509029	15.1454001637054	+	.	gene_id "ENSMUSG00000019689.5"; transcript_id "ENSMUSG00000019689.5_tx_2"; exon_id "chr6_38508792_38509029_+"; exonnum "1"; txlen "835";
chr6	sragcm37_es	exon	38510160	38510252	1.48210115247041	+	.	gene_id "ENSMUSG00000019689.5"; transcript_id "ENSMUSG00000019689.5_tx_3"; exon_id "chr6_38510160_38510252_+"; exonnum "1"; txlen "690";
chr6	sragcm37_mid	exon	38510340	38510646	15.1454001637054	+	.	gene_id "ENSMUSG00000019689.5"; transcript_id "ENSMUSG00000019689.5_tx_2"; exon_id "chr6_38510340_38510646_+"; exonnum "2"; txlen "835";
chr6	sragcm37_mid	exon	38510340	38510646	1.48210115247041	+	.	gene_id "ENSMUSG00000019689.5"; transcript_id "ENSMUSG00000019689.5_tx_3"; exon_id "chr6_38510340_38510646_+"; exonnum "2"; txlen "690";
chr6	HAVANA	exon	38510437	38510646	0	+	.	gene_id "ENSMUSG00000019689.5"; transcript_id "ENSMUST00000147651.2"; gene_type "protein_coding"; gene_name "Fmc1"; transcript_type "protein_coding_CDS_not_defined"; transcript_name "Fmc1-202"; exon_number 1; exon_id "ENSMUSE00000779306.2"; level 2; transcript_support_level "2"; mgi_id "MGI:1913367"; havana_gene "OTTMUSG00000024224.1"; havana_transcript "OTTMUST00000059280.1";
chr6	HAVANA	transcript	38510437	38516383	0	+	.	gene_id "ENSMUSG00000019689.5"; transcript_id "ENSMUST00000147651.2"; gene_type "protein_coding"; gene_name "Fmc1"; transcript_type "protein_coding_CDS_not_defined"; transcript_name "Fmc1-202"; level 2; transcript_support_level "2"; mgi_id "MGI:1913367"; havana_gene "OTTMUSG00000024224.1"; havana_transcript "OTTMUST00000059280.1";
chr6	HAVANA	gene	38510437	38516384	0	+	.	gene_id "ENSMUSG00000019689.5"; gene_type "protein_coding"; gene_name "Fmc1"; level 2; mgi_id "MGI:1913367"; havana_gene "OTTMUSG00000024224.1";
chr6	HAVANA	UTR	38511758	38511807	0	+	.	gene_id "ENSMUSG00000019689.5"; transcript_id "ENSMUST00000019833.5"; gene_type "protein_coding"; gene_name "Fmc1"; transcript_type "protein_coding"; transcript_name "Fmc1-201"; exon_number 1; exon_id "ENSMUSE00000193083.5"; level 2; protein_id "ENSMUSP00000019833.5"; transcript_support_level "1"; mgi_id "MGI:1913367"; tag "basic"; tag "Ensembl_canonical"; tag "GENCODE_Primary"; tag "appris_principal_1"; tag "CCDS"; ccdsid "CCDS20014.1"; havana_gene "OTTMUSG00000024224.1"; havana_transcript "OTTMUST00000059279.1";
chr6	HAVANA	exon	38511758	38511945	0	+	.	gene_id "ENSMUSG00000019689.5"; transcript_id "ENSMUST00000019833.5"; gene_type "protein_coding"; gene_name "Fmc1"; transcript_type "protein_coding"; transcript_name "Fmc1-201"; exon_number 1; exon_id "ENSMUSE00000193083.5"; level 2; protein_id "ENSMUSP00000019833.5"; transcript_support_level "1"; mgi_id "MGI:1913367"; tag "basic"; tag "Ensembl_canonical"; tag "GENCODE_Primary"; tag "appris_principal_1"; tag "CCDS"; ccdsid "CCDS20014.1"; havana_gene "OTTMUSG00000024224.1"; havana_transcript "OTTMUST00000059279.1";
chr6	HAVANA	transcript	38511758	38516384	0	+	.	gene_id "ENSMUSG00000019689.5"; transcript_id "ENSMUST00000019833.5"; gene_type "protein_coding"; gene_name "Fmc1"; transcript_type "protein_coding"; transcript_name "Fmc1-201"; level 2; protein_id "ENSMUSP00000019833.5"; transcript_support_level "1"; mgi_id "MGI:1913367"; tag "basic"; tag "Ensembl_canonical"; tag "GENCODE_Primary"; tag "appris_principal_1"; tag "CCDS"; ccdsid "CCDS20014.1"; havana_gene "OTTMUSG00000024224.1"; havana_transcript "OTTMUST00000059279.1";
chr6	HAVANA	start_codon	38511808	38511810	0	+	0	gene_id "ENSMUSG00000019689.5"; transcript_id "ENSMUST00000019833.5"; gene_type "protein_coding"; gene_name "Fmc1"; transcript_type "protein_coding"; transcript_name "Fmc1-201"; exon_number 1; exon_id "ENSMUSE00000193083.5"; level 2; protein_id "ENSMUSP00000019833.5"; transcript_support_level "1"; mgi_id "MGI:1913367"; tag "basic"; tag "Ensembl_canonical"; tag "GENCODE_Primary"; tag "appris_principal_1"; tag "CCDS"; ccdsid "CCDS20014.1"; havana_gene "OTTMUSG00000024224.1"; havana_transcript "OTTMUST00000059279.1";
chr6	HAVANA	CDS	38511808	38511945	0	+	0	gene_id "ENSMUSG00000019689.5"; transcript_id "ENSMUST00000019833.5"; gene_type "protein_coding"; gene_name "Fmc1"; transcript_type "protein_coding"; transcript_name "Fmc1-201"; exon_number 1; exon_id "ENSMUSE00000193083.5"; level 2; protein_id "ENSMUSP00000019833.5"; transcript_support_level "1"; mgi_id "MGI:1913367"; tag "basic"; tag "Ensembl_canonical"; tag "GENCODE_Primary"; tag "appris_principal_1"; tag "CCDS"; ccdsid "CCDS20014.1"; havana_gene "OTTMUSG00000024224.1"; havana_transcript "OTTMUST00000059279.1";
chr6	HAVANA	CDS	38516094	38516294	0	+	0	gene_id "ENSMUSG00000019689.5"; transcript_id "ENSMUST00000019833.5"; gene_type "protein_coding"; gene_name "Fmc1"; transcript_type "protein_coding"; transcript_name "Fmc1-201"; exon_number 2; exon_id "ENSMUSE00000807423.2"; level 2; protein_id "ENSMUSP00000019833.5"; transcript_support_level "1"; mgi_id "MGI:1913367"; tag "basic"; tag "Ensembl_canonical"; tag "GENCODE_Primary"; tag "appris_principal_1"; tag "CCDS"; ccdsid "CCDS20014.1"; havana_gene "OTTMUSG00000024224.1"; havana_transcript "OTTMUST00000059279.1";
chr6	HAVANA	exon	38516094	38516383	0	+	.	gene_id "ENSMUSG00000019689.5"; transcript_id "ENSMUST00000147651.2"; gene_type "protein_coding"; gene_name "Fmc1"; transcript_type "protein_coding_CDS_not_defined"; transcript_name "Fmc1-202"; exon_number 2; exon_id "ENSMUSE00000828441.2"; level 2; transcript_support_level "2"; mgi_id "MGI:1913367"; havana_gene "OTTMUSG00000024224.1"; havana_transcript "OTTMUST00000059280.1";
chr6	ENSEMBL_gcm37	exon	38516094	38516383	15.1454001637054	+	.	gene_id "ENSMUSG00000019689.5"; transcript_id "ENSMUSG00000019689.5_tx_2"; exon_id "chr6_38516094_38516383_+"; exonnum "3"; txlen "835";
chr6	ENSEMBL_gcm37	exon	38516094	38516383	1.48210115247041	+	.	gene_id "ENSMUSG00000019689.5"; transcript_id "ENSMUSG00000019689.5_tx_3"; exon_id "chr6_38516094_38516383_+"; exonnum "3"; txlen "690";
chr6	HAVANA	exon	38516094	38516384	0	+	.	gene_id "ENSMUSG00000019689.5"; transcript_id "ENSMUST00000019833.5"; gene_type "protein_coding"; gene_name "Fmc1"; transcript_type "protein_coding"; transcript_name "Fmc1-201"; exon_number 2; exon_id "ENSMUSE00000807423.2"; level 2; protein_id "ENSMUSP00000019833.5"; transcript_support_level "1"; mgi_id "MGI:1913367"; tag "basic"; tag "Ensembl_canonical"; tag "GENCODE_Primary"; tag "appris_principal_1"; tag "CCDS"; ccdsid "CCDS20014.1"; havana_gene "OTTMUSG00000024224.1"; havana_transcript "OTTMUST00000059279.1";
chr6	HAVANA	stop_codon	38516295	38516297	0	+	0	gene_id "ENSMUSG00000019689.5"; transcript_id "ENSMUST00000019833.5"; gene_type "protein_coding"; gene_name "Fmc1"; transcript_type "protein_coding"; transcript_name "Fmc1-201"; exon_number 2; exon_id "ENSMUSE00000807423.2"; level 2; protein_id "ENSMUSP00000019833.5"; transcript_support_level "1"; mgi_id "MGI:1913367"; tag "basic"; tag "Ensembl_canonical"; tag "GENCODE_Primary"; tag "appris_principal_1"; tag "CCDS"; ccdsid "CCDS20014.1"; havana_gene "OTTMUSG00000024224.1"; havana_transcript "OTTMUST00000059279.1";
chr6	HAVANA	UTR	38516295	38516384	0	+	.	gene_id "ENSMUSG00000019689.5"; transcript_id "ENSMUST00000019833.5"; gene_type "protein_coding"; gene_name "Fmc1"; transcript_type "protein_coding"; transcript_name "Fmc1-201"; exon_number 2; exon_id "ENSMUSE00000807423.2"; level 2; protein_id "ENSMUSP00000019833.5"; transcript_support_level "1"; mgi_id "MGI:1913367"; tag "basic"; tag "Ensembl_canonical"; tag "GENCODE_Primary"; tag "appris_principal_1"; tag "CCDS"; ccdsid "CCDS20014.1"; havana_gene "OTTMUSG00000024224.1"; havana_transcript "OTTMUST00000059279.1";
chr6	HAVANA	gene	38527698	38528225	0	+	.	gene_id "ENSMUSG00000120919.1"; gene_type "lncRNA"; gene_name "Gm56952"; level 2; mgi_id "MGI:7337817"; tag "overlapping_locus";
chr6	HAVANA	transcript	38527698	38528225	0	+	.	gene_id "ENSMUSG00000120919.1"; transcript_id "ENSMUST00000246485.1"; gene_type "lncRNA"; gene_name "Gm56952"; transcript_type "lncRNA"; transcript_name "Gm56952-201"; level 2; mgi_id "MGI:7337817"; tag "basic"; tag "Ensembl_canonical"; tag "GENCODE_Primary"; tag "TAGENE";
chr6	HAVANA	exon	38527698	38528225	0	+	.	gene_id "ENSMUSG00000120919.1"; transcript_id "ENSMUST00000246485.1"; gene_type "lncRNA"; gene_name "Gm56952"; transcript_type "lncRNA"; transcript_name "Gm56952-201"; exon_number 1; exon_id "ENSMUSE00001488373.1"; level 2; mgi_id "MGI:7337817"; tag "basic"; tag "Ensembl_canonical"; tag "GENCODE_Primary"; tag "TAGENE";
chr6	HAVANA	exon	38528269	38528843	0	+	.	gene_id "ENSMUSG00000029823.17"; transcript_id "ENSMUST00000163047.8"; gene_type "protein_coding"; gene_name "Luc7l2"; transcript_type "protein_coding"; transcript_name "Luc7l2-213"; exon_number 1; exon_id "ENSMUSE00000848469.2"; level 2; protein_id "ENSMUSP00000125394.2"; transcript_support_level "1"; mgi_id "MGI:2183260"; tag "basic"; tag "CCDS"; ccdsid "CCDS80525.1"; havana_gene "OTTMUSG00000034253.1"; havana_transcript "OTTMUST00000087019.1";
chr6	HAVANA	UTR	38528269	38528843	0	+	.	gene_id "ENSMUSG00000029823.17"; transcript_id "ENSMUST00000163047.8"; gene_type "protein_coding"; gene_name "Luc7l2"; transcript_type "protein_coding"; transcript_name "Luc7l2-213"; exon_number 1; exon_id "ENSMUSE00000848469.2"; level 2; protein_id "ENSMUSP00000125394.2"; transcript_support_level "1"; mgi_id "MGI:2183260"; tag "basic"; tag "CCDS"; ccdsid "CCDS80525.1"; havana_gene "OTTMUSG00000034253.1"; havana_transcript "OTTMUST00000087019.1";
chr6	HAVANA	transcript	38528269	38581975	0	+	.	gene_id "ENSMUSG00000029823.17"; transcript_id "ENSMUST00000163047.8"; gene_type "protein_coding"; gene_name "Luc7l2"; transcript_type "protein_coding"; transcript_name "Luc7l2-213"; level 2; protein_id "ENSMUSP00000125394.2"; transcript_support_level "1"; mgi_id "MGI:2183260"; tag "basic"; tag "CCDS"; ccdsid "CCDS80525.1"; havana_gene "OTTMUSG00000034253.1"; havana_transcript "OTTMUST00000087019.1";
chr6	HAVANA	gene	38528269	38586405	0	+	.	gene_id "ENSMUSG00000029823.17"; gene_type "protein_coding"; gene_name "Luc7l2"; level 2; mgi_id "MGI:2183260"; havana_gene "OTTMUSG00000034253.1";
chr6	HAVANA	UTR	38528400	38528782	0	+	.	gene_id "ENSMUSG00000029823.17"; transcript_id "ENSMUST00000161538.8"; gene_type "protein_coding"; gene_name "Luc7l2"; transcript_type "protein_coding"; transcript_name "Luc7l2-208"; exon_number 1; exon_id "ENSMUSE00000850641.2"; level 2; protein_id "ENSMUSP00000124010.2"; transcript_support_level "1"; mgi_id "MGI:2183260"; tag "basic"; tag "CCDS"; ccdsid "CCDS51751.1"; havana_gene "OTTMUSG00000034253.1"; havana_transcript "OTTMUST00000087018.1";
chr6	HAVANA	UTR	38528400	38528782	0	+	.	gene_id "ENSMUSG00000029823.17"; transcript_id "ENSMUST00000057692.11"; gene_type "protein_coding"; gene_name "Luc7l2"; transcript_type "protein_coding"; transcript_name "Luc7l2-201"; exon_number 1; exon_id "ENSMUSE00000850641.2"; level 2; protein_id "ENSMUSP00000055254.5"; transcript_support_level "1"; mgi_id "MGI:2183260"; tag "basic"; tag "Ensembl_canonical"; tag "GENCODE_Primary"; tag "appris_principal_1"; tag "CCDS"; ccdsid "CCDS20015.1"; havana_gene "OTTMUSG00000034253.1"; havana_transcript "OTTMUST00000087016.1";
chr6	HAVANA	exon	38528400	38528843	0	+	.	gene_id "ENSMUSG00000029823.17"; transcript_id "ENSMUST00000161538.8"; gene_type "protein_coding"; gene_name "Luc7l2"; transcript_type "protein_coding"; transcript_name "Luc7l2-208"; exon_number 1; exon_id "ENSMUSE00000850641.2"; level 2; protein_id "ENSMUSP00000124010.2"; transcript_support_level "1"; mgi_id "MGI:2183260"; tag "basic"; tag "CCDS"; ccdsid "CCDS51751.1"; havana_gene "OTTMUSG00000034253.1"; havana_transcript "OTTMUST00000087018.1";
chr6	HAVANA	exon	38528400	38528843	0	+	.	gene_id "ENSMUSG00000029823.17"; transcript_id "ENSMUST00000057692.11"; gene_type "protein_coding"; gene_name "Luc7l2"; transcript_type "protein_coding"; transcript_name "Luc7l2-201"; exon_number 1; exon_id "ENSMUSE00000850641.2"; level 2; protein_id "ENSMUSP00000055254.5"; transcript_support_level "1"; mgi_id "MGI:2183260"; tag "basic"; tag "Ensembl_canonical"; tag "GENCODE_Primary"; tag "appris_principal_1"; tag "CCDS"; ccdsid "CCDS20015.1"; havana_gene "OTTMUSG00000034253.1"; havana_transcript "OTTMUST00000087016.1";
chr6	HAVANA	transcript	38528400	38583302	0	+	.	gene_id "ENSMUSG00000029823.17"; transcript_id "ENSMUST00000161538.8"; gene_type "protein_coding"; gene_name "Luc7l2"; transcript_type "protein_coding"; transcript_name "Luc7l2-208"; level 2; protein_id "ENSMUSP00000124010.2"; transcript_support_level "1"; mgi_id "MGI:2183260"; tag "basic"; tag "CCDS"; ccdsid "CCDS51751.1"; havana_gene "OTTMUSG00000034253.1"; havana_transcript "OTTMUST00000087018.1";
chr6	HAVANA	transcript	38528400	38586405	0	+	.	gene_id "ENSMUSG00000029823.17"; transcript_id "ENSMUST00000057692.11"; gene_type "protein_coding"; gene_name "Luc7l2"; transcript_type "protein_coding"; transcript_name "Luc7l2-201"; level 2; protein_id "ENSMUSP00000055254.5"; transcript_support_level "1"; mgi_id "MGI:2183260"; tag "basic"; tag "Ensembl_canonical"; tag "GENCODE_Primary"; tag "appris_principal_1"; tag "CCDS"; ccdsid "CCDS20015.1"; havana_gene "OTTMUSG00000034253.1"; havana_transcript "OTTMUST00000087016.1";
chr6	HAVANA	exon	38528449	38528843	0	+	.	gene_id "ENSMUSG00000029823.17"; transcript_id "ENSMUST00000162386.8"; gene_type "protein_coding"; gene_name "Luc7l2"; transcript_type "nonsense_mediated_decay"; transcript_name "Luc7l2-209"; exon_number 1; exon_id "ENSMUSE00000700881.2"; level 2; protein_id "ENSMUSP00000125573.2"; transcript_support_level "1"; mgi_id "MGI:2183260"; havana_gene "OTTMUSG00000034253.1"; havana_transcript "OTTMUST00000087020.1";
chr6	HAVANA	UTR	38528449	38528843	0	+	.	gene_id "ENSMUSG00000029823.17"; transcript_id "ENSMUST00000162386.8"; gene_type "protein_coding"; gene_name "Luc7l2"; transcript_type "nonsense_mediated_decay"; transcript_name "Luc7l2-209"; exon_number 1; exon_id "ENSMUSE00000700881.2"; level 2; protein_id "ENSMUSP00000125573.2"; transcript_support_level "1"; mgi_id "MGI:2183260"; havana_gene "OTTMUSG00000034253.1"; havana_transcript "OTTMUST00000087020.1";
chr6	HAVANA	transcript	38528449	38586403	0	+	.	gene_id "ENSMUSG00000029823.17"; transcript_id "ENSMUST00000162386.8"; gene_type "protein_coding"; gene_name "Luc7l2"; transcript_type "nonsense_mediated_decay"; transcript_name "Luc7l2-209"; level 2; protein_id "ENSMUSP00000125573.2"; transcript_support_level "1"; mgi_id "MGI:2183260"; havana_gene "OTTMUSG00000034253.1"; havana_transcript "OTTMUST00000087020.1";
chr6	HAVANA	exon	38528466	38528843	0	+	.	gene_id "ENSMUSG00000029823.17"; transcript_id "ENSMUST00000162718.5"; gene_type "protein_coding"; gene_name "Luc7l2"; transcript_type "protein_coding_CDS_not_defined"; transcript_name "Luc7l2-211"; exon_number 1; exon_id "ENSMUSE00000867347.2"; level 2; transcript_support_level "1"; mgi_id "MGI:2183260"; havana_gene "OTTMUSG00000034253.1"; havana_transcript "OTTMUST00000087029.1";
chr6	HAVANA	exon	38528466	38528843	0	+	.	gene_id "ENSMUSG00000029823.17"; transcript_id "ENSMUST00000160922.5"; gene_type "protein_coding"; gene_name "Luc7l2"; transcript_type "retained_intron"; transcript_name "Luc7l2-206"; exon_number 1; exon_id "ENSMUSE00000867347.2"; level 2; transcript_support_level "1"; mgi_id "MGI:2183260"; havana_gene "OTTMUSG00000034253.1"; havana_transcript "OTTMUST00000087028.1";
chr6	ENSEMBL_gcm37	exon	38528466	38528843	0.0993594200627495	+	.	gene_id "ENSMUSG00000029823.17"; transcript_id "ENSMUSG00000029823.17_tx_12"; exon_id "chr6_38528466_38528843_+"; exonnum "1"; txlen "3416";
chr6	HAVANA	exon	38528466	38528879	0	+	.	gene_id "ENSMUSG00000029823.17"; transcript_id "ENSMUST00000163012.2"; gene_type "protein_coding"; gene_name "Luc7l2"; transcript_type "protein_coding_CDS_not_defined"; transcript_name "Luc7l2-212"; exon_number 1; exon_id "ENSMUSE00000865223.2"; level 2; transcript_support_level "5"; mgi_id "MGI:2183260"; havana_gene "OTTMUSG00000034253.1"; havana_transcript "OTTMUST00000087031.1";
chr6	HAVANA	transcript	38528466	38530942	0	+	.	gene_id "ENSMUSG00000029823.17"; transcript_id "ENSMUST00000163012.2"; gene_type "protein_coding"; gene_name "Luc7l2"; transcript_type "protein_coding_CDS_not_defined"; transcript_name "Luc7l2-212"; level 2; transcript_support_level "5"; mgi_id "MGI:2183260"; havana_gene "OTTMUSG00000034253.1"; havana_transcript "OTTMUST00000087031.1";
chr6	HAVANA	transcript	38528466	38534853	0	+	.	gene_id "ENSMUSG00000029823.17"; transcript_id "ENSMUST00000162718.5"; gene_type "protein_coding"; gene_name "Luc7l2"; transcript_type "protein_coding_CDS_not_defined"; transcript_name "Luc7l2-211"; level 2; transcript_support_level "1"; mgi_id "MGI:2183260"; havana_gene "OTTMUSG00000034253.1"; havana_transcript "OTTMUST00000087029.1";
chr6	HAVANA	transcript	38528466	38534984	0	+	.	gene_id "ENSMUSG00000029823.17"; transcript_id "ENSMUST00000160922.5"; gene_type "protein_coding"; gene_name "Luc7l2"; transcript_type "retained_intron"; transcript_name "Luc7l2-206"; level 2; transcript_support_level "1"; mgi_id "MGI:2183260"; havana_gene "OTTMUSG00000034253.1"; havana_transcript "OTTMUST00000087028.1";
chr6	HAVANA	exon	38528738	38528843	0	+	.	gene_id "ENSMUSG00000029823.17"; transcript_id "ENSMUST00000161227.8"; gene_type "protein_coding"; gene_name "Luc7l2"; transcript_type "protein_coding"; transcript_name "Luc7l2-207"; exon_number 1; exon_id "ENSMUSE00000859863.2"; level 2; protein_id "ENSMUSP00000125111.2"; transcript_support_level "1"; mgi_id "MGI:2183260"; tag "basic"; tag "CCDS"; ccdsid "CCDS80524.1"; havana_gene "OTTMUSG00000034253.1"; havana_transcript "OTTMUST00000087017.1";
chr6	HAVANA	UTR	38528738	38528843	0	+	.	gene_id "ENSMUSG00000029823.17"; transcript_id "ENSMUST00000161227.8"; gene_type "protein_coding"; gene_name "Luc7l2"; transcript_type "protein_coding"; transcript_name "Luc7l2-207"; exon_number 1; exon_id "ENSMUSE00000859863.2"; level 2; protein_id "ENSMUSP00000125111.2"; transcript_support_level "1"; mgi_id "MGI:2183260"; tag "basic"; tag "CCDS"; ccdsid "CCDS80524.1"; havana_gene "OTTMUSG00000034253.1"; havana_transcript "OTTMUST00000087017.1";
chr6	HAVANA	transcript	38528738	38586362	0	+	.	gene_id "ENSMUSG00000029823.17"; transcript_id "ENSMUST00000161227.8"; gene_type "protein_coding"; gene_name "Luc7l2"; transcript_type "protein_coding"; transcript_name "Luc7l2-207"; level 2; protein_id "ENSMUSP00000125111.2"; transcript_support_level "1"; mgi_id "MGI:2183260"; tag "basic"; tag "CCDS"; ccdsid "CCDS80524.1"; havana_gene "OTTMUSG00000034253.1"; havana_transcript "OTTMUST00000087017.1";
chr6	HAVANA	exon	38528778	38528843	0	+	.	gene_id "ENSMUSG00000029823.17"; transcript_id "ENSMUST00000160582.2"; gene_type "protein_coding"; gene_name "Luc7l2"; transcript_type "protein_coding_CDS_not_defined"; transcript_name "Luc7l2-205"; exon_number 1; exon_id "ENSMUSE00000853978.2"; level 2; transcript_support_level "1"; mgi_id "MGI:2183260"; havana_gene "OTTMUSG00000034253.1"; havana_transcript "OTTMUST00000087021.1";
chr6	HAVANA	transcript	38528778	38562041	0	+	.	gene_id "ENSMUSG00000029823.17"; transcript_id "ENSMUST00000160582.2"; gene_type "protein_coding"; gene_name "Luc7l2"; transcript_type "protein_coding_CDS_not_defined"; transcript_name "Luc7l2-205"; level 2; transcript_support_level "1"; mgi_id "MGI:2183260"; havana_gene "OTTMUSG00000034253.1"; havana_transcript "OTTMUST00000087021.1";
chr6	HAVANA	start_codon	38528783	38528785	0	+	0	gene_id "ENSMUSG00000029823.17"; transcript_id "ENSMUST00000161538.8"; gene_type "protein_coding"; gene_name "Luc7l2"; transcript_type "protein_coding"; transcript_name "Luc7l2-208"; exon_number 1; exon_id "ENSMUSE00000850641.2"; level 2; protein_id "ENSMUSP00000124010.2"; transcript_support_level "1"; mgi_id "MGI:2183260"; tag "basic"; tag "CCDS"; ccdsid "CCDS51751.1"; havana_gene "OTTMUSG00000034253.1"; havana_transcript "OTTMUST00000087018.1";
chr6	HAVANA	start_codon	38528783	38528785	0	+	0	gene_id "ENSMUSG00000029823.17"; transcript_id "ENSMUST00000057692.11"; gene_type "protein_coding"; gene_name "Luc7l2"; transcript_type "protein_coding"; transcript_name "Luc7l2-201"; exon_number 1; exon_id "ENSMUSE00000850641.2"; level 2; protein_id "ENSMUSP00000055254.5"; transcript_support_level "1"; mgi_id "MGI:2183260"; tag "basic"; tag "Ensembl_canonical"; tag "GENCODE_Primary"; tag "appris_principal_1"; tag "CCDS"; ccdsid "CCDS20015.1"; havana_gene "OTTMUSG00000034253.1"; havana_transcript "OTTMUST00000087016.1";
chr6	HAVANA	CDS	38528783	38528843	0	+	0	gene_id "ENSMUSG00000029823.17"; transcript_id "ENSMUST00000161538.8"; gene_type "protein_coding"; gene_name "Luc7l2"; transcript_type "protein_coding"; transcript_name "Luc7l2-208"; exon_number 1; exon_id "ENSMUSE00000850641.2"; level 2; protein_id "ENSMUSP00000124010.2"; transcript_support_level "1"; mgi_id "MGI:2183260"; tag "basic"; tag "CCDS"; ccdsid "CCDS51751.1"; havana_gene "OTTMUSG00000034253.1"; havana_transcript "OTTMUST00000087018.1";
chr6	HAVANA	CDS	38528783	38528843	0	+	0	gene_id "ENSMUSG00000029823.17"; transcript_id "ENSMUST00000057692.11"; gene_type "protein_coding"; gene_name "Luc7l2"; transcript_type "protein_coding"; transcript_name "Luc7l2-201"; exon_number 1; exon_id "ENSMUSE00000850641.2"; level 2; protein_id "ENSMUSP00000055254.5"; transcript_support_level "1"; mgi_id "MGI:2183260"; tag "basic"; tag "Ensembl_canonical"; tag "GENCODE_Primary"; tag "appris_principal_1"; tag "CCDS"; ccdsid "CCDS20015.1"; havana_gene "OTTMUSG00000034253.1"; havana_transcript "OTTMUST00000087016.1";
chr6	HAVANA	exon	38529066	38530942	0	+	.	gene_id "ENSMUSG00000029823.17"; transcript_id "ENSMUST00000163012.2"; gene_type "protein_coding"; gene_name "Luc7l2"; transcript_type "protein_coding_CDS_not_defined"; transcript_name "Luc7l2-212"; exon_number 2; exon_id "ENSMUSE00000863017.2"; level 2; transcript_support_level "5"; mgi_id "MGI:2183260"; havana_gene "OTTMUSG00000034253.1"; havana_transcript "OTTMUST00000087031.1";
chr6	HAVANA	exon	38531915	38531998	0	+	.	gene_id "ENSMUSG00000029823.17"; transcript_id "ENSMUST00000163047.8"; gene_type "protein_coding"; gene_name "Luc7l2"; transcript_type "protein_coding"; transcript_name "Luc7l2-213"; exon_number 2; exon_id "ENSMUSE00000852205.2"; level 2; protein_id "ENSMUSP00000125394.2"; transcript_support_level "1"; mgi_id "MGI:2183260"; tag "basic"; tag "CCDS"; ccdsid "CCDS80525.1"; havana_gene "OTTMUSG00000034253.1"; havana_transcript "OTTMUST00000087019.1";
chr6	HAVANA	UTR	38531915	38531998	0	+	.	gene_id "ENSMUSG00000029823.17"; transcript_id "ENSMUST00000163047.8"; gene_type "protein_coding"; gene_name "Luc7l2"; transcript_type "protein_coding"; transcript_name "Luc7l2-213"; exon_number 2; exon_id "ENSMUSE00000852205.2"; level 2; protein_id "ENSMUSP00000125394.2"; transcript_support_level "1"; mgi_id "MGI:2183260"; tag "basic"; tag "CCDS"; ccdsid "CCDS80525.1"; havana_gene "OTTMUSG00000034253.1"; havana_transcript "OTTMUST00000087019.1";
chr6	HAVANA	exon	38531915	38531998	0	+	.	gene_id "ENSMUSG00000029823.17"; transcript_id "ENSMUST00000161227.8"; gene_type "protein_coding"; gene_name "Luc7l2"; transcript_type "protein_coding"; transcript_name "Luc7l2-207"; exon_number 2; exon_id "ENSMUSE00000852205.2"; level 2; protein_id "ENSMUSP00000125111.2"; transcript_support_level "1"; mgi_id "MGI:2183260"; tag "basic"; tag "CCDS"; ccdsid "CCDS80524.1"; havana_gene "OTTMUSG00000034253.1"; havana_transcript "OTTMUST00000087017.1";
chr6	HAVANA	UTR	38531915	38531998	0	+	.	gene_id "ENSMUSG00000029823.17"; transcript_id "ENSMUST00000161227.8"; gene_type "protein_coding"; gene_name "Luc7l2"; transcript_type "protein_coding"; transcript_name "Luc7l2-207"; exon_number 2; exon_id "ENSMUSE00000852205.2"; level 2; protein_id "ENSMUSP00000125111.2"; transcript_support_level "1"; mgi_id "MGI:2183260"; tag "basic"; tag "CCDS"; ccdsid "CCDS80524.1"; havana_gene "OTTMUSG00000034253.1"; havana_transcript "OTTMUST00000087017.1";
chr6	HAVANA	exon	38531915	38531998	0	+	.	gene_id "ENSMUSG00000029823.17"; transcript_id "ENSMUST00000160582.2"; gene_type "protein_coding"; gene_name "Luc7l2"; transcript_type "protein_coding_CDS_not_defined"; transcript_name "Luc7l2-205"; exon_number 2; exon_id "ENSMUSE00000852205.2"; level 2; transcript_support_level "1"; mgi_id "MGI:2183260"; havana_gene "OTTMUSG00000034253.1"; havana_transcript "OTTMUST00000087021.1";
chr6	ENSEMBL_gcm37	exon	38531915	38531998	0.0993594200627495	+	.	gene_id "ENSMUSG00000029823.17"; transcript_id "ENSMUSG00000029823.17_tx_12"; exon_id "chr6_38531915_38531998_+"; exonnum "2"; txlen "3416";
chr6	HAVANA	exon	38531915	38534315	0	+	.	gene_id "ENSMUSG00000029823.17"; transcript_id "ENSMUST00000162718.5"; gene_type "protein_coding"; gene_name "Luc7l2"; transcript_type "protein_coding_CDS_not_defined"; transcript_name "Luc7l2-211"; exon_number 2; exon_id "ENSMUSE00000861478.2"; level 2; transcript_support_level "1"; mgi_id "MGI:2183260"; havana_gene "OTTMUSG00000034253.1"; havana_transcript "OTTMUST00000087029.1";
chr6	HAVANA	exon	38531915	38534984	0	+	.	gene_id "ENSMUSG00000029823.17"; transcript_id "ENSMUST00000160922.5"; gene_type "protein_coding"; gene_name "Luc7l2"; transcript_type "retained_intron"; transcript_name "Luc7l2-206"; exon_number 2; exon_id "ENSMUSE00000859086.2"; level 2; transcript_support_level "1"; mgi_id "MGI:2183260"; havana_gene "OTTMUSG00000034253.1"; havana_transcript "OTTMUST00000087028.1";
chr6	HAVANA	exon	38532658	38535010	0	+	.	gene_id "ENSMUSG00000029823.17"; transcript_id "ENSMUST00000159936.8"; gene_type "protein_coding"; gene_name "Luc7l2"; transcript_type "nonsense_mediated_decay"; transcript_name "Luc7l2-202"; exon_number 1; exon_id "ENSMUSE00000863824.2"; level 2; protein_id "ENSMUSP00000123970.2"; transcript_support_level "1"; mgi_id "MGI:2183260"; havana_gene "OTTMUSG00000034253.1"; havana_transcript "OTTMUST00000087030.1";
chr6	HAVANA	UTR	38532658	38535010	0	+	.	gene_id "ENSMUSG00000029823.17"; transcript_id "ENSMUST00000159936.8"; gene_type "protein_coding"; gene_name "Luc7l2"; transcript_type "nonsense_mediated_decay"; transcript_name "Luc7l2-202"; exon_number 1; exon_id "ENSMUSE00000863824.2"; level 2; protein_id "ENSMUSP00000123970.2"; transcript_support_level "1"; mgi_id "MGI:2183260"; havana_gene "OTTMUSG00000034253.1"; havana_transcript "OTTMUST00000087030.1";
chr6	HAVANA	transcript	38532658	38566221	0	+	.	gene_id "ENSMUSG00000029823.17"; transcript_id "ENSMUST00000159936.8"; gene_type "protein_coding"; gene_name "Luc7l2"; transcript_type "nonsense_mediated_decay"; transcript_name "Luc7l2-202"; level 2; protein_id "ENSMUSP00000123970.2"; transcript_support_level "1"; mgi_id "MGI:2183260"; havana_gene "OTTMUSG00000034253.1"; havana_transcript "OTTMUST00000087030.1";
chr6	sragcm37_mid	exon	38534235	38534315	0.0993594200627495	+	.	gene_id "ENSMUSG00000029823.17"; transcript_id "ENSMUSG00000029823.17_tx_12"; exon_id "chr6_38534235_38534315_+"; exonnum "3"; txlen "3416";
chr6	HAVANA	exon	38534576	38535010	0	+	.	gene_id "ENSMUSG00000029823.17"; transcript_id "ENSMUST00000160511.5"; gene_type "protein_coding"; gene_name "Luc7l2"; transcript_type "nonsense_mediated_decay"; transcript_name "Luc7l2-204"; exon_number 1; exon_id "ENSMUSE00000856469.2"; level 2; protein_id "ENSMUSP00000125527.2"; transcript_support_level "1"; mgi_id "MGI:2183260"; havana_gene "OTTMUSG00000034253.1"; havana_transcript "OTTMUST00000087022.1";
chr6	HAVANA	UTR	38534576	38535010	0	+	.	gene_id "ENSMUSG00000029823.17"; transcript_id "ENSMUST00000160511.5"; gene_type "protein_coding"; gene_name "Luc7l2"; transcript_type "nonsense_mediated_decay"; transcript_name "Luc7l2-204"; exon_number 1; exon_id "ENSMUSE00000856469.2"; level 2; protein_id "ENSMUSP00000125527.2"; transcript_support_level "1"; mgi_id "MGI:2183260"; havana_gene "OTTMUSG00000034253.1"; havana_transcript "OTTMUST00000087022.1";
chr6	HAVANA	transcript	38534576	38585874	0	+	.	gene_id "ENSMUSG00000029823.17"; transcript_id "ENSMUST00000160511.5"; gene_type "protein_coding"; gene_name "Luc7l2"; transcript_type "nonsense_mediated_decay"; transcript_name "Luc7l2-204"; level 2; protein_id "ENSMUSP00000125527.2"; transcript_support_level "1"; mgi_id "MGI:2183260"; havana_gene "OTTMUSG00000034253.1"; havana_transcript "OTTMUST00000087022.1";
chr6	HAVANA	exon	38534787	38534853	0	+	.	gene_id "ENSMUSG00000029823.17"; transcript_id "ENSMUST00000162718.5"; gene_type "protein_coding"; gene_name "Luc7l2"; transcript_type "protein_coding_CDS_not_defined"; transcript_name "Luc7l2-211"; exon_number 3; exon_id "ENSMUSE00000869862.2"; level 2; transcript_support_level "1"; mgi_id "MGI:2183260"; havana_gene "OTTMUSG00000034253.1"; havana_transcript "OTTMUST00000087029.1";
chr6	sragcm37_mid	exon	38534787	38535010	0.0993594200627495	+	.	gene_id "ENSMUSG00000029823.17"; transcript_id "ENSMUSG00000029823.17_tx_12"; exon_id "chr6_38534787_38535010_+"; exonnum "4"; txlen "3416";
chr6	HAVANA	exon	38536139	38536239	0	+	.	gene_id "ENSMUSG00000029823.17"; transcript_id "ENSMUST00000162386.8"; gene_type "protein_coding"; gene_name "Luc7l2"; transcript_type "nonsense_mediated_decay"; transcript_name "Luc7l2-209"; exon_number 2; exon_id "ENSMUSE00000700880.2"; level 2; protein_id "ENSMUSP00000125573.2"; transcript_support_level "1"; mgi_id "MGI:2183260"; havana_gene "OTTMUSG00000034253.1"; havana_transcript "OTTMUST00000087020.1";
chr6	HAVANA	UTR	38536139	38536239	0	+	.	gene_id "ENSMUSG00000029823.17"; transcript_id "ENSMUST00000162386.8"; gene_type "protein_coding"; gene_name "Luc7l2"; transcript_type "nonsense_mediated_decay"; transcript_name "Luc7l2-209"; exon_number 2; exon_id "ENSMUSE00000700880.2"; level 2; protein_id "ENSMUSP00000125573.2"; transcript_support_level "1"; mgi_id "MGI:2183260"; havana_gene "OTTMUSG00000034253.1"; havana_transcript "OTTMUST00000087020.1";
chr6	HAVANA	exon	38536139	38536239	0	+	.	gene_id "ENSMUSG00000029823.17"; transcript_id "ENSMUST00000159936.8"; gene_type "protein_coding"; gene_name "Luc7l2"; transcript_type "nonsense_mediated_decay"; transcript_name "Luc7l2-202"; exon_number 2; exon_id "ENSMUSE00000700880.2"; level 2; protein_id "ENSMUSP00000123970.2"; transcript_support_level "1"; mgi_id "MGI:2183260"; havana_gene "OTTMUSG00000034253.1"; havana_transcript "OTTMUST00000087030.1";
chr6	HAVANA	UTR	38536139	38536239	0	+	.	gene_id "ENSMUSG00000029823.17"; transcript_id "ENSMUST00000159936.8"; gene_type "protein_coding"; gene_name "Luc7l2"; transcript_type "nonsense_mediated_decay"; transcript_name "Luc7l2-202"; exon_number 2; exon_id "ENSMUSE00000700880.2"; level 2; protein_id "ENSMUSP00000123970.2"; transcript_support_level "1"; mgi_id "MGI:2183260"; havana_gene "OTTMUSG00000034253.1"; havana_transcript "OTTMUST00000087030.1";
chr6	HAVANA	exon	38536139	38536239	0	+	.	gene_id "ENSMUSG00000029823.17"; transcript_id "ENSMUST00000160511.5"; gene_type "protein_coding"; gene_name "Luc7l2"; transcript_type "nonsense_mediated_decay"; transcript_name "Luc7l2-204"; exon_number 2; exon_id "ENSMUSE00000700880.2"; level 2; protein_id "ENSMUSP00000125527.2"; transcript_support_level "1"; mgi_id "MGI:2183260"; havana_gene "OTTMUSG00000034253.1"; havana_transcript "OTTMUST00000087022.1";
chr6	HAVANA	UTR	38536139	38536239	0	+	.	gene_id "ENSMUSG00000029823.17"; transcript_id "ENSMUST00000160511.5"; gene_type "protein_coding"; gene_name "Luc7l2"; transcript_type "nonsense_mediated_decay"; transcript_name "Luc7l2-204"; exon_number 2; exon_id "ENSMUSE00000700880.2"; level 2; protein_id "ENSMUSP00000125527.2"; transcript_support_level "1"; mgi_id "MGI:2183260"; havana_gene "OTTMUSG00000034253.1"; havana_transcript "OTTMUST00000087022.1";
chr6	ENSEMBL_gcm37	exon	38536139	38536239	0.0993594200627495	+	.	gene_id "ENSMUSG00000029823.17"; transcript_id "ENSMUSG00000029823.17_tx_12"; exon_id "chr6_38536139_38536239_+"; exonnum "5"; txlen "3416";
chr6	HAVANA	exon	38536150	38536239	0	+	.	gene_id "ENSMUSG00000029823.17"; transcript_id "ENSMUST00000162530.2"; gene_type "protein_coding"; gene_name "Luc7l2"; transcript_type "retained_intron"; transcript_name "Luc7l2-210"; exon_number 1; exon_id "ENSMUSE00000867113.2"; level 2; transcript_support_level "2"; mgi_id "MGI:2183260"; havana_gene "OTTMUSG00000034253.1"; havana_transcript "OTTMUST00000087033.1";
chr6	HAVANA	transcript	38536150	38546500	0	+	.	gene_id "ENSMUSG00000029823.17"; transcript_id "ENSMUST00000162530.2"; gene_type "protein_coding"; gene_name "Luc7l2"; transcript_type "retained_intron"; transcript_name "Luc7l2-210"; level 2; transcript_support_level "2"; mgi_id "MGI:2183260"; havana_gene "OTTMUSG00000034253.1"; havana_transcript "OTTMUST00000087033.1";
chr6	sragcm37_mid	exon	38539785	38539820	0.0993594200627495	+	.	gene_id "ENSMUSG00000029823.17"; transcript_id "ENSMUSG00000029823.17_tx_12"; exon_id "chr6_38539785_38539820_+"; exonnum "6"; txlen "3416";
chr6	HAVANA	UTR	38542590	38542605	0	+	.	gene_id "ENSMUSG00000029823.17"; transcript_id "ENSMUST00000162386.8"; gene_type "protein_coding"; gene_name "Luc7l2"; transcript_type "nonsense_mediated_decay"; transcript_name "Luc7l2-209"; exon_number 3; exon_id "ENSMUSE00001290506.2"; level 2; protein_id "ENSMUSP00000125573.2"; transcript_support_level "1"; mgi_id "MGI:2183260"; havana_gene "OTTMUSG00000034253.1"; havana_transcript "OTTMUST00000087020.1";
chr6	HAVANA	UTR	38542590	38542605	0	+	.	gene_id "ENSMUSG00000029823.17"; transcript_id "ENSMUST00000159936.8"; gene_type "protein_coding"; gene_name "Luc7l2"; transcript_type "nonsense_mediated_decay"; transcript_name "Luc7l2-202"; exon_number 3; exon_id "ENSMUSE00001290506.2"; level 2; protein_id "ENSMUSP00000123970.2"; transcript_support_level "1"; mgi_id "MGI:2183260"; havana_gene "OTTMUSG00000034253.1"; havana_transcript "OTTMUST00000087030.1";
chr6	HAVANA	UTR	38542590	38542605	0	+	.	gene_id "ENSMUSG00000029823.17"; transcript_id "ENSMUST00000160511.5"; gene_type "protein_coding"; gene_name "Luc7l2"; transcript_type "nonsense_mediated_decay"; transcript_name "Luc7l2-204"; exon_number 3; exon_id "ENSMUSE00001290506.2"; level 2; protein_id "ENSMUSP00000125527.2"; transcript_support_level "1"; mgi_id "MGI:2183260"; havana_gene "OTTMUSG00000034253.1"; havana_transcript "OTTMUST00000087022.1";
chr6	HAVANA	exon	38542590	38542657	0	+	.	gene_id "ENSMUSG00000029823.17"; transcript_id "ENSMUST00000162386.8"; gene_type "protein_coding"; gene_name "Luc7l2"; transcript_type "nonsense_mediated_decay"; transcript_name "Luc7l2-209"; exon_number 3; exon_id "ENSMUSE00001290506.2"; level 2; protein_id "ENSMUSP00000125573.2"; transcript_support_level "1"; mgi_id "MGI:2183260"; havana_gene "OTTMUSG00000034253.1"; havana_transcript "OTTMUST00000087020.1";
chr6	HAVANA	exon	38542590	38542657	0	+	.	gene_id "ENSMUSG00000029823.17"; transcript_id "ENSMUST00000159936.8"; gene_type "protein_coding"; gene_name "Luc7l2"; transcript_type "nonsense_mediated_decay"; transcript_name "Luc7l2-202"; exon_number 3; exon_id "ENSMUSE00001290506.2"; level 2; protein_id "ENSMUSP00000123970.2"; transcript_support_level "1"; mgi_id "MGI:2183260"; havana_gene "OTTMUSG00000034253.1"; havana_transcript "OTTMUST00000087030.1";
chr6	HAVANA	exon	38542590	38542657	0	+	.	gene_id "ENSMUSG00000029823.17"; transcript_id "ENSMUST00000160511.5"; gene_type "protein_coding"; gene_name "Luc7l2"; transcript_type "nonsense_mediated_decay"; transcript_name "Luc7l2-204"; exon_number 3; exon_id "ENSMUSE00001290506.2"; level 2; protein_id "ENSMUSP00000125527.2"; transcript_support_level "1"; mgi_id "MGI:2183260"; havana_gene "OTTMUSG00000034253.1"; havana_transcript "OTTMUST00000087022.1";
chr6	HAVANA	exon	38542590	38542657	0	+	.	gene_id "ENSMUSG00000029823.17"; transcript_id "ENSMUST00000162530.2"; gene_type "protein_coding"; gene_name "Luc7l2"; transcript_type "retained_intron"; transcript_name "Luc7l2-210"; exon_number 2; exon_id "ENSMUSE00001307314.2"; level 2; transcript_support_level "2"; mgi_id "MGI:2183260"; havana_gene "OTTMUSG00000034253.1"; havana_transcript "OTTMUST00000087033.1";
chr6	ENSEMBL_gcm37	exon	38542590	38542657	0.0993594200627495	+	.	gene_id "ENSMUSG00000029823.17"; transcript_id "ENSMUSG00000029823.17_tx_12"; exon_id "chr6_38542590_38542657_+"; exonnum "7"; txlen "3416";
chr6	HAVANA	start_codon	38542606	38542608	0	+	0	gene_id "ENSMUSG00000029823.17"; transcript_id "ENSMUST00000162386.8"; gene_type "protein_coding"; gene_name "Luc7l2"; transcript_type "nonsense_mediated_decay"; transcript_name "Luc7l2-209"; exon_number 3; exon_id "ENSMUSE00001290506.2"; level 2; protein_id "ENSMUSP00000125573.2"; transcript_support_level "1"; mgi_id "MGI:2183260"; havana_gene "OTTMUSG00000034253.1"; havana_transcript "OTTMUST00000087020.1";
chr6	HAVANA	start_codon	38542606	38542608	0	+	0	gene_id "ENSMUSG00000029823.17"; transcript_id "ENSMUST00000159936.8"; gene_type "protein_coding"; gene_name "Luc7l2"; transcript_type "nonsense_mediated_decay"; transcript_name "Luc7l2-202"; exon_number 3; exon_id "ENSMUSE00001290506.2"; level 2; protein_id "ENSMUSP00000123970.2"; transcript_support_level "1"; mgi_id "MGI:2183260"; havana_gene "OTTMUSG00000034253.1"; havana_transcript "OTTMUST00000087030.1";
chr6	HAVANA	start_codon	38542606	38542608	0	+	0	gene_id "ENSMUSG00000029823.17"; transcript_id "ENSMUST00000160511.5"; gene_type "protein_coding"; gene_name "Luc7l2"; transcript_type "nonsense_mediated_decay"; transcript_name "Luc7l2-204"; exon_number 3; exon_id "ENSMUSE00001290506.2"; level 2; protein_id "ENSMUSP00000125527.2"; transcript_support_level "1"; mgi_id "MGI:2183260"; havana_gene "OTTMUSG00000034253.1"; havana_transcript "OTTMUST00000087022.1";
chr6	HAVANA	CDS	38542606	38542657	0	+	0	gene_id "ENSMUSG00000029823.17"; transcript_id "ENSMUST00000162386.8"; gene_type "protein_coding"; gene_name "Luc7l2"; transcript_type "nonsense_mediated_decay"; transcript_name "Luc7l2-209"; exon_number 3; exon_id "ENSMUSE00001290506.2"; level 2; protein_id "ENSMUSP00000125573.2"; transcript_support_level "1"; mgi_id "MGI:2183260"; havana_gene "OTTMUSG00000034253.1"; havana_transcript "OTTMUST00000087020.1";
chr6	HAVANA	CDS	38542606	38542657	0	+	0	gene_id "ENSMUSG00000029823.17"; transcript_id "ENSMUST00000159936.8"; gene_type "protein_coding"; gene_name "Luc7l2"; transcript_type "nonsense_mediated_decay"; transcript_name "Luc7l2-202"; exon_number 3; exon_id "ENSMUSE00001290506.2"; level 2; protein_id "ENSMUSP00000123970.2"; transcript_support_level "1"; mgi_id "MGI:2183260"; havana_gene "OTTMUSG00000034253.1"; havana_transcript "OTTMUST00000087030.1";
chr6	HAVANA	CDS	38542606	38542657	0	+	0	gene_id "ENSMUSG00000029823.17"; transcript_id "ENSMUST00000160511.5"; gene_type "protein_coding"; gene_name "Luc7l2"; transcript_type "nonsense_mediated_decay"; transcript_name "Luc7l2-204"; exon_number 3; exon_id "ENSMUSE00001290506.2"; level 2; protein_id "ENSMUSP00000125527.2"; transcript_support_level "1"; mgi_id "MGI:2183260"; havana_gene "OTTMUSG00000034253.1"; havana_transcript "OTTMUST00000087022.1";
chr6	HAVANA	exon	38545782	38545852	0	+	.	gene_id "ENSMUSG00000029823.17"; transcript_id "ENSMUST00000162386.8"; gene_type "protein_coding"; gene_name "Luc7l2"; transcript_type "nonsense_mediated_decay"; transcript_name "Luc7l2-209"; exon_number 4; exon_id "ENSMUSE00001248298.2"; level 2; protein_id "ENSMUSP00000125573.2"; transcript_support_level "1"; mgi_id "MGI:2183260"; havana_gene "OTTMUSG00000034253.1"; havana_transcript "OTTMUST00000087020.1";
chr6	HAVANA	CDS	38545782	38545852	0	+	2	gene_id "ENSMUSG00000029823.17"; transcript_id "ENSMUST00000162386.8"; gene_type "protein_coding"; gene_name "Luc7l2"; transcript_type "nonsense_mediated_decay"; transcript_name "Luc7l2-209"; exon_number 4; exon_id "ENSMUSE00001248298.2"; level 2; protein_id "ENSMUSP00000125573.2"; transcript_support_level "1"; mgi_id "MGI:2183260"; havana_gene "OTTMUSG00000034253.1"; havana_transcript "OTTMUST00000087020.1";
chr6	HAVANA	exon	38545782	38545852	0	+	.	gene_id "ENSMUSG00000029823.17"; transcript_id "ENSMUST00000160582.2"; gene_type "protein_coding"; gene_name "Luc7l2"; transcript_type "protein_coding_CDS_not_defined"; transcript_name "Luc7l2-205"; exon_number 3; exon_id "ENSMUSE00001312655.2"; level 2; transcript_support_level "1"; mgi_id "MGI:2183260"; havana_gene "OTTMUSG00000034253.1"; havana_transcript "OTTMUST00000087021.1";
chr6	HAVANA	exon	38545782	38545852	0	+	.	gene_id "ENSMUSG00000029823.17"; transcript_id "ENSMUST00000159936.8"; gene_type "protein_coding"; gene_name "Luc7l2"; transcript_type "nonsense_mediated_decay"; transcript_name "Luc7l2-202"; exon_number 4; exon_id "ENSMUSE00001248298.2"; level 2; protein_id "ENSMUSP00000123970.2"; transcript_support_level "1"; mgi_id "MGI:2183260"; havana_gene "OTTMUSG00000034253.1"; havana_transcript "OTTMUST00000087030.1";
chr6	HAVANA	CDS	38545782	38545852	0	+	2	gene_id "ENSMUSG00000029823.17"; transcript_id "ENSMUST00000159936.8"; gene_type "protein_coding"; gene_name "Luc7l2"; transcript_type "nonsense_mediated_decay"; transcript_name "Luc7l2-202"; exon_number 4; exon_id "ENSMUSE00001248298.2"; level 2; protein_id "ENSMUSP00000123970.2"; transcript_support_level "1"; mgi_id "MGI:2183260"; havana_gene "OTTMUSG00000034253.1"; havana_transcript "OTTMUST00000087030.1";
chr6	HAVANA	exon	38545782	38545852	0	+	.	gene_id "ENSMUSG00000029823.17"; transcript_id "ENSMUST00000160511.5"; gene_type "protein_coding"; gene_name "Luc7l2"; transcript_type "nonsense_mediated_decay"; transcript_name "Luc7l2-204"; exon_number 4; exon_id "ENSMUSE00001248298.2"; level 2; protein_id "ENSMUSP00000125527.2"; transcript_support_level "1"; mgi_id "MGI:2183260"; havana_gene "OTTMUSG00000034253.1"; havana_transcript "OTTMUST00000087022.1";
chr6	HAVANA	CDS	38545782	38545852	0	+	2	gene_id "ENSMUSG00000029823.17"; transcript_id "ENSMUST00000160511.5"; gene_type "protein_coding"; gene_name "Luc7l2"; transcript_type "nonsense_mediated_decay"; transcript_name "Luc7l2-204"; exon_number 4; exon_id "ENSMUSE00001248298.2"; level 2; protein_id "ENSMUSP00000125527.2"; transcript_support_level "1"; mgi_id "MGI:2183260"; havana_gene "OTTMUSG00000034253.1"; havana_transcript "OTTMUST00000087022.1";
chr6	ENSEMBL_gcm37	exon	38545782	38545852	0.0993594200627495	+	.	gene_id "ENSMUSG00000029823.17"; transcript_id "ENSMUSG00000029823.17_tx_12"; exon_id "chr6_38545782_38545852_+"; exonnum "8"; txlen "3416";
chr6	HAVANA	exon	38545782	38546500	0	+	.	gene_id "ENSMUSG00000029823.17"; transcript_id "ENSMUST00000162530.2"; gene_type "protein_coding"; gene_name "Luc7l2"; transcript_type "retained_intron"; transcript_name "Luc7l2-210"; exon_number 3; exon_id "ENSMUSE00000850319.2"; level 2; transcript_support_level "2"; mgi_id "MGI:2183260"; havana_gene "OTTMUSG00000034253.1"; havana_transcript "OTTMUST00000087033.1";
chr6	sragcm37_mid	exon	38546437	38546469	0.0993594200627495	+	.	gene_id "ENSMUSG00000029823.17"; transcript_id "ENSMUSG00000029823.17_tx_12"; exon_id "chr6_38546437_38546469_+"; exonnum "9"; txlen "3416";
chr6	sragcm37_mid	exon	38546867	38546944	0.0993594200627495	+	.	gene_id "ENSMUSG00000029823.17"; transcript_id "ENSMUSG00000029823.17_tx_12"; exon_id "chr6_38546867_38546944_+"; exonnum "10"; txlen "3416";
chr6	HAVANA	exon	38547037	38547539	0	+	.	gene_id "ENSMUSG00000029823.17"; transcript_id "ENSMUST00000160430.3"; gene_type "protein_coding"; gene_name "Luc7l2"; transcript_type "retained_intron"; transcript_name "Luc7l2-203"; exon_number 1; exon_id "ENSMUSE00000870863.2"; level 2; transcript_support_level "1"; mgi_id "MGI:2183260"; havana_gene "OTTMUSG00000034253.1"; havana_transcript "OTTMUST00000087032.1";
chr6	HAVANA	transcript	38547037	38582961	0	+	.	gene_id "ENSMUSG00000029823.17"; transcript_id "ENSMUST00000160430.3"; gene_type "protein_coding"; gene_name "Luc7l2"; transcript_type "retained_intron"; transcript_name "Luc7l2-203"; level 2; transcript_support_level "1"; mgi_id "MGI:2183260"; havana_gene "OTTMUSG00000034253.1"; havana_transcript "OTTMUST00000087032.1";
chr6	HAVANA	exon	38547445	38547539	0	+	.	gene_id "ENSMUSG00000029823.17"; transcript_id "ENSMUST00000163047.8"; gene_type "protein_coding"; gene_name "Luc7l2"; transcript_type "protein_coding"; transcript_name "Luc7l2-213"; exon_number 3; exon_id "ENSMUSE00001280002.2"; level 2; protein_id "ENSMUSP00000125394.2"; transcript_support_level "1"; mgi_id "MGI:2183260"; tag "basic"; tag "CCDS"; ccdsid "CCDS80525.1"; havana_gene "OTTMUSG00000034253.1"; havana_transcript "OTTMUST00000087019.1";
chr6	HAVANA	UTR	38547445	38547539	0	+	.	gene_id "ENSMUSG00000029823.17"; transcript_id "ENSMUST00000163047.8"; gene_type "protein_coding"; gene_name "Luc7l2"; transcript_type "protein_coding"; transcript_name "Luc7l2-213"; exon_number 3; exon_id "ENSMUSE00001280002.2"; level 2; protein_id "ENSMUSP00000125394.2"; transcript_support_level "1"; mgi_id "MGI:2183260"; tag "basic"; tag "CCDS"; ccdsid "CCDS80525.1"; havana_gene "OTTMUSG00000034253.1"; havana_transcript "OTTMUST00000087019.1";
chr6	HAVANA	exon	38547445	38547539	0	+	.	gene_id "ENSMUSG00000029823.17"; transcript_id "ENSMUST00000161538.8"; gene_type "protein_coding"; gene_name "Luc7l2"; transcript_type "protein_coding"; transcript_name "Luc7l2-208"; exon_number 2; exon_id "ENSMUSE00001292126.2"; level 2; protein_id "ENSMUSP00000124010.2"; transcript_support_level "1"; mgi_id "MGI:2183260"; tag "basic"; tag "CCDS"; ccdsid "CCDS51751.1"; havana_gene "OTTMUSG00000034253.1"; havana_transcript "OTTMUST00000087018.1";
chr6	HAVANA	CDS	38547445	38547539	0	+	2	gene_id "ENSMUSG00000029823.17"; transcript_id "ENSMUST00000161538.8"; gene_type "protein_coding"; gene_name "Luc7l2"; transcript_type "protein_coding"; transcript_name "Luc7l2-208"; exon_number 2; exon_id "ENSMUSE00001292126.2"; level 2; protein_id "ENSMUSP00000124010.2"; transcript_support_level "1"; mgi_id "MGI:2183260"; tag "basic"; tag "CCDS"; ccdsid "CCDS51751.1"; havana_gene "OTTMUSG00000034253.1"; havana_transcript "OTTMUST00000087018.1";
chr6	HAVANA	exon	38547445	38547539	0	+	.	gene_id "ENSMUSG00000029823.17"; transcript_id "ENSMUST00000057692.11"; gene_type "protein_coding"; gene_name "Luc7l2"; transcript_type "protein_coding"; transcript_name "Luc7l2-201"; exon_number 2; exon_id "ENSMUSE00001292126.2"; level 2; protein_id "ENSMUSP00000055254.5"; transcript_support_level "1"; mgi_id "MGI:2183260"; tag "basic"; tag "Ensembl_canonical"; tag "GENCODE_Primary"; tag "appris_principal_1"; tag "CCDS"; ccdsid "CCDS20015.1"; havana_gene "OTTMUSG00000034253.1"; havana_transcript "OTTMUST00000087016.1";
chr6	HAVANA	CDS	38547445	38547539	0	+	2	gene_id "ENSMUSG00000029823.17"; transcript_id "ENSMUST00000057692.11"; gene_type "protein_coding"; gene_name "Luc7l2"; transcript_type "protein_coding"; transcript_name "Luc7l2-201"; exon_number 2; exon_id "ENSMUSE00001292126.2"; level 2; protein_id "ENSMUSP00000055254.5"; transcript_support_level "1"; mgi_id "MGI:2183260"; tag "basic"; tag "Ensembl_canonical"; tag "GENCODE_Primary"; tag "appris_principal_1"; tag "CCDS"; ccdsid "CCDS20015.1"; havana_gene "OTTMUSG00000034253.1"; havana_transcript "OTTMUST00000087016.1";
chr6	HAVANA	exon	38547445	38547539	0	+	.	gene_id "ENSMUSG00000029823.17"; transcript_id "ENSMUST00000162386.8"; gene_type "protein_coding"; gene_name "Luc7l2"; transcript_type "nonsense_mediated_decay"; transcript_name "Luc7l2-209"; exon_number 5; exon_id "ENSMUSE00001293863.2"; level 2; protein_id "ENSMUSP00000125573.2"; transcript_support_level "1"; mgi_id "MGI:2183260"; havana_gene "OTTMUSG00000034253.1"; havana_transcript "OTTMUST00000087020.1";
chr6	HAVANA	CDS	38547445	38547539	0	+	0	gene_id "ENSMUSG00000029823.17"; transcript_id "ENSMUST00000162386.8"; gene_type "protein_coding"; gene_name "Luc7l2"; transcript_type "nonsense_mediated_decay"; transcript_name "Luc7l2-209"; exon_number 5; exon_id "ENSMUSE00001293863.2"; level 2; protein_id "ENSMUSP00000125573.2"; transcript_support_level "1"; mgi_id "MGI:2183260"; havana_gene "OTTMUSG00000034253.1"; havana_transcript "OTTMUST00000087020.1";
chr6	HAVANA	exon	38547445	38547539	0	+	.	gene_id "ENSMUSG00000029823.17"; transcript_id "ENSMUST00000161227.8"; gene_type "protein_coding"; gene_name "Luc7l2"; transcript_type "protein_coding"; transcript_name "Luc7l2-207"; exon_number 3; exon_id "ENSMUSE00001280002.2"; level 2; protein_id "ENSMUSP00000125111.2"; transcript_support_level "1"; mgi_id "MGI:2183260"; tag "basic"; tag "CCDS"; ccdsid "CCDS80524.1"; havana_gene "OTTMUSG00000034253.1"; havana_transcript "OTTMUST00000087017.1";
chr6	HAVANA	UTR	38547445	38547539	0	+	.	gene_id "ENSMUSG00000029823.17"; transcript_id "ENSMUST00000161227.8"; gene_type "protein_coding"; gene_name "Luc7l2"; transcript_type "protein_coding"; transcript_name "Luc7l2-207"; exon_number 3; exon_id "ENSMUSE00001280002.2"; level 2; protein_id "ENSMUSP00000125111.2"; transcript_support_level "1"; mgi_id "MGI:2183260"; tag "basic"; tag "CCDS"; ccdsid "CCDS80524.1"; havana_gene "OTTMUSG00000034253.1"; havana_transcript "OTTMUST00000087017.1";
chr6	HAVANA	exon	38547445	38547539	0	+	.	gene_id "ENSMUSG00000029823.17"; transcript_id "ENSMUST00000160582.2"; gene_type "protein_coding"; gene_name "Luc7l2"; transcript_type "protein_coding_CDS_not_defined"; transcript_name "Luc7l2-205"; exon_number 4; exon_id "ENSMUSE00001280002.2"; level 2; transcript_support_level "1"; mgi_id "MGI:2183260"; havana_gene "OTTMUSG00000034253.1"; havana_transcript "OTTMUST00000087021.1";
chr6	HAVANA	exon	38547445	38547539	0	+	.	gene_id "ENSMUSG00000029823.17"; transcript_id "ENSMUST00000159936.8"; gene_type "protein_coding"; gene_name "Luc7l2"; transcript_type "nonsense_mediated_decay"; transcript_name "Luc7l2-202"; exon_number 5; exon_id "ENSMUSE00001293863.2"; level 2; protein_id "ENSMUSP00000123970.2"; transcript_support_level "1"; mgi_id "MGI:2183260"; havana_gene "OTTMUSG00000034253.1"; havana_transcript "OTTMUST00000087030.1";
chr6	HAVANA	CDS	38547445	38547539	0	+	0	gene_id "ENSMUSG00000029823.17"; transcript_id "ENSMUST00000159936.8"; gene_type "protein_coding"; gene_name "Luc7l2"; transcript_type "nonsense_mediated_decay"; transcript_name "Luc7l2-202"; exon_number 5; exon_id "ENSMUSE00001293863.2"; level 2; protein_id "ENSMUSP00000123970.2"; transcript_support_level "1"; mgi_id "MGI:2183260"; havana_gene "OTTMUSG00000034253.1"; havana_transcript "OTTMUST00000087030.1";
chr6	HAVANA	exon	38547445	38547539	0	+	.	gene_id "ENSMUSG00000029823.17"; transcript_id "ENSMUST00000160511.5"; gene_type "protein_coding"; gene_name "Luc7l2"; transcript_type "nonsense_mediated_decay"; transcript_name "Luc7l2-204"; exon_number 5; exon_id "ENSMUSE00001293863.2"; level 2; protein_id "ENSMUSP00000125527.2"; transcript_support_level "1"; mgi_id "MGI:2183260"; havana_gene "OTTMUSG00000034253.1"; havana_transcript "OTTMUST00000087022.1";
chr6	HAVANA	CDS	38547445	38547539	0	+	0	gene_id "ENSMUSG00000029823.17"; transcript_id "ENSMUST00000160511.5"; gene_type "protein_coding"; gene_name "Luc7l2"; transcript_type "nonsense_mediated_decay"; transcript_name "Luc7l2-204"; exon_number 5; exon_id "ENSMUSE00001293863.2"; level 2; protein_id "ENSMUSP00000125527.2"; transcript_support_level "1"; mgi_id "MGI:2183260"; havana_gene "OTTMUSG00000034253.1"; havana_transcript "OTTMUST00000087022.1";
chr6	ENSEMBL_gcm37	exon	38547445	38547539	0.0993594200627495	+	.	gene_id "ENSMUSG00000029823.17"; transcript_id "ENSMUSG00000029823.17_tx_12"; exon_id "chr6_38547445_38547539_+"; exonnum "11"; txlen "3416";
chr6	HAVANA	exon	38547977	38548023	0	+	.	gene_id "ENSMUSG00000029823.17"; transcript_id "ENSMUST00000160511.5"; gene_type "protein_coding"; gene_name "Luc7l2"; transcript_type "nonsense_mediated_decay"; transcript_name "Luc7l2-204"; exon_number 6; exon_id "ENSMUSE00001036200.2"; level 2; protein_id "ENSMUSP00000125527.2"; transcript_support_level "1"; mgi_id "MGI:2183260"; havana_gene "OTTMUSG00000034253.1"; havana_transcript "OTTMUST00000087022.1";
chr6	HAVANA	CDS	38547977	38548023	0	+	1	gene_id "ENSMUSG00000029823.17"; transcript_id "ENSMUST00000160511.5"; gene_type "protein_coding"; gene_name "Luc7l2"; transcript_type "nonsense_mediated_decay"; transcript_name "Luc7l2-204"; exon_number 6; exon_id "ENSMUSE00001036200.2"; level 2; protein_id "ENSMUSP00000125527.2"; transcript_support_level "1"; mgi_id "MGI:2183260"; havana_gene "OTTMUSG00000034253.1"; havana_transcript "OTTMUST00000087022.1";
chr6	ENSEMBL_gcm37	exon	38547977	38548023	0.0993594200627495	+	.	gene_id "ENSMUSG00000029823.17"; transcript_id "ENSMUSG00000029823.17_tx_12"; exon_id "chr6_38547977_38548023_+"; exonnum "12"; txlen "3416";
chr6	HAVANA	UTR	38561976	38561978	0	+	.	gene_id "ENSMUSG00000029823.17"; transcript_id "ENSMUST00000163047.8"; gene_type "protein_coding"; gene_name "Luc7l2"; transcript_type "protein_coding"; transcript_name "Luc7l2-213"; exon_number 4; exon_id "ENSMUSE00001364382.2"; level 2; protein_id "ENSMUSP00000125394.2"; transcript_support_level "1"; mgi_id "MGI:2183260"; tag "basic"; tag "CCDS"; ccdsid "CCDS80525.1"; havana_gene "OTTMUSG00000034253.1"; havana_transcript "OTTMUST00000087019.1";
chr6	HAVANA	UTR	38561976	38561978	0	+	.	gene_id "ENSMUSG00000029823.17"; transcript_id "ENSMUST00000161227.8"; gene_type "protein_coding"; gene_name "Luc7l2"; transcript_type "protein_coding"; transcript_name "Luc7l2-207"; exon_number 4; exon_id "ENSMUSE00001364382.2"; level 2; protein_id "ENSMUSP00000125111.2"; transcript_support_level "1"; mgi_id "MGI:2183260"; tag "basic"; tag "CCDS"; ccdsid "CCDS80524.1"; havana_gene "OTTMUSG00000034253.1"; havana_transcript "OTTMUST00000087017.1";
chr6	HAVANA	CDS	38561976	38561997	0	+	1	gene_id "ENSMUSG00000029823.17"; transcript_id "ENSMUST00000162386.8"; gene_type "protein_coding"; gene_name "Luc7l2"; transcript_type "nonsense_mediated_decay"; transcript_name "Luc7l2-209"; exon_number 6; exon_id "ENSMUSE00001274615.2"; level 2; protein_id "ENSMUSP00000125573.2"; transcript_support_level "1"; mgi_id "MGI:2183260"; havana_gene "OTTMUSG00000034253.1"; havana_transcript "OTTMUST00000087020.1";
chr6	HAVANA	CDS	38561976	38561997	0	+	1	gene_id "ENSMUSG00000029823.17"; transcript_id "ENSMUST00000159936.8"; gene_type "protein_coding"; gene_name "Luc7l2"; transcript_type "nonsense_mediated_decay"; transcript_name "Luc7l2-202"; exon_number 6; exon_id "ENSMUSE00001274615.2"; level 2; protein_id "ENSMUSP00000123970.2"; transcript_support_level "1"; mgi_id "MGI:2183260"; havana_gene "OTTMUSG00000034253.1"; havana_transcript "OTTMUST00000087030.1";
chr6	HAVANA	CDS	38561976	38562007	0	+	2	gene_id "ENSMUSG00000029823.17"; transcript_id "ENSMUST00000160511.5"; gene_type "protein_coding"; gene_name "Luc7l2"; transcript_type "nonsense_mediated_decay"; transcript_name "Luc7l2-204"; exon_number 7; exon_id "ENSMUSE00001304940.2"; level 2; protein_id "ENSMUSP00000125527.2"; transcript_support_level "1"; mgi_id "MGI:2183260"; havana_gene "OTTMUSG00000034253.1"; havana_transcript "OTTMUST00000087022.1";
chr6	HAVANA	exon	38561976	38562041	0	+	.	gene_id "ENSMUSG00000029823.17"; transcript_id "ENSMUST00000160582.2"; gene_type "protein_coding"; gene_name "Luc7l2"; transcript_type "protein_coding_CDS_not_defined"; transcript_name "Luc7l2-205"; exon_number 5; exon_id "ENSMUSE00000861024.2"; level 2; transcript_support_level "1"; mgi_id "MGI:2183260"; havana_gene "OTTMUSG00000034253.1"; havana_transcript "OTTMUST00000087021.1";
chr6	HAVANA	exon	38561976	38562074	0	+	.	gene_id "ENSMUSG00000029823.17"; transcript_id "ENSMUST00000163047.8"; gene_type "protein_coding"; gene_name "Luc7l2"; transcript_type "protein_coding"; transcript_name "Luc7l2-213"; exon_number 4; exon_id "ENSMUSE00001364382.2"; level 2; protein_id "ENSMUSP00000125394.2"; transcript_support_level "1"; mgi_id "MGI:2183260"; tag "basic"; tag "CCDS"; ccdsid "CCDS80525.1"; havana_gene "OTTMUSG00000034253.1"; havana_transcript "OTTMUST00000087019.1";
chr6	HAVANA	exon	38561976	38562074	0	+	.	gene_id "ENSMUSG00000029823.17"; transcript_id "ENSMUST00000161538.8"; gene_type "protein_coding"; gene_name "Luc7l2"; transcript_type "protein_coding"; transcript_name "Luc7l2-208"; exon_number 3; exon_id "ENSMUSE00001295942.2"; level 2; protein_id "ENSMUSP00000124010.2"; transcript_support_level "1"; mgi_id "MGI:2183260"; tag "basic"; tag "CCDS"; ccdsid "CCDS51751.1"; havana_gene "OTTMUSG00000034253.1"; havana_transcript "OTTMUST00000087018.1";
chr6	HAVANA	CDS	38561976	38562074	0	+	0	gene_id "ENSMUSG00000029823.17"; transcript_id "ENSMUST00000161538.8"; gene_type "protein_coding"; gene_name "Luc7l2"; transcript_type "protein_coding"; transcript_name "Luc7l2-208"; exon_number 3; exon_id "ENSMUSE00001295942.2"; level 2; protein_id "ENSMUSP00000124010.2"; transcript_support_level "1"; mgi_id "MGI:2183260"; tag "basic"; tag "CCDS"; ccdsid "CCDS51751.1"; havana_gene "OTTMUSG00000034253.1"; havana_transcript "OTTMUST00000087018.1";
chr6	HAVANA	exon	38561976	38562074	0	+	.	gene_id "ENSMUSG00000029823.17"; transcript_id "ENSMUST00000057692.11"; gene_type "protein_coding"; gene_name "Luc7l2"; transcript_type "protein_coding"; transcript_name "Luc7l2-201"; exon_number 3; exon_id "ENSMUSE00001295942.2"; level 2; protein_id "ENSMUSP00000055254.5"; transcript_support_level "1"; mgi_id "MGI:2183260"; tag "basic"; tag "Ensembl_canonical"; tag "GENCODE_Primary"; tag "appris_principal_1"; tag "CCDS"; ccdsid "CCDS20015.1"; havana_gene "OTTMUSG00000034253.1"; havana_transcript "OTTMUST00000087016.1";
chr6	HAVANA	CDS	38561976	38562074	0	+	0	gene_id "ENSMUSG00000029823.17"; transcript_id "ENSMUST00000057692.11"; gene_type "protein_coding"; gene_name "Luc7l2"; transcript_type "protein_coding"; transcript_name "Luc7l2-201"; exon_number 3; exon_id "ENSMUSE00001295942.2"; level 2; protein_id "ENSMUSP00000055254.5"; transcript_support_level "1"; mgi_id "MGI:2183260"; tag "basic"; tag "Ensembl_canonical"; tag "GENCODE_Primary"; tag "appris_principal_1"; tag "CCDS"; ccdsid "CCDS20015.1"; havana_gene "OTTMUSG00000034253.1"; havana_transcript "OTTMUST00000087016.1";
chr6	HAVANA	exon	38561976	38562074	0	+	.	gene_id "ENSMUSG00000029823.17"; transcript_id "ENSMUST00000162386.8"; gene_type "protein_coding"; gene_name "Luc7l2"; transcript_type "nonsense_mediated_decay"; transcript_name "Luc7l2-209"; exon_number 6; exon_id "ENSMUSE00001274615.2"; level 2; protein_id "ENSMUSP00000125573.2"; transcript_support_level "1"; mgi_id "MGI:2183260"; havana_gene "OTTMUSG00000034253.1"; havana_transcript "OTTMUST00000087020.1";
chr6	HAVANA	exon	38561976	38562074	0	+	.	gene_id "ENSMUSG00000029823.17"; transcript_id "ENSMUST00000161227.8"; gene_type "protein_coding"; gene_name "Luc7l2"; transcript_type "protein_coding"; transcript_name "Luc7l2-207"; exon_number 4; exon_id "ENSMUSE00001364382.2"; level 2; protein_id "ENSMUSP00000125111.2"; transcript_support_level "1"; mgi_id "MGI:2183260"; tag "basic"; tag "CCDS"; ccdsid "CCDS80524.1"; havana_gene "OTTMUSG00000034253.1"; havana_transcript "OTTMUST00000087017.1";
chr6	HAVANA	exon	38561976	38562074	0	+	.	gene_id "ENSMUSG00000029823.17"; transcript_id "ENSMUST00000159936.8"; gene_type "protein_coding"; gene_name "Luc7l2"; transcript_type "nonsense_mediated_decay"; transcript_name "Luc7l2-202"; exon_number 6; exon_id "ENSMUSE00001274615.2"; level 2; protein_id "ENSMUSP00000123970.2"; transcript_support_level "1"; mgi_id "MGI:2183260"; havana_gene "OTTMUSG00000034253.1"; havana_transcript "OTTMUST00000087030.1";
chr6	HAVANA	exon	38561976	38562074	0	+	.	gene_id "ENSMUSG00000029823.17"; transcript_id "ENSMUST00000160511.5"; gene_type "protein_coding"; gene_name "Luc7l2"; transcript_type "nonsense_mediated_decay"; transcript_name "Luc7l2-204"; exon_number 7; exon_id "ENSMUSE00001304940.2"; level 2; protein_id "ENSMUSP00000125527.2"; transcript_support_level "1"; mgi_id "MGI:2183260"; havana_gene "OTTMUSG00000034253.1"; havana_transcript "OTTMUST00000087022.1";
chr6	HAVANA	exon	38561976	38562074	0	+	.	gene_id "ENSMUSG00000029823.17"; transcript_id "ENSMUST00000160430.3"; gene_type "protein_coding"; gene_name "Luc7l2"; transcript_type "retained_intron"; transcript_name "Luc7l2-203"; exon_number 2; exon_id "ENSMUSE00001362230.2"; level 2; transcript_support_level "1"; mgi_id "MGI:2183260"; havana_gene "OTTMUSG00000034253.1"; havana_transcript "OTTMUST00000087032.1";
chr6	ENSEMBL_gcm37	exon	38561976	38562074	0.0993594200627495	+	.	gene_id "ENSMUSG00000029823.17"; transcript_id "ENSMUSG00000029823.17_tx_12"; exon_id "chr6_38561976_38562074_+"; exonnum "13"; txlen "3416";
chr6	HAVANA	start_codon	38561979	38561981	0	+	0	gene_id "ENSMUSG00000029823.17"; transcript_id "ENSMUST00000163047.8"; gene_type "protein_coding"; gene_name "Luc7l2"; transcript_type "protein_coding"; transcript_name "Luc7l2-213"; exon_number 4; exon_id "ENSMUSE00001364382.2"; level 2; protein_id "ENSMUSP00000125394.2"; transcript_support_level "1"; mgi_id "MGI:2183260"; tag "basic"; tag "CCDS"; ccdsid "CCDS80525.1"; havana_gene "OTTMUSG00000034253.1"; havana_transcript "OTTMUST00000087019.1";
chr6	HAVANA	start_codon	38561979	38561981	0	+	0	gene_id "ENSMUSG00000029823.17"; transcript_id "ENSMUST00000161227.8"; gene_type "protein_coding"; gene_name "Luc7l2"; transcript_type "protein_coding"; transcript_name "Luc7l2-207"; exon_number 4; exon_id "ENSMUSE00001364382.2"; level 2; protein_id "ENSMUSP00000125111.2"; transcript_support_level "1"; mgi_id "MGI:2183260"; tag "basic"; tag "CCDS"; ccdsid "CCDS80524.1"; havana_gene "OTTMUSG00000034253.1"; havana_transcript "OTTMUST00000087017.1";
chr6	HAVANA	CDS	38561979	38562074	0	+	0	gene_id "ENSMUSG00000029823.17"; transcript_id "ENSMUST00000163047.8"; gene_type "protein_coding"; gene_name "Luc7l2"; transcript_type "protein_coding"; transcript_name "Luc7l2-213"; exon_number 4; exon_id "ENSMUSE00001364382.2"; level 2; protein_id "ENSMUSP00000125394.2"; transcript_support_level "1"; mgi_id "MGI:2183260"; tag "basic"; tag "CCDS"; ccdsid "CCDS80525.1"; havana_gene "OTTMUSG00000034253.1"; havana_transcript "OTTMUST00000087019.1";
chr6	HAVANA	CDS	38561979	38562074	0	+	0	gene_id "ENSMUSG00000029823.17"; transcript_id "ENSMUST00000161227.8"; gene_type "protein_coding"; gene_name "Luc7l2"; transcript_type "protein_coding"; transcript_name "Luc7l2-207"; exon_number 4; exon_id "ENSMUSE00001364382.2"; level 2; protein_id "ENSMUSP00000125111.2"; transcript_support_level "1"; mgi_id "MGI:2183260"; tag "basic"; tag "CCDS"; ccdsid "CCDS80524.1"; havana_gene "OTTMUSG00000034253.1"; havana_transcript "OTTMUST00000087017.1";
chr6	HAVANA	stop_codon	38561998	38562000	0	+	0	gene_id "ENSMUSG00000029823.17"; transcript_id "ENSMUST00000162386.8"; gene_type "protein_coding"; gene_name "Luc7l2"; transcript_type "nonsense_mediated_decay"; transcript_name "Luc7l2-209"; exon_number 6; exon_id "ENSMUSE00001274615.2"; level 2; protein_id "ENSMUSP00000125573.2"; transcript_support_level "1"; mgi_id "MGI:2183260"; havana_gene "OTTMUSG00000034253.1"; havana_transcript "OTTMUST00000087020.1";
chr6	HAVANA	stop_codon	38561998	38562000	0	+	0	gene_id "ENSMUSG00000029823.17"; transcript_id "ENSMUST00000159936.8"; gene_type "protein_coding"; gene_name "Luc7l2"; transcript_type "nonsense_mediated_decay"; transcript_name "Luc7l2-202"; exon_number 6; exon_id "ENSMUSE00001274615.2"; level 2; protein_id "ENSMUSP00000123970.2"; transcript_support_level "1"; mgi_id "MGI:2183260"; havana_gene "OTTMUSG00000034253.1"; havana_transcript "OTTMUST00000087030.1";
chr6	HAVANA	UTR	38561998	38562074	0	+	.	gene_id "ENSMUSG00000029823.17"; transcript_id "ENSMUST00000162386.8"; gene_type "protein_coding"; gene_name "Luc7l2"; transcript_type "nonsense_mediated_decay"; transcript_name "Luc7l2-209"; exon_number 6; exon_id "ENSMUSE00001274615.2"; level 2; protein_id "ENSMUSP00000125573.2"; transcript_support_level "1"; mgi_id "MGI:2183260"; havana_gene "OTTMUSG00000034253.1"; havana_transcript "OTTMUST00000087020.1";
chr6	HAVANA	UTR	38561998	38562074	0	+	.	gene_id "ENSMUSG00000029823.17"; transcript_id "ENSMUST00000159936.8"; gene_type "protein_coding"; gene_name "Luc7l2"; transcript_type "nonsense_mediated_decay"; transcript_name "Luc7l2-202"; exon_number 6; exon_id "ENSMUSE00001274615.2"; level 2; protein_id "ENSMUSP00000123970.2"; transcript_support_level "1"; mgi_id "MGI:2183260"; havana_gene "OTTMUSG00000034253.1"; havana_transcript "OTTMUST00000087030.1";
chr6	HAVANA	stop_codon	38562008	38562010	0	+	0	gene_id "ENSMUSG00000029823.17"; transcript_id "ENSMUST00000160511.5"; gene_type "protein_coding"; gene_name "Luc7l2"; transcript_type "nonsense_mediated_decay"; transcript_name "Luc7l2-204"; exon_number 7; exon_id "ENSMUSE00001304940.2"; level 2; protein_id "ENSMUSP00000125527.2"; transcript_support_level "1"; mgi_id "MGI:2183260"; havana_gene "OTTMUSG00000034253.1"; havana_transcript "OTTMUST00000087022.1";
chr6	HAVANA	UTR	38562008	38562074	0	+	.	gene_id "ENSMUSG00000029823.17"; transcript_id "ENSMUST00000160511.5"; gene_type "protein_coding"; gene_name "Luc7l2"; transcript_type "nonsense_mediated_decay"; transcript_name "Luc7l2-204"; exon_number 7; exon_id "ENSMUSE00001304940.2"; level 2; protein_id "ENSMUSP00000125527.2"; transcript_support_level "1"; mgi_id "MGI:2183260"; havana_gene "OTTMUSG00000034253.1"; havana_transcript "OTTMUST00000087022.1";
chr6	HAVANA	exon	38566111	38566221	0	+	.	gene_id "ENSMUSG00000029823.17"; transcript_id "ENSMUST00000163047.8"; gene_type "protein_coding"; gene_name "Luc7l2"; transcript_type "protein_coding"; transcript_name "Luc7l2-213"; exon_number 5; exon_id "ENSMUSE00001273489.2"; level 2; protein_id "ENSMUSP00000125394.2"; transcript_support_level "1"; mgi_id "MGI:2183260"; tag "basic"; tag "CCDS"; ccdsid "CCDS80525.1"; havana_gene "OTTMUSG00000034253.1"; havana_transcript "OTTMUST00000087019.1";
chr6	HAVANA	CDS	38566111	38566221	0	+	0	gene_id "ENSMUSG00000029823.17"; transcript_id "ENSMUST00000163047.8"; gene_type "protein_coding"; gene_name "Luc7l2"; transcript_type "protein_coding"; transcript_name "Luc7l2-213"; exon_number 5; exon_id "ENSMUSE00001273489.2"; level 2; protein_id "ENSMUSP00000125394.2"; transcript_support_level "1"; mgi_id "MGI:2183260"; tag "basic"; tag "CCDS"; ccdsid "CCDS80525.1"; havana_gene "OTTMUSG00000034253.1"; havana_transcript "OTTMUST00000087019.1";
chr6	HAVANA	exon	38566111	38566221	0	+	.	gene_id "ENSMUSG00000029823.17"; transcript_id "ENSMUST00000161538.8"; gene_type "protein_coding"; gene_name "Luc7l2"; transcript_type "protein_coding"; transcript_name "Luc7l2-208"; exon_number 4; exon_id "ENSMUSE00001273489.2"; level 2; protein_id "ENSMUSP00000124010.2"; transcript_support_level "1"; mgi_id "MGI:2183260"; tag "basic"; tag "CCDS"; ccdsid "CCDS51751.1"; havana_gene "OTTMUSG00000034253.1"; havana_transcript "OTTMUST00000087018.1";
chr6	HAVANA	CDS	38566111	38566221	0	+	0	gene_id "ENSMUSG00000029823.17"; transcript_id "ENSMUST00000161538.8"; gene_type "protein_coding"; gene_name "Luc7l2"; transcript_type "protein_coding"; transcript_name "Luc7l2-208"; exon_number 4; exon_id "ENSMUSE00001273489.2"; level 2; protein_id "ENSMUSP00000124010.2"; transcript_support_level "1"; mgi_id "MGI:2183260"; tag "basic"; tag "CCDS"; ccdsid "CCDS51751.1"; havana_gene "OTTMUSG00000034253.1"; havana_transcript "OTTMUST00000087018.1";
chr6	HAVANA	exon	38566111	38566221	0	+	.	gene_id "ENSMUSG00000029823.17"; transcript_id "ENSMUST00000057692.11"; gene_type "protein_coding"; gene_name "Luc7l2"; transcript_type "protein_coding"; transcript_name "Luc7l2-201"; exon_number 4; exon_id "ENSMUSE00001273489.2"; level 2; protein_id "ENSMUSP00000055254.5"; transcript_support_level "1"; mgi_id "MGI:2183260"; tag "basic"; tag "Ensembl_canonical"; tag "GENCODE_Primary"; tag "appris_principal_1"; tag "CCDS"; ccdsid "CCDS20015.1"; havana_gene "OTTMUSG00000034253.1"; havana_transcript "OTTMUST00000087016.1";
chr6	HAVANA	CDS	38566111	38566221	0	+	0	gene_id "ENSMUSG00000029823.17"; transcript_id "ENSMUST00000057692.11"; gene_type "protein_coding"; gene_name "Luc7l2"; transcript_type "protein_coding"; transcript_name "Luc7l2-201"; exon_number 4; exon_id "ENSMUSE00001273489.2"; level 2; protein_id "ENSMUSP00000055254.5"; transcript_support_level "1"; mgi_id "MGI:2183260"; tag "basic"; tag "Ensembl_canonical"; tag "GENCODE_Primary"; tag "appris_principal_1"; tag "CCDS"; ccdsid "CCDS20015.1"; havana_gene "OTTMUSG00000034253.1"; havana_transcript "OTTMUST00000087016.1";
chr6	HAVANA	exon	38566111	38566221	0	+	.	gene_id "ENSMUSG00000029823.17"; transcript_id "ENSMUST00000162386.8"; gene_type "protein_coding"; gene_name "Luc7l2"; transcript_type "nonsense_mediated_decay"; transcript_name "Luc7l2-209"; exon_number 7; exon_id "ENSMUSE00001285384.2"; level 2; protein_id "ENSMUSP00000125573.2"; transcript_support_level "1"; mgi_id "MGI:2183260"; havana_gene "OTTMUSG00000034253.1"; havana_transcript "OTTMUST00000087020.1";
chr6	HAVANA	UTR	38566111	38566221	0	+	.	gene_id "ENSMUSG00000029823.17"; transcript_id "ENSMUST00000162386.8"; gene_type "protein_coding"; gene_name "Luc7l2"; transcript_type "nonsense_mediated_decay"; transcript_name "Luc7l2-209"; exon_number 7; exon_id "ENSMUSE00001285384.2"; level 2; protein_id "ENSMUSP00000125573.2"; transcript_support_level "1"; mgi_id "MGI:2183260"; havana_gene "OTTMUSG00000034253.1"; havana_transcript "OTTMUST00000087020.1";
chr6	HAVANA	exon	38566111	38566221	0	+	.	gene_id "ENSMUSG00000029823.17"; transcript_id "ENSMUST00000161227.8"; gene_type "protein_coding"; gene_name "Luc7l2"; transcript_type "protein_coding"; transcript_name "Luc7l2-207"; exon_number 5; exon_id "ENSMUSE00001273489.2"; level 2; protein_id "ENSMUSP00000125111.2"; transcript_support_level "1"; mgi_id "MGI:2183260"; tag "basic"; tag "CCDS"; ccdsid "CCDS80524.1"; havana_gene "OTTMUSG00000034253.1"; havana_transcript "OTTMUST00000087017.1";
chr6	HAVANA	CDS	38566111	38566221	0	+	0	gene_id "ENSMUSG00000029823.17"; transcript_id "ENSMUST00000161227.8"; gene_type "protein_coding"; gene_name "Luc7l2"; transcript_type "protein_coding"; transcript_name "Luc7l2-207"; exon_number 5; exon_id "ENSMUSE00001273489.2"; level 2; protein_id "ENSMUSP00000125111.2"; transcript_support_level "1"; mgi_id "MGI:2183260"; tag "basic"; tag "CCDS"; ccdsid "CCDS80524.1"; havana_gene "OTTMUSG00000034253.1"; havana_transcript "OTTMUST00000087017.1";
chr6	HAVANA	exon	38566111	38566221	0	+	.	gene_id "ENSMUSG00000029823.17"; transcript_id "ENSMUST00000159936.8"; gene_type "protein_coding"; gene_name "Luc7l2"; transcript_type "nonsense_mediated_decay"; transcript_name "Luc7l2-202"; exon_number 7; exon_id "ENSMUSE00001285384.2"; level 2; protein_id "ENSMUSP00000123970.2"; transcript_support_level "1"; mgi_id "MGI:2183260"; havana_gene "OTTMUSG00000034253.1"; havana_transcript "OTTMUST00000087030.1";
chr6	HAVANA	UTR	38566111	38566221	0	+	.	gene_id "ENSMUSG00000029823.17"; transcript_id "ENSMUST00000159936.8"; gene_type "protein_coding"; gene_name "Luc7l2"; transcript_type "nonsense_mediated_decay"; transcript_name "Luc7l2-202"; exon_number 7; exon_id "ENSMUSE00001285384.2"; level 2; protein_id "ENSMUSP00000123970.2"; transcript_support_level "1"; mgi_id "MGI:2183260"; havana_gene "OTTMUSG00000034253.1"; havana_transcript "OTTMUST00000087030.1";
chr6	HAVANA	exon	38566111	38566221	0	+	.	gene_id "ENSMUSG00000029823.17"; transcript_id "ENSMUST00000160511.5"; gene_type "protein_coding"; gene_name "Luc7l2"; transcript_type "nonsense_mediated_decay"; transcript_name "Luc7l2-204"; exon_number 8; exon_id "ENSMUSE00001285384.2"; level 2; protein_id "ENSMUSP00000125527.2"; transcript_support_level "1"; mgi_id "MGI:2183260"; havana_gene "OTTMUSG00000034253.1"; havana_transcript "OTTMUST00000087022.1";
chr6	HAVANA	UTR	38566111	38566221	0	+	.	gene_id "ENSMUSG00000029823.17"; transcript_id "ENSMUST00000160511.5"; gene_type "protein_coding"; gene_name "Luc7l2"; transcript_type "nonsense_mediated_decay"; transcript_name "Luc7l2-204"; exon_number 8; exon_id "ENSMUSE00001285384.2"; level 2; protein_id "ENSMUSP00000125527.2"; transcript_support_level "1"; mgi_id "MGI:2183260"; havana_gene "OTTMUSG00000034253.1"; havana_transcript "OTTMUST00000087022.1";
chr6	HAVANA	exon	38566111	38566221	0	+	.	gene_id "ENSMUSG00000029823.17"; transcript_id "ENSMUST00000160430.3"; gene_type "protein_coding"; gene_name "Luc7l2"; transcript_type "retained_intron"; transcript_name "Luc7l2-203"; exon_number 3; exon_id "ENSMUSE00001285384.2"; level 2; transcript_support_level "1"; mgi_id "MGI:2183260"; havana_gene "OTTMUSG00000034253.1"; havana_transcript "OTTMUST00000087032.1";
chr6	ENSEMBL_gcm37	exon	38566111	38566221	0.0993594200627495	+	.	gene_id "ENSMUSG00000029823.17"; transcript_id "ENSMUSG00000029823.17_tx_12"; exon_id "chr6_38566111_38566221_+"; exonnum "14"; txlen "3416";
chr6	HAVANA	exon	38568223	38568366	0	+	.	gene_id "ENSMUSG00000029823.17"; transcript_id "ENSMUST00000163047.8"; gene_type "protein_coding"; gene_name "Luc7l2"; transcript_type "protein_coding"; transcript_name "Luc7l2-213"; exon_number 6; exon_id "ENSMUSE00001216852.2"; level 2; protein_id "ENSMUSP00000125394.2"; transcript_support_level "1"; mgi_id "MGI:2183260"; tag "basic"; tag "CCDS"; ccdsid "CCDS80525.1"; havana_gene "OTTMUSG00000034253.1"; havana_transcript "OTTMUST00000087019.1";
chr6	HAVANA	CDS	38568223	38568366	0	+	0	gene_id "ENSMUSG00000029823.17"; transcript_id "ENSMUST00000163047.8"; gene_type "protein_coding"; gene_name "Luc7l2"; transcript_type "protein_coding"; transcript_name "Luc7l2-213"; exon_number 6; exon_id "ENSMUSE00001216852.2"; level 2; protein_id "ENSMUSP00000125394.2"; transcript_support_level "1"; mgi_id "MGI:2183260"; tag "basic"; tag "CCDS"; ccdsid "CCDS80525.1"; havana_gene "OTTMUSG00000034253.1"; havana_transcript "OTTMUST00000087019.1";
chr6	HAVANA	exon	38568223	38568366	0	+	.	gene_id "ENSMUSG00000029823.17"; transcript_id "ENSMUST00000161538.8"; gene_type "protein_coding"; gene_name "Luc7l2"; transcript_type "protein_coding"; transcript_name "Luc7l2-208"; exon_number 5; exon_id "ENSMUSE00001216852.2"; level 2; protein_id "ENSMUSP00000124010.2"; transcript_support_level "1"; mgi_id "MGI:2183260"; tag "basic"; tag "CCDS"; ccdsid "CCDS51751.1"; havana_gene "OTTMUSG00000034253.1"; havana_transcript "OTTMUST00000087018.1";
chr6	HAVANA	CDS	38568223	38568366	0	+	0	gene_id "ENSMUSG00000029823.17"; transcript_id "ENSMUST00000161538.8"; gene_type "protein_coding"; gene_name "Luc7l2"; transcript_type "protein_coding"; transcript_name "Luc7l2-208"; exon_number 5; exon_id "ENSMUSE00001216852.2"; level 2; protein_id "ENSMUSP00000124010.2"; transcript_support_level "1"; mgi_id "MGI:2183260"; tag "basic"; tag "CCDS"; ccdsid "CCDS51751.1"; havana_gene "OTTMUSG00000034253.1"; havana_transcript "OTTMUST00000087018.1";
chr6	HAVANA	exon	38568223	38568366	0	+	.	gene_id "ENSMUSG00000029823.17"; transcript_id "ENSMUST00000057692.11"; gene_type "protein_coding"; gene_name "Luc7l2"; transcript_type "protein_coding"; transcript_name "Luc7l2-201"; exon_number 5; exon_id "ENSMUSE00001216852.2"; level 2; protein_id "ENSMUSP00000055254.5"; transcript_support_level "1"; mgi_id "MGI:2183260"; tag "basic"; tag "Ensembl_canonical"; tag "GENCODE_Primary"; tag "appris_principal_1"; tag "CCDS"; ccdsid "CCDS20015.1"; havana_gene "OTTMUSG00000034253.1"; havana_transcript "OTTMUST00000087016.1";
chr6	HAVANA	CDS	38568223	38568366	0	+	0	gene_id "ENSMUSG00000029823.17"; transcript_id "ENSMUST00000057692.11"; gene_type "protein_coding"; gene_name "Luc7l2"; transcript_type "protein_coding"; transcript_name "Luc7l2-201"; exon_number 5; exon_id "ENSMUSE00001216852.2"; level 2; protein_id "ENSMUSP00000055254.5"; transcript_support_level "1"; mgi_id "MGI:2183260"; tag "basic"; tag "Ensembl_canonical"; tag "GENCODE_Primary"; tag "appris_principal_1"; tag "CCDS"; ccdsid "CCDS20015.1"; havana_gene "OTTMUSG00000034253.1"; havana_transcript "OTTMUST00000087016.1";
chr6	HAVANA	exon	38568223	38568366	0	+	.	gene_id "ENSMUSG00000029823.17"; transcript_id "ENSMUST00000162386.8"; gene_type "protein_coding"; gene_name "Luc7l2"; transcript_type "nonsense_mediated_decay"; transcript_name "Luc7l2-209"; exon_number 8; exon_id "ENSMUSE00001259649.2"; level 2; protein_id "ENSMUSP00000125573.2"; transcript_support_level "1"; mgi_id "MGI:2183260"; havana_gene "OTTMUSG00000034253.1"; havana_transcript "OTTMUST00000087020.1";
chr6	HAVANA	UTR	38568223	38568366	0	+	.	gene_id "ENSMUSG00000029823.17"; transcript_id "ENSMUST00000162386.8"; gene_type "protein_coding"; gene_name "Luc7l2"; transcript_type "nonsense_mediated_decay"; transcript_name "Luc7l2-209"; exon_number 8; exon_id "ENSMUSE00001259649.2"; level 2; protein_id "ENSMUSP00000125573.2"; transcript_support_level "1"; mgi_id "MGI:2183260"; havana_gene "OTTMUSG00000034253.1"; havana_transcript "OTTMUST00000087020.1";
chr6	HAVANA	exon	38568223	38568366	0	+	.	gene_id "ENSMUSG00000029823.17"; transcript_id "ENSMUST00000161227.8"; gene_type "protein_coding"; gene_name "Luc7l2"; transcript_type "protein_coding"; transcript_name "Luc7l2-207"; exon_number 6; exon_id "ENSMUSE00001216852.2"; level 2; protein_id "ENSMUSP00000125111.2"; transcript_support_level "1"; mgi_id "MGI:2183260"; tag "basic"; tag "CCDS"; ccdsid "CCDS80524.1"; havana_gene "OTTMUSG00000034253.1"; havana_transcript "OTTMUST00000087017.1";
chr6	HAVANA	CDS	38568223	38568366	0	+	0	gene_id "ENSMUSG00000029823.17"; transcript_id "ENSMUST00000161227.8"; gene_type "protein_coding"; gene_name "Luc7l2"; transcript_type "protein_coding"; transcript_name "Luc7l2-207"; exon_number 6; exon_id "ENSMUSE00001216852.2"; level 2; protein_id "ENSMUSP00000125111.2"; transcript_support_level "1"; mgi_id "MGI:2183260"; tag "basic"; tag "CCDS"; ccdsid "CCDS80524.1"; havana_gene "OTTMUSG00000034253.1"; havana_transcript "OTTMUST00000087017.1";
chr6	HAVANA	exon	38568223	38568366	0	+	.	gene_id "ENSMUSG00000029823.17"; transcript_id "ENSMUST00000160511.5"; gene_type "protein_coding"; gene_name "Luc7l2"; transcript_type "nonsense_mediated_decay"; transcript_name "Luc7l2-204"; exon_number 9; exon_id "ENSMUSE00001259649.2"; level 2; protein_id "ENSMUSP00000125527.2"; transcript_support_level "1"; mgi_id "MGI:2183260"; havana_gene "OTTMUSG00000034253.1"; havana_transcript "OTTMUST00000087022.1";
chr6	HAVANA	UTR	38568223	38568366	0	+	.	gene_id "ENSMUSG00000029823.17"; transcript_id "ENSMUST00000160511.5"; gene_type "protein_coding"; gene_name "Luc7l2"; transcript_type "nonsense_mediated_decay"; transcript_name "Luc7l2-204"; exon_number 9; exon_id "ENSMUSE00001259649.2"; level 2; protein_id "ENSMUSP00000125527.2"; transcript_support_level "1"; mgi_id "MGI:2183260"; havana_gene "OTTMUSG00000034253.1"; havana_transcript "OTTMUST00000087022.1";
chr6	HAVANA	exon	38568223	38568366	0	+	.	gene_id "ENSMUSG00000029823.17"; transcript_id "ENSMUST00000160430.3"; gene_type "protein_coding"; gene_name "Luc7l2"; transcript_type "retained_intron"; transcript_name "Luc7l2-203"; exon_number 4; exon_id "ENSMUSE00001259649.2"; level 2; transcript_support_level "1"; mgi_id "MGI:2183260"; havana_gene "OTTMUSG00000034253.1"; havana_transcript "OTTMUST00000087032.1";
chr6	ENSEMBL_gcm37	exon	38568223	38568366	0.0993594200627495	+	.	gene_id "ENSMUSG00000029823.17"; transcript_id "ENSMUSG00000029823.17_tx_12"; exon_id "chr6_38568223_38568366_+"; exonnum "15"; txlen "3416";
chr6	HAVANA	exon	38569554	38569730	0	+	.	gene_id "ENSMUSG00000029823.17"; transcript_id "ENSMUST00000163047.8"; gene_type "protein_coding"; gene_name "Luc7l2"; transcript_type "protein_coding"; transcript_name "Luc7l2-213"; exon_number 7; exon_id "ENSMUSE00001238464.2"; level 2; protein_id "ENSMUSP00000125394.2"; transcript_support_level "1"; mgi_id "MGI:2183260"; tag "basic"; tag "CCDS"; ccdsid "CCDS80525.1"; havana_gene "OTTMUSG00000034253.1"; havana_transcript "OTTMUST00000087019.1";
chr6	HAVANA	CDS	38569554	38569730	0	+	0	gene_id "ENSMUSG00000029823.17"; transcript_id "ENSMUST00000163047.8"; gene_type "protein_coding"; gene_name "Luc7l2"; transcript_type "protein_coding"; transcript_name "Luc7l2-213"; exon_number 7; exon_id "ENSMUSE00001238464.2"; level 2; protein_id "ENSMUSP00000125394.2"; transcript_support_level "1"; mgi_id "MGI:2183260"; tag "basic"; tag "CCDS"; ccdsid "CCDS80525.1"; havana_gene "OTTMUSG00000034253.1"; havana_transcript "OTTMUST00000087019.1";
chr6	HAVANA	exon	38569554	38569730	0	+	.	gene_id "ENSMUSG00000029823.17"; transcript_id "ENSMUST00000161538.8"; gene_type "protein_coding"; gene_name "Luc7l2"; transcript_type "protein_coding"; transcript_name "Luc7l2-208"; exon_number 6; exon_id "ENSMUSE00001238464.2"; level 2; protein_id "ENSMUSP00000124010.2"; transcript_support_level "1"; mgi_id "MGI:2183260"; tag "basic"; tag "CCDS"; ccdsid "CCDS51751.1"; havana_gene "OTTMUSG00000034253.1"; havana_transcript "OTTMUST00000087018.1";
chr6	HAVANA	CDS	38569554	38569730	0	+	0	gene_id "ENSMUSG00000029823.17"; transcript_id "ENSMUST00000161538.8"; gene_type "protein_coding"; gene_name "Luc7l2"; transcript_type "protein_coding"; transcript_name "Luc7l2-208"; exon_number 6; exon_id "ENSMUSE00001238464.2"; level 2; protein_id "ENSMUSP00000124010.2"; transcript_support_level "1"; mgi_id "MGI:2183260"; tag "basic"; tag "CCDS"; ccdsid "CCDS51751.1"; havana_gene "OTTMUSG00000034253.1"; havana_transcript "OTTMUST00000087018.1";
chr6	HAVANA	exon	38569554	38569730	0	+	.	gene_id "ENSMUSG00000029823.17"; transcript_id "ENSMUST00000057692.11"; gene_type "protein_coding"; gene_name "Luc7l2"; transcript_type "protein_coding"; transcript_name "Luc7l2-201"; exon_number 6; exon_id "ENSMUSE00001238464.2"; level 2; protein_id "ENSMUSP00000055254.5"; transcript_support_level "1"; mgi_id "MGI:2183260"; tag "basic"; tag "Ensembl_canonical"; tag "GENCODE_Primary"; tag "appris_principal_1"; tag "CCDS"; ccdsid "CCDS20015.1"; havana_gene "OTTMUSG00000034253.1"; havana_transcript "OTTMUST00000087016.1";
chr6	HAVANA	CDS	38569554	38569730	0	+	0	gene_id "ENSMUSG00000029823.17"; transcript_id "ENSMUST00000057692.11"; gene_type "protein_coding"; gene_name "Luc7l2"; transcript_type "protein_coding"; transcript_name "Luc7l2-201"; exon_number 6; exon_id "ENSMUSE00001238464.2"; level 2; protein_id "ENSMUSP00000055254.5"; transcript_support_level "1"; mgi_id "MGI:2183260"; tag "basic"; tag "Ensembl_canonical"; tag "GENCODE_Primary"; tag "appris_principal_1"; tag "CCDS"; ccdsid "CCDS20015.1"; havana_gene "OTTMUSG00000034253.1"; havana_transcript "OTTMUST00000087016.1";
chr6	HAVANA	exon	38569554	38569730	0	+	.	gene_id "ENSMUSG00000029823.17"; transcript_id "ENSMUST00000162386.8"; gene_type "protein_coding"; gene_name "Luc7l2"; transcript_type "nonsense_mediated_decay"; transcript_name "Luc7l2-209"; exon_number 9; exon_id "ENSMUSE00001262252.2"; level 2; protein_id "ENSMUSP00000125573.2"; transcript_support_level "1"; mgi_id "MGI:2183260"; havana_gene "OTTMUSG00000034253.1"; havana_transcript "OTTMUST00000087020.1";
chr6	HAVANA	UTR	38569554	38569730	0	+	.	gene_id "ENSMUSG00000029823.17"; transcript_id "ENSMUST00000162386.8"; gene_type "protein_coding"; gene_name "Luc7l2"; transcript_type "nonsense_mediated_decay"; transcript_name "Luc7l2-209"; exon_number 9; exon_id "ENSMUSE00001262252.2"; level 2; protein_id "ENSMUSP00000125573.2"; transcript_support_level "1"; mgi_id "MGI:2183260"; havana_gene "OTTMUSG00000034253.1"; havana_transcript "OTTMUST00000087020.1";
chr6	HAVANA	exon	38569554	38569730	0	+	.	gene_id "ENSMUSG00000029823.17"; transcript_id "ENSMUST00000161227.8"; gene_type "protein_coding"; gene_name "Luc7l2"; transcript_type "protein_coding"; transcript_name "Luc7l2-207"; exon_number 7; exon_id "ENSMUSE00001238464.2"; level 2; protein_id "ENSMUSP00000125111.2"; transcript_support_level "1"; mgi_id "MGI:2183260"; tag "basic"; tag "CCDS"; ccdsid "CCDS80524.1"; havana_gene "OTTMUSG00000034253.1"; havana_transcript "OTTMUST00000087017.1";
chr6	HAVANA	CDS	38569554	38569730	0	+	0	gene_id "ENSMUSG00000029823.17"; transcript_id "ENSMUST00000161227.8"; gene_type "protein_coding"; gene_name "Luc7l2"; transcript_type "protein_coding"; transcript_name "Luc7l2-207"; exon_number 7; exon_id "ENSMUSE00001238464.2"; level 2; protein_id "ENSMUSP00000125111.2"; transcript_support_level "1"; mgi_id "MGI:2183260"; tag "basic"; tag "CCDS"; ccdsid "CCDS80524.1"; havana_gene "OTTMUSG00000034253.1"; havana_transcript "OTTMUST00000087017.1";
chr6	HAVANA	exon	38569554	38569730	0	+	.	gene_id "ENSMUSG00000029823.17"; transcript_id "ENSMUST00000160511.5"; gene_type "protein_coding"; gene_name "Luc7l2"; transcript_type "nonsense_mediated_decay"; transcript_name "Luc7l2-204"; exon_number 10; exon_id "ENSMUSE00001262252.2"; level 2; protein_id "ENSMUSP00000125527.2"; transcript_support_level "1"; mgi_id "MGI:2183260"; havana_gene "OTTMUSG00000034253.1"; havana_transcript "OTTMUST00000087022.1";
chr6	HAVANA	UTR	38569554	38569730	0	+	.	gene_id "ENSMUSG00000029823.17"; transcript_id "ENSMUST00000160511.5"; gene_type "protein_coding"; gene_name "Luc7l2"; transcript_type "nonsense_mediated_decay"; transcript_name "Luc7l2-204"; exon_number 10; exon_id "ENSMUSE00001262252.2"; level 2; protein_id "ENSMUSP00000125527.2"; transcript_support_level "1"; mgi_id "MGI:2183260"; havana_gene "OTTMUSG00000034253.1"; havana_transcript "OTTMUST00000087022.1";
chr6	HAVANA	exon	38569554	38569730	0	+	.	gene_id "ENSMUSG00000029823.17"; transcript_id "ENSMUST00000160430.3"; gene_type "protein_coding"; gene_name "Luc7l2"; transcript_type "retained_intron"; transcript_name "Luc7l2-203"; exon_number 5; exon_id "ENSMUSE00001262252.2"; level 2; transcript_support_level "1"; mgi_id "MGI:2183260"; havana_gene "OTTMUSG00000034253.1"; havana_transcript "OTTMUST00000087032.1";
chr6	ENSEMBL_gcm37	exon	38569554	38569730	0.0993594200627495	+	.	gene_id "ENSMUSG00000029823.17"; transcript_id "ENSMUSG00000029823.17_tx_12"; exon_id "chr6_38569554_38569730_+"; exonnum "16"; txlen "3416";
chr6	HAVANA	exon	38570313	38570404	0	+	.	gene_id "ENSMUSG00000029823.17"; transcript_id "ENSMUST00000163047.8"; gene_type "protein_coding"; gene_name "Luc7l2"; transcript_type "protein_coding"; transcript_name "Luc7l2-213"; exon_number 8; exon_id "ENSMUSE00001282722.2"; level 2; protein_id "ENSMUSP00000125394.2"; transcript_support_level "1"; mgi_id "MGI:2183260"; tag "basic"; tag "CCDS"; ccdsid "CCDS80525.1"; havana_gene "OTTMUSG00000034253.1"; havana_transcript "OTTMUST00000087019.1";
chr6	HAVANA	CDS	38570313	38570404	0	+	0	gene_id "ENSMUSG00000029823.17"; transcript_id "ENSMUST00000163047.8"; gene_type "protein_coding"; gene_name "Luc7l2"; transcript_type "protein_coding"; transcript_name "Luc7l2-213"; exon_number 8; exon_id "ENSMUSE00001282722.2"; level 2; protein_id "ENSMUSP00000125394.2"; transcript_support_level "1"; mgi_id "MGI:2183260"; tag "basic"; tag "CCDS"; ccdsid "CCDS80525.1"; havana_gene "OTTMUSG00000034253.1"; havana_transcript "OTTMUST00000087019.1";
chr6	HAVANA	exon	38570313	38570404	0	+	.	gene_id "ENSMUSG00000029823.17"; transcript_id "ENSMUST00000161538.8"; gene_type "protein_coding"; gene_name "Luc7l2"; transcript_type "protein_coding"; transcript_name "Luc7l2-208"; exon_number 7; exon_id "ENSMUSE00001282722.2"; level 2; protein_id "ENSMUSP00000124010.2"; transcript_support_level "1"; mgi_id "MGI:2183260"; tag "basic"; tag "CCDS"; ccdsid "CCDS51751.1"; havana_gene "OTTMUSG00000034253.1"; havana_transcript "OTTMUST00000087018.1";
chr6	HAVANA	CDS	38570313	38570404	0	+	0	gene_id "ENSMUSG00000029823.17"; transcript_id "ENSMUST00000161538.8"; gene_type "protein_coding"; gene_name "Luc7l2"; transcript_type "protein_coding"; transcript_name "Luc7l2-208"; exon_number 7; exon_id "ENSMUSE00001282722.2"; level 2; protein_id "ENSMUSP00000124010.2"; transcript_support_level "1"; mgi_id "MGI:2183260"; tag "basic"; tag "CCDS"; ccdsid "CCDS51751.1"; havana_gene "OTTMUSG00000034253.1"; havana_transcript "OTTMUST00000087018.1";
chr6	HAVANA	exon	38570313	38570404	0	+	.	gene_id "ENSMUSG00000029823.17"; transcript_id "ENSMUST00000057692.11"; gene_type "protein_coding"; gene_name "Luc7l2"; transcript_type "protein_coding"; transcript_name "Luc7l2-201"; exon_number 7; exon_id "ENSMUSE00001282722.2"; level 2; protein_id "ENSMUSP00000055254.5"; transcript_support_level "1"; mgi_id "MGI:2183260"; tag "basic"; tag "Ensembl_canonical"; tag "GENCODE_Primary"; tag "appris_principal_1"; tag "CCDS"; ccdsid "CCDS20015.1"; havana_gene "OTTMUSG00000034253.1"; havana_transcript "OTTMUST00000087016.1";
chr6	HAVANA	CDS	38570313	38570404	0	+	0	gene_id "ENSMUSG00000029823.17"; transcript_id "ENSMUST00000057692.11"; gene_type "protein_coding"; gene_name "Luc7l2"; transcript_type "protein_coding"; transcript_name "Luc7l2-201"; exon_number 7; exon_id "ENSMUSE00001282722.2"; level 2; protein_id "ENSMUSP00000055254.5"; transcript_support_level "1"; mgi_id "MGI:2183260"; tag "basic"; tag "Ensembl_canonical"; tag "GENCODE_Primary"; tag "appris_principal_1"; tag "CCDS"; ccdsid "CCDS20015.1"; havana_gene "OTTMUSG00000034253.1"; havana_transcript "OTTMUST00000087016.1";
chr6	HAVANA	exon	38570313	38570404	0	+	.	gene_id "ENSMUSG00000029823.17"; transcript_id "ENSMUST00000162386.8"; gene_type "protein_coding"; gene_name "Luc7l2"; transcript_type "nonsense_mediated_decay"; transcript_name "Luc7l2-209"; exon_number 10; exon_id "ENSMUSE00001224492.2"; level 2; protein_id "ENSMUSP00000125573.2"; transcript_support_level "1"; mgi_id "MGI:2183260"; havana_gene "OTTMUSG00000034253.1"; havana_transcript "OTTMUST00000087020.1";
chr6	HAVANA	UTR	38570313	38570404	0	+	.	gene_id "ENSMUSG00000029823.17"; transcript_id "ENSMUST00000162386.8"; gene_type "protein_coding"; gene_name "Luc7l2"; transcript_type "nonsense_mediated_decay"; transcript_name "Luc7l2-209"; exon_number 10; exon_id "ENSMUSE00001224492.2"; level 2; protein_id "ENSMUSP00000125573.2"; transcript_support_level "1"; mgi_id "MGI:2183260"; havana_gene "OTTMUSG00000034253.1"; havana_transcript "OTTMUST00000087020.1";
chr6	HAVANA	exon	38570313	38570404	0	+	.	gene_id "ENSMUSG00000029823.17"; transcript_id "ENSMUST00000161227.8"; gene_type "protein_coding"; gene_name "Luc7l2"; transcript_type "protein_coding"; transcript_name "Luc7l2-207"; exon_number 8; exon_id "ENSMUSE00001282722.2"; level 2; protein_id "ENSMUSP00000125111.2"; transcript_support_level "1"; mgi_id "MGI:2183260"; tag "basic"; tag "CCDS"; ccdsid "CCDS80524.1"; havana_gene "OTTMUSG00000034253.1"; havana_transcript "OTTMUST00000087017.1";
chr6	HAVANA	CDS	38570313	38570404	0	+	0	gene_id "ENSMUSG00000029823.17"; transcript_id "ENSMUST00000161227.8"; gene_type "protein_coding"; gene_name "Luc7l2"; transcript_type "protein_coding"; transcript_name "Luc7l2-207"; exon_number 8; exon_id "ENSMUSE00001282722.2"; level 2; protein_id "ENSMUSP00000125111.2"; transcript_support_level "1"; mgi_id "MGI:2183260"; tag "basic"; tag "CCDS"; ccdsid "CCDS80524.1"; havana_gene "OTTMUSG00000034253.1"; havana_transcript "OTTMUST00000087017.1";
chr6	HAVANA	exon	38570313	38570404	0	+	.	gene_id "ENSMUSG00000029823.17"; transcript_id "ENSMUST00000160511.5"; gene_type "protein_coding"; gene_name "Luc7l2"; transcript_type "nonsense_mediated_decay"; transcript_name "Luc7l2-204"; exon_number 11; exon_id "ENSMUSE00001224492.2"; level 2; protein_id "ENSMUSP00000125527.2"; transcript_support_level "1"; mgi_id "MGI:2183260"; havana_gene "OTTMUSG00000034253.1"; havana_transcript "OTTMUST00000087022.1";
chr6	HAVANA	UTR	38570313	38570404	0	+	.	gene_id "ENSMUSG00000029823.17"; transcript_id "ENSMUST00000160511.5"; gene_type "protein_coding"; gene_name "Luc7l2"; transcript_type "nonsense_mediated_decay"; transcript_name "Luc7l2-204"; exon_number 11; exon_id "ENSMUSE00001224492.2"; level 2; protein_id "ENSMUSP00000125527.2"; transcript_support_level "1"; mgi_id "MGI:2183260"; havana_gene "OTTMUSG00000034253.1"; havana_transcript "OTTMUST00000087022.1";
chr6	HAVANA	exon	38570313	38570404	0	+	.	gene_id "ENSMUSG00000029823.17"; transcript_id "ENSMUST00000160430.3"; gene_type "protein_coding"; gene_name "Luc7l2"; transcript_type "retained_intron"; transcript_name "Luc7l2-203"; exon_number 6; exon_id "ENSMUSE00001224492.2"; level 2; transcript_support_level "1"; mgi_id "MGI:2183260"; havana_gene "OTTMUSG00000034253.1"; havana_transcript "OTTMUST00000087032.1";
chr6	ENSEMBL_gcm37	exon	38570313	38570404	0.0993594200627495	+	.	gene_id "ENSMUSG00000029823.17"; transcript_id "ENSMUSG00000029823.17_tx_12"; exon_id "chr6_38570313_38570404_+"; exonnum "17"; txlen "3416";
chr6	HAVANA	exon	38575720	38575749	0	+	.	gene_id "ENSMUSG00000029823.17"; transcript_id "ENSMUST00000057692.11"; gene_type "protein_coding"; gene_name "Luc7l2"; transcript_type "protein_coding"; transcript_name "Luc7l2-201"; exon_number 8; exon_id "ENSMUSE00000193101.4"; level 2; protein_id "ENSMUSP00000055254.5"; transcript_support_level "1"; mgi_id "MGI:2183260"; tag "basic"; tag "Ensembl_canonical"; tag "GENCODE_Primary"; tag "appris_principal_1"; tag "CCDS"; ccdsid "CCDS20015.1"; havana_gene "OTTMUSG00000034253.1"; havana_transcript "OTTMUST00000087016.1";
chr6	HAVANA	CDS	38575720	38575749	0	+	1	gene_id "ENSMUSG00000029823.17"; transcript_id "ENSMUST00000057692.11"; gene_type "protein_coding"; gene_name "Luc7l2"; transcript_type "protein_coding"; transcript_name "Luc7l2-201"; exon_number 8; exon_id "ENSMUSE00000193101.4"; level 2; protein_id "ENSMUSP00000055254.5"; transcript_support_level "1"; mgi_id "MGI:2183260"; tag "basic"; tag "Ensembl_canonical"; tag "GENCODE_Primary"; tag "appris_principal_1"; tag "CCDS"; ccdsid "CCDS20015.1"; havana_gene "OTTMUSG00000034253.1"; havana_transcript "OTTMUST00000087016.1";
chr6	HAVANA	exon	38575720	38575749	0	+	.	gene_id "ENSMUSG00000029823.17"; transcript_id "ENSMUST00000161227.8"; gene_type "protein_coding"; gene_name "Luc7l2"; transcript_type "protein_coding"; transcript_name "Luc7l2-207"; exon_number 9; exon_id "ENSMUSE00000193101.4"; level 2; protein_id "ENSMUSP00000125111.2"; transcript_support_level "1"; mgi_id "MGI:2183260"; tag "basic"; tag "CCDS"; ccdsid "CCDS80524.1"; havana_gene "OTTMUSG00000034253.1"; havana_transcript "OTTMUST00000087017.1";
chr6	HAVANA	CDS	38575720	38575749	0	+	1	gene_id "ENSMUSG00000029823.17"; transcript_id "ENSMUST00000161227.8"; gene_type "protein_coding"; gene_name "Luc7l2"; transcript_type "protein_coding"; transcript_name "Luc7l2-207"; exon_number 9; exon_id "ENSMUSE00000193101.4"; level 2; protein_id "ENSMUSP00000125111.2"; transcript_support_level "1"; mgi_id "MGI:2183260"; tag "basic"; tag "CCDS"; ccdsid "CCDS80524.1"; havana_gene "OTTMUSG00000034253.1"; havana_transcript "OTTMUST00000087017.1";
chr6	HAVANA	exon	38575720	38575749	0	+	.	gene_id "ENSMUSG00000029823.17"; transcript_id "ENSMUST00000160430.3"; gene_type "protein_coding"; gene_name "Luc7l2"; transcript_type "retained_intron"; transcript_name "Luc7l2-203"; exon_number 7; exon_id "ENSMUSE00001362067.2"; level 2; transcript_support_level "1"; mgi_id "MGI:2183260"; havana_gene "OTTMUSG00000034253.1"; havana_transcript "OTTMUST00000087032.1";
chr6	ENSEMBL_gcm37	exon	38575720	38575749	0.0993594200627495	+	.	gene_id "ENSMUSG00000029823.17"; transcript_id "ENSMUSG00000029823.17_tx_12"; exon_id "chr6_38575720_38575749_+"; exonnum "18"; txlen "3416";
chr6	HAVANA	exon	38580212	38580403	0	+	.	gene_id "ENSMUSG00000029823.17"; transcript_id "ENSMUST00000057692.11"; gene_type "protein_coding"; gene_name "Luc7l2"; transcript_type "protein_coding"; transcript_name "Luc7l2-201"; exon_number 9; exon_id "ENSMUSE00001228969.2"; level 2; protein_id "ENSMUSP00000055254.5"; transcript_support_level "1"; mgi_id "MGI:2183260"; tag "basic"; tag "Ensembl_canonical"; tag "GENCODE_Primary"; tag "appris_principal_1"; tag "CCDS"; ccdsid "CCDS20015.1"; havana_gene "OTTMUSG00000034253.1"; havana_transcript "OTTMUST00000087016.1";
chr6	HAVANA	CDS	38580212	38580403	0	+	1	gene_id "ENSMUSG00000029823.17"; transcript_id "ENSMUST00000057692.11"; gene_type "protein_coding"; gene_name "Luc7l2"; transcript_type "protein_coding"; transcript_name "Luc7l2-201"; exon_number 9; exon_id "ENSMUSE00001228969.2"; level 2; protein_id "ENSMUSP00000055254.5"; transcript_support_level "1"; mgi_id "MGI:2183260"; tag "basic"; tag "Ensembl_canonical"; tag "GENCODE_Primary"; tag "appris_principal_1"; tag "CCDS"; ccdsid "CCDS20015.1"; havana_gene "OTTMUSG00000034253.1"; havana_transcript "OTTMUST00000087016.1";
chr6	HAVANA	exon	38580212	38580403	0	+	.	gene_id "ENSMUSG00000029823.17"; transcript_id "ENSMUST00000162386.8"; gene_type "protein_coding"; gene_name "Luc7l2"; transcript_type "nonsense_mediated_decay"; transcript_name "Luc7l2-209"; exon_number 11; exon_id "ENSMUSE00001204901.2"; level 2; protein_id "ENSMUSP00000125573.2"; transcript_support_level "1"; mgi_id "MGI:2183260"; havana_gene "OTTMUSG00000034253.1"; havana_transcript "OTTMUST00000087020.1";
chr6	HAVANA	UTR	38580212	38580403	0	+	.	gene_id "ENSMUSG00000029823.17"; transcript_id "ENSMUST00000162386.8"; gene_type "protein_coding"; gene_name "Luc7l2"; transcript_type "nonsense_mediated_decay"; transcript_name "Luc7l2-209"; exon_number 11; exon_id "ENSMUSE00001204901.2"; level 2; protein_id "ENSMUSP00000125573.2"; transcript_support_level "1"; mgi_id "MGI:2183260"; havana_gene "OTTMUSG00000034253.1"; havana_transcript "OTTMUST00000087020.1";
chr6	HAVANA	exon	38580212	38580403	0	+	.	gene_id "ENSMUSG00000029823.17"; transcript_id "ENSMUST00000161227.8"; gene_type "protein_coding"; gene_name "Luc7l2"; transcript_type "protein_coding"; transcript_name "Luc7l2-207"; exon_number 10; exon_id "ENSMUSE00001228969.2"; level 2; protein_id "ENSMUSP00000125111.2"; transcript_support_level "1"; mgi_id "MGI:2183260"; tag "basic"; tag "CCDS"; ccdsid "CCDS80524.1"; havana_gene "OTTMUSG00000034253.1"; havana_transcript "OTTMUST00000087017.1";
chr6	HAVANA	CDS	38580212	38580403	0	+	1	gene_id "ENSMUSG00000029823.17"; transcript_id "ENSMUST00000161227.8"; gene_type "protein_coding"; gene_name "Luc7l2"; transcript_type "protein_coding"; transcript_name "Luc7l2-207"; exon_number 10; exon_id "ENSMUSE00001228969.2"; level 2; protein_id "ENSMUSP00000125111.2"; transcript_support_level "1"; mgi_id "MGI:2183260"; tag "basic"; tag "CCDS"; ccdsid "CCDS80524.1"; havana_gene "OTTMUSG00000034253.1"; havana_transcript "OTTMUST00000087017.1";
chr6	HAVANA	exon	38580212	38580403	0	+	.	gene_id "ENSMUSG00000029823.17"; transcript_id "ENSMUST00000160511.5"; gene_type "protein_coding"; gene_name "Luc7l2"; transcript_type "nonsense_mediated_decay"; transcript_name "Luc7l2-204"; exon_number 12; exon_id "ENSMUSE00001204901.2"; level 2; protein_id "ENSMUSP00000125527.2"; transcript_support_level "1"; mgi_id "MGI:2183260"; havana_gene "OTTMUSG00000034253.1"; havana_transcript "OTTMUST00000087022.1";
chr6	HAVANA	UTR	38580212	38580403	0	+	.	gene_id "ENSMUSG00000029823.17"; transcript_id "ENSMUST00000160511.5"; gene_type "protein_coding"; gene_name "Luc7l2"; transcript_type "nonsense_mediated_decay"; transcript_name "Luc7l2-204"; exon_number 12; exon_id "ENSMUSE00001204901.2"; level 2; protein_id "ENSMUSP00000125527.2"; transcript_support_level "1"; mgi_id "MGI:2183260"; havana_gene "OTTMUSG00000034253.1"; havana_transcript "OTTMUST00000087022.1";
chr6	ENSEMBL_gcm37	exon	38580212	38580403	0.0993594200627495	+	.	gene_id "ENSMUSG00000029823.17"; transcript_id "ENSMUSG00000029823.17_tx_12"; exon_id "chr6_38580212_38580403_+"; exonnum "19"; txlen "3416";
chr6	HAVANA	CDS	38580212	38580407	0	+	1	gene_id "ENSMUSG00000029823.17"; transcript_id "ENSMUST00000163047.8"; gene_type "protein_coding"; gene_name "Luc7l2"; transcript_type "protein_coding"; transcript_name "Luc7l2-213"; exon_number 9; exon_id "ENSMUSE00000848929.2"; level 2; protein_id "ENSMUSP00000125394.2"; transcript_support_level "1"; mgi_id "MGI:2183260"; tag "basic"; tag "CCDS"; ccdsid "CCDS80525.1"; havana_gene "OTTMUSG00000034253.1"; havana_transcript "OTTMUST00000087019.1";
chr6	HAVANA	CDS	38580212	38580407	0	+	1	gene_id "ENSMUSG00000029823.17"; transcript_id "ENSMUST00000161538.8"; gene_type "protein_coding"; gene_name "Luc7l2"; transcript_type "protein_coding"; transcript_name "Luc7l2-208"; exon_number 8; exon_id "ENSMUSE00000851739.2"; level 2; protein_id "ENSMUSP00000124010.2"; transcript_support_level "1"; mgi_id "MGI:2183260"; tag "basic"; tag "CCDS"; ccdsid "CCDS51751.1"; havana_gene "OTTMUSG00000034253.1"; havana_transcript "OTTMUST00000087018.1";
chr6	HAVANA	exon	38580212	38581975	0	+	.	gene_id "ENSMUSG00000029823.17"; transcript_id "ENSMUST00000163047.8"; gene_type "protein_coding"; gene_name "Luc7l2"; transcript_type "protein_coding"; transcript_name "Luc7l2-213"; exon_number 9; exon_id "ENSMUSE00000848929.2"; level 2; protein_id "ENSMUSP00000125394.2"; transcript_support_level "1"; mgi_id "MGI:2183260"; tag "basic"; tag "CCDS"; ccdsid "CCDS80525.1"; havana_gene "OTTMUSG00000034253.1"; havana_transcript "OTTMUST00000087019.1";
chr6	HAVANA	exon	38580212	38582961	0	+	.	gene_id "ENSMUSG00000029823.17"; transcript_id "ENSMUST00000160430.3"; gene_type "protein_coding"; gene_name "Luc7l2"; transcript_type "retained_intron"; transcript_name "Luc7l2-203"; exon_number 8; exon_id "ENSMUSE00000859986.2"; level 2; transcript_support_level "1"; mgi_id "MGI:2183260"; havana_gene "OTTMUSG00000034253.1"; havana_transcript "OTTMUST00000087032.1";
chr6	HAVANA	exon	38580212	38583302	0	+	.	gene_id "ENSMUSG00000029823.17"; transcript_id "ENSMUST00000161538.8"; gene_type "protein_coding"; gene_name "Luc7l2"; transcript_type "protein_coding"; transcript_name "Luc7l2-208"; exon_number 8; exon_id "ENSMUSE00000851739.2"; level 2; protein_id "ENSMUSP00000124010.2"; transcript_support_level "1"; mgi_id "MGI:2183260"; tag "basic"; tag "CCDS"; ccdsid "CCDS51751.1"; havana_gene "OTTMUSG00000034253.1"; havana_transcript "OTTMUST00000087018.1";
chr6	HAVANA	stop_codon	38580408	38580410	0	+	0	gene_id "ENSMUSG00000029823.17"; transcript_id "ENSMUST00000163047.8"; gene_type "protein_coding"; gene_name "Luc7l2"; transcript_type "protein_coding"; transcript_name "Luc7l2-213"; exon_number 9; exon_id "ENSMUSE00000848929.2"; level 2; protein_id "ENSMUSP00000125394.2"; transcript_support_level "1"; mgi_id "MGI:2183260"; tag "basic"; tag "CCDS"; ccdsid "CCDS80525.1"; havana_gene "OTTMUSG00000034253.1"; havana_transcript "OTTMUST00000087019.1";
chr6	HAVANA	stop_codon	38580408	38580410	0	+	0	gene_id "ENSMUSG00000029823.17"; transcript_id "ENSMUST00000161538.8"; gene_type "protein_coding"; gene_name "Luc7l2"; transcript_type "protein_coding"; transcript_name "Luc7l2-208"; exon_number 8; exon_id "ENSMUSE00000851739.2"; level 2; protein_id "ENSMUSP00000124010.2"; transcript_support_level "1"; mgi_id "MGI:2183260"; tag "basic"; tag "CCDS"; ccdsid "CCDS51751.1"; havana_gene "OTTMUSG00000034253.1"; havana_transcript "OTTMUST00000087018.1";
chr6	HAVANA	UTR	38580408	38581975	0	+	.	gene_id "ENSMUSG00000029823.17"; transcript_id "ENSMUST00000163047.8"; gene_type "protein_coding"; gene_name "Luc7l2"; transcript_type "protein_coding"; transcript_name "Luc7l2-213"; exon_number 9; exon_id "ENSMUSE00000848929.2"; level 2; protein_id "ENSMUSP00000125394.2"; transcript_support_level "1"; mgi_id "MGI:2183260"; tag "basic"; tag "CCDS"; ccdsid "CCDS80525.1"; havana_gene "OTTMUSG00000034253.1"; havana_transcript "OTTMUST00000087019.1";
chr6	HAVANA	UTR	38580408	38583302	0	+	.	gene_id "ENSMUSG00000029823.17"; transcript_id "ENSMUST00000161538.8"; gene_type "protein_coding"; gene_name "Luc7l2"; transcript_type "protein_coding"; transcript_name "Luc7l2-208"; exon_number 8; exon_id "ENSMUSE00000851739.2"; level 2; protein_id "ENSMUSP00000124010.2"; transcript_support_level "1"; mgi_id "MGI:2183260"; tag "basic"; tag "CCDS"; ccdsid "CCDS51751.1"; havana_gene "OTTMUSG00000034253.1"; havana_transcript "OTTMUST00000087018.1";
chr6	HAVANA	CDS	38585088	38585262	0	+	1	gene_id "ENSMUSG00000029823.17"; transcript_id "ENSMUST00000057692.11"; gene_type "protein_coding"; gene_name "Luc7l2"; transcript_type "protein_coding"; transcript_name "Luc7l2-201"; exon_number 10; exon_id "ENSMUSE00000856569.2"; level 2; protein_id "ENSMUSP00000055254.5"; transcript_support_level "1"; mgi_id "MGI:2183260"; tag "basic"; tag "Ensembl_canonical"; tag "GENCODE_Primary"; tag "appris_principal_1"; tag "CCDS"; ccdsid "CCDS20015.1"; havana_gene "OTTMUSG00000034253.1"; havana_transcript "OTTMUST00000087016.1";
chr6	HAVANA	CDS	38585088	38585262	0	+	1	gene_id "ENSMUSG00000029823.17"; transcript_id "ENSMUST00000161227.8"; gene_type "protein_coding"; gene_name "Luc7l2"; transcript_type "protein_coding"; transcript_name "Luc7l2-207"; exon_number 11; exon_id "ENSMUSE00000867338.2"; level 2; protein_id "ENSMUSP00000125111.2"; transcript_support_level "1"; mgi_id "MGI:2183260"; tag "basic"; tag "CCDS"; ccdsid "CCDS80524.1"; havana_gene "OTTMUSG00000034253.1"; havana_transcript "OTTMUST00000087017.1";
chr6	HAVANA	exon	38585088	38585874	0	+	.	gene_id "ENSMUSG00000029823.17"; transcript_id "ENSMUST00000160511.5"; gene_type "protein_coding"; gene_name "Luc7l2"; transcript_type "nonsense_mediated_decay"; transcript_name "Luc7l2-204"; exon_number 13; exon_id "ENSMUSE00001066973.2"; level 2; protein_id "ENSMUSP00000125527.2"; transcript_support_level "1"; mgi_id "MGI:2183260"; havana_gene "OTTMUSG00000034253.1"; havana_transcript "OTTMUST00000087022.1";
chr6	HAVANA	UTR	38585088	38585874	0	+	.	gene_id "ENSMUSG00000029823.17"; transcript_id "ENSMUST00000160511.5"; gene_type "protein_coding"; gene_name "Luc7l2"; transcript_type "nonsense_mediated_decay"; transcript_name "Luc7l2-204"; exon_number 13; exon_id "ENSMUSE00001066973.2"; level 2; protein_id "ENSMUSP00000125527.2"; transcript_support_level "1"; mgi_id "MGI:2183260"; havana_gene "OTTMUSG00000034253.1"; havana_transcript "OTTMUST00000087022.1";
chr6	HAVANA	exon	38585088	38586362	0	+	.	gene_id "ENSMUSG00000029823.17"; transcript_id "ENSMUST00000161227.8"; gene_type "protein_coding"; gene_name "Luc7l2"; transcript_type "protein_coding"; transcript_name "Luc7l2-207"; exon_number 11; exon_id "ENSMUSE00000867338.2"; level 2; protein_id "ENSMUSP00000125111.2"; transcript_support_level "1"; mgi_id "MGI:2183260"; tag "basic"; tag "CCDS"; ccdsid "CCDS80524.1"; havana_gene "OTTMUSG00000034253.1"; havana_transcript "OTTMUST00000087017.1";
chr6	ENSEMBL_gcm37	exon	38585088	38586362	0.0993594200627495	+	.	gene_id "ENSMUSG00000029823.17"; transcript_id "ENSMUSG00000029823.17_tx_12"; exon_id "chr6_38585088_38586362_+"; exonnum "20"; txlen "3416";
chr6	HAVANA	exon	38585088	38586403	0	+	.	gene_id "ENSMUSG00000029823.17"; transcript_id "ENSMUST00000162386.8"; gene_type "protein_coding"; gene_name "Luc7l2"; transcript_type "nonsense_mediated_decay"; transcript_name "Luc7l2-209"; exon_number 12; exon_id "ENSMUSE00001067363.2"; level 2; protein_id "ENSMUSP00000125573.2"; transcript_support_level "1"; mgi_id "MGI:2183260"; havana_gene "OTTMUSG00000034253.1"; havana_transcript "OTTMUST00000087020.1";
chr6	HAVANA	UTR	38585088	38586403	0	+	.	gene_id "ENSMUSG00000029823.17"; transcript_id "ENSMUST00000162386.8"; gene_type "protein_coding"; gene_name "Luc7l2"; transcript_type "nonsense_mediated_decay"; transcript_name "Luc7l2-209"; exon_number 12; exon_id "ENSMUSE00001067363.2"; level 2; protein_id "ENSMUSP00000125573.2"; transcript_support_level "1"; mgi_id "MGI:2183260"; havana_gene "OTTMUSG00000034253.1"; havana_transcript "OTTMUST00000087020.1";
chr6	HAVANA	exon	38585088	38586405	0	+	.	gene_id "ENSMUSG00000029823.17"; transcript_id "ENSMUST00000057692.11"; gene_type "protein_coding"; gene_name "Luc7l2"; transcript_type "protein_coding"; transcript_name "Luc7l2-201"; exon_number 10; exon_id "ENSMUSE00000856569.2"; level 2; protein_id "ENSMUSP00000055254.5"; transcript_support_level "1"; mgi_id "MGI:2183260"; tag "basic"; tag "Ensembl_canonical"; tag "GENCODE_Primary"; tag "appris_principal_1"; tag "CCDS"; ccdsid "CCDS20015.1"; havana_gene "OTTMUSG00000034253.1"; havana_transcript "OTTMUST00000087016.1";
chr6	HAVANA	stop_codon	38585263	38585265	0	+	0	gene_id "ENSMUSG00000029823.17"; transcript_id "ENSMUST00000057692.11"; gene_type "protein_coding"; gene_name "Luc7l2"; transcript_type "protein_coding"; transcript_name "Luc7l2-201"; exon_number 10; exon_id "ENSMUSE00000856569.2"; level 2; protein_id "ENSMUSP00000055254.5"; transcript_support_level "1"; mgi_id "MGI:2183260"; tag "basic"; tag "Ensembl_canonical"; tag "GENCODE_Primary"; tag "appris_principal_1"; tag "CCDS"; ccdsid "CCDS20015.1"; havana_gene "OTTMUSG00000034253.1"; havana_transcript "OTTMUST00000087016.1";
chr6	HAVANA	stop_codon	38585263	38585265	0	+	0	gene_id "ENSMUSG00000029823.17"; transcript_id "ENSMUST00000161227.8"; gene_type "protein_coding"; gene_name "Luc7l2"; transcript_type "protein_coding"; transcript_name "Luc7l2-207"; exon_number 11; exon_id "ENSMUSE00000867338.2"; level 2; protein_id "ENSMUSP00000125111.2"; transcript_support_level "1"; mgi_id "MGI:2183260"; tag "basic"; tag "CCDS"; ccdsid "CCDS80524.1"; havana_gene "OTTMUSG00000034253.1"; havana_transcript "OTTMUST00000087017.1";
chr6	HAVANA	UTR	38585263	38586362	0	+	.	gene_id "ENSMUSG00000029823.17"; transcript_id "ENSMUST00000161227.8"; gene_type "protein_coding"; gene_name "Luc7l2"; transcript_type "protein_coding"; transcript_name "Luc7l2-207"; exon_number 11; exon_id "ENSMUSE00000867338.2"; level 2; protein_id "ENSMUSP00000125111.2"; transcript_support_level "1"; mgi_id "MGI:2183260"; tag "basic"; tag "CCDS"; ccdsid "CCDS80524.1"; havana_gene "OTTMUSG00000034253.1"; havana_transcript "OTTMUST00000087017.1";
chr6	HAVANA	UTR	38585263	38586405	0	+	.	gene_id "ENSMUSG00000029823.17"; transcript_id "ENSMUST00000057692.11"; gene_type "protein_coding"; gene_name "Luc7l2"; transcript_type "protein_coding"; transcript_name "Luc7l2-201"; exon_number 10; exon_id "ENSMUSE00000856569.2"; level 2; protein_id "ENSMUSP00000055254.5"; transcript_support_level "1"; mgi_id "MGI:2183260"; tag "basic"; tag "Ensembl_canonical"; tag "GENCODE_Primary"; tag "appris_principal_1"; tag "CCDS"; ccdsid "CCDS20015.1"; havana_gene "OTTMUSG00000034253.1"; havana_transcript "OTTMUST00000087016.1";
chr6	sragcm37_es	exon	38610740	38610887	0.0106152942576287	+	.	gene_id "ENSMUSG00000079598.5"; transcript_id "ENSMUSG00000079598.5_tx_2"; exon_id "chr6_38610740_38610887_+"; exonnum "1"; txlen "1229";
chr6	sragcm37_es	exon	38618054	38618155	0.0628510171625579	+	.	gene_id "sragcm37_gene_21955"; transcript_id "sragcm37_gene_21955_tx_1"; exon_id "chr6_38618054_38618155_+"; exonnum "1"; txlen "717";
chr6	sragcm37_ss	exon	38619212	38619826	0.0628510171625579	+	.	gene_id "sragcm37_gene_21955"; transcript_id "sragcm37_gene_21955_tx_1"; exon_id "chr6_38619212_38619826_+"; exonnum "2"; txlen "717";
chr6	HAVANA	UTR	38640002	38640170	0	+	.	gene_id "ENSMUSG00000079598.5"; transcript_id "ENSMUST00000114874.5"; gene_type "protein_coding"; gene_name "Clec2l"; transcript_type "protein_coding"; transcript_name "Clec2l-201"; exon_number 1; exon_id "ENSMUSE00000700863.5"; level 2; protein_id "ENSMUSP00000110524.4"; transcript_support_level "2"; mgi_id "MGI:2141402"; tag "basic"; tag "Ensembl_canonical"; tag "GENCODE_Primary"; tag "appris_principal_1"; tag "CCDS"; ccdsid "CCDS57419.1"; havana_gene "OTTMUSG00000074645.1"; havana_transcript "OTTMUST00000181164.1";
chr6	HAVANA	exon	38640002	38640351	0	+	.	gene_id "ENSMUSG00000079598.5"; transcript_id "ENSMUST00000114874.5"; gene_type "protein_coding"; gene_name "Clec2l"; transcript_type "protein_coding"; transcript_name "Clec2l-201"; exon_number 1; exon_id "ENSMUSE00000700863.5"; level 2; protein_id "ENSMUSP00000110524.4"; transcript_support_level "2"; mgi_id "MGI:2141402"; tag "basic"; tag "Ensembl_canonical"; tag "GENCODE_Primary"; tag "appris_principal_1"; tag "CCDS"; ccdsid "CCDS57419.1"; havana_gene "OTTMUSG00000074645.1"; havana_transcript "OTTMUST00000181164.1";
chr6	HAVANA	gene	38640002	38657800	0	+	.	gene_id "ENSMUSG00000079598.5"; gene_type "protein_coding"; gene_name "Clec2l"; level 2; mgi_id "MGI:2141402"; havana_gene "OTTMUSG00000074645.1";
chr6	HAVANA	transcript	38640002	38657800	0	+	.	gene_id "ENSMUSG00000079598.5"; transcript_id "ENSMUST00000114874.5"; gene_type "protein_coding"; gene_name "Clec2l"; transcript_type "protein_coding"; transcript_name "Clec2l-201"; level 2; protein_id "ENSMUSP00000110524.4"; transcript_support_level "2"; mgi_id "MGI:2141402"; tag "basic"; tag "Ensembl_canonical"; tag "GENCODE_Primary"; tag "appris_principal_1"; tag "CCDS"; ccdsid "CCDS57419.1"; havana_gene "OTTMUSG00000074645.1"; havana_transcript "OTTMUST00000181164.1";
chr6	HAVANA	start_codon	38640171	38640173	0	+	0	gene_id "ENSMUSG00000079598.5"; transcript_id "ENSMUST00000114874.5"; gene_type "protein_coding"; gene_name "Clec2l"; transcript_type "protein_coding"; transcript_name "Clec2l-201"; exon_number 1; exon_id "ENSMUSE00000700863.5"; level 2; protein_id "ENSMUSP00000110524.4"; transcript_support_level "2"; mgi_id "MGI:2141402"; tag "basic"; tag "Ensembl_canonical"; tag "GENCODE_Primary"; tag "appris_principal_1"; tag "CCDS"; ccdsid "CCDS57419.1"; havana_gene "OTTMUSG00000074645.1"; havana_transcript "OTTMUST00000181164.1";
chr6	HAVANA	CDS	38640171	38640351	0	+	0	gene_id "ENSMUSG00000079598.5"; transcript_id "ENSMUST00000114874.5"; gene_type "protein_coding"; gene_name "Clec2l"; transcript_type "protein_coding"; transcript_name "Clec2l-201"; exon_number 1; exon_id "ENSMUSE00000700863.5"; level 2; protein_id "ENSMUSP00000110524.4"; transcript_support_level "2"; mgi_id "MGI:2141402"; tag "basic"; tag "Ensembl_canonical"; tag "GENCODE_Primary"; tag "appris_principal_1"; tag "CCDS"; ccdsid "CCDS57419.1"; havana_gene "OTTMUSG00000074645.1"; havana_transcript "OTTMUST00000181164.1";
chr6	sragcm37_mid	exon	38640248	38640351	465.63256039604	+	.	gene_id "ENSMUSG00000079598.5"; transcript_id "ENSMUSG00000079598.5_tx_1"; exon_id "chr6_38640248_38640351_+"; exonnum "1"; txlen "1185";
chr6	HAVANA	exon	38640814	38640881	0	+	.	gene_id "ENSMUSG00000079598.5"; transcript_id "ENSMUST00000238216.2"; gene_type "protein_coding"; gene_name "Clec2l"; transcript_type "protein_coding_CDS_not_defined"; transcript_name "Clec2l-202"; exon_number 1; exon_id "ENSMUSE00001464421.2"; level 2; mgi_id "MGI:2141402"; havana_gene "OTTMUSG00000074645.1"; havana_transcript "OTTMUST00000181165.1";
chr6	HAVANA	transcript	38640814	38654544	0	+	.	gene_id "ENSMUSG00000079598.5"; transcript_id "ENSMUST00000238216.2"; gene_type "protein_coding"; gene_name "Clec2l"; transcript_type "protein_coding_CDS_not_defined"; transcript_name "Clec2l-202"; level 2; mgi_id "MGI:2141402"; havana_gene "OTTMUSG00000074645.1"; havana_transcript "OTTMUST00000181165.1";
chr6	HAVANA	exon	38650378	38650452	0	+	.	gene_id "ENSMUSG00000079598.5"; transcript_id "ENSMUST00000114874.5"; gene_type "protein_coding"; gene_name "Clec2l"; transcript_type "protein_coding"; transcript_name "Clec2l-201"; exon_number 2; exon_id "ENSMUSE00000700862.2"; level 2; protein_id "ENSMUSP00000110524.4"; transcript_support_level "2"; mgi_id "MGI:2141402"; tag "basic"; tag "Ensembl_canonical"; tag "GENCODE_Primary"; tag "appris_principal_1"; tag "CCDS"; ccdsid "CCDS57419.1"; havana_gene "OTTMUSG00000074645.1"; havana_transcript "OTTMUST00000181164.1";
chr6	HAVANA	CDS	38650378	38650452	0	+	2	gene_id "ENSMUSG00000079598.5"; transcript_id "ENSMUST00000114874.5"; gene_type "protein_coding"; gene_name "Clec2l"; transcript_type "protein_coding"; transcript_name "Clec2l-201"; exon_number 2; exon_id "ENSMUSE00000700862.2"; level 2; protein_id "ENSMUSP00000110524.4"; transcript_support_level "2"; mgi_id "MGI:2141402"; tag "basic"; tag "Ensembl_canonical"; tag "GENCODE_Primary"; tag "appris_principal_1"; tag "CCDS"; ccdsid "CCDS57419.1"; havana_gene "OTTMUSG00000074645.1"; havana_transcript "OTTMUST00000181164.1";
chr6	HAVANA	exon	38650378	38650452	0	+	.	gene_id "ENSMUSG00000079598.5"; transcript_id "ENSMUST00000238216.2"; gene_type "protein_coding"; gene_name "Clec2l"; transcript_type "protein_coding_CDS_not_defined"; transcript_name "Clec2l-202"; exon_number 2; exon_id "ENSMUSE00001464103.2"; level 2; mgi_id "MGI:2141402"; havana_gene "OTTMUSG00000074645.1"; havana_transcript "OTTMUST00000181165.1";
chr6	ENSEMBL_gcm37	exon	38650378	38650452	465.63256039604	+	.	gene_id "ENSMUSG00000079598.5"; transcript_id "ENSMUSG00000079598.5_tx_1"; exon_id "chr6_38650378_38650452_+"; exonnum "2"; txlen "1185";
chr6	ENSEMBL_gcm37	exon	38650378	38650452	0.0106152942576287	+	.	gene_id "ENSMUSG00000079598.5"; transcript_id "ENSMUSG00000079598.5_tx_2"; exon_id "chr6_38650378_38650452_+"; exonnum "2"; txlen "1229";
chr6	HAVANA	exon	38653732	38653898	0	+	.	gene_id "ENSMUSG00000079598.5"; transcript_id "ENSMUST00000114874.5"; gene_type "protein_coding"; gene_name "Clec2l"; transcript_type "protein_coding"; transcript_name "Clec2l-201"; exon_number 3; exon_id "ENSMUSE00000700861.2"; level 2; protein_id "ENSMUSP00000110524.4"; transcript_support_level "2"; mgi_id "MGI:2141402"; tag "basic"; tag "Ensembl_canonical"; tag "GENCODE_Primary"; tag "appris_principal_1"; tag "CCDS"; ccdsid "CCDS57419.1"; havana_gene "OTTMUSG00000074645.1"; havana_transcript "OTTMUST00000181164.1";
chr6	HAVANA	CDS	38653732	38653898	0	+	2	gene_id "ENSMUSG00000079598.5"; transcript_id "ENSMUST00000114874.5"; gene_type "protein_coding"; gene_name "Clec2l"; transcript_type "protein_coding"; transcript_name "Clec2l-201"; exon_number 3; exon_id "ENSMUSE00000700861.2"; level 2; protein_id "ENSMUSP00000110524.4"; transcript_support_level "2"; mgi_id "MGI:2141402"; tag "basic"; tag "Ensembl_canonical"; tag "GENCODE_Primary"; tag "appris_principal_1"; tag "CCDS"; ccdsid "CCDS57419.1"; havana_gene "OTTMUSG00000074645.1"; havana_transcript "OTTMUST00000181164.1";
chr6	HAVANA	exon	38653732	38653898	0	+	.	gene_id "ENSMUSG00000079598.5"; transcript_id "ENSMUST00000238216.2"; gene_type "protein_coding"; gene_name "Clec2l"; transcript_type "protein_coding_CDS_not_defined"; transcript_name "Clec2l-202"; exon_number 3; exon_id "ENSMUSE00001463951.2"; level 2; mgi_id "MGI:2141402"; havana_gene "OTTMUSG00000074645.1"; havana_transcript "OTTMUST00000181165.1";
chr6	ENSEMBL_gcm37	exon	38653732	38653898	465.63256039604	+	.	gene_id "ENSMUSG00000079598.5"; transcript_id "ENSMUSG00000079598.5_tx_1"; exon_id "chr6_38653732_38653898_+"; exonnum "3"; txlen "1185";
chr6	ENSEMBL_gcm37	exon	38653732	38653898	0.0106152942576287	+	.	gene_id "ENSMUSG00000079598.5"; transcript_id "ENSMUSG00000079598.5_tx_2"; exon_id "chr6_38653732_38653898_+"; exonnum "3"; txlen "1229";
chr6	HAVANA	exon	38654444	38654544	0	+	.	gene_id "ENSMUSG00000079598.5"; transcript_id "ENSMUST00000114874.5"; gene_type "protein_coding"; gene_name "Clec2l"; transcript_type "protein_coding"; transcript_name "Clec2l-201"; exon_number 4; exon_id "ENSMUSE00000700860.2"; level 2; protein_id "ENSMUSP00000110524.4"; transcript_support_level "2"; mgi_id "MGI:2141402"; tag "basic"; tag "Ensembl_canonical"; tag "GENCODE_Primary"; tag "appris_principal_1"; tag "CCDS"; ccdsid "CCDS57419.1"; havana_gene "OTTMUSG00000074645.1"; havana_transcript "OTTMUST00000181164.1";
chr6	HAVANA	CDS	38654444	38654544	0	+	0	gene_id "ENSMUSG00000079598.5"; transcript_id "ENSMUST00000114874.5"; gene_type "protein_coding"; gene_name "Clec2l"; transcript_type "protein_coding"; transcript_name "Clec2l-201"; exon_number 4; exon_id "ENSMUSE00000700860.2"; level 2; protein_id "ENSMUSP00000110524.4"; transcript_support_level "2"; mgi_id "MGI:2141402"; tag "basic"; tag "Ensembl_canonical"; tag "GENCODE_Primary"; tag "appris_principal_1"; tag "CCDS"; ccdsid "CCDS57419.1"; havana_gene "OTTMUSG00000074645.1"; havana_transcript "OTTMUST00000181164.1";
chr6	HAVANA	exon	38654444	38654544	0	+	.	gene_id "ENSMUSG00000079598.5"; transcript_id "ENSMUST00000238216.2"; gene_type "protein_coding"; gene_name "Clec2l"; transcript_type "protein_coding_CDS_not_defined"; transcript_name "Clec2l-202"; exon_number 4; exon_id "ENSMUSE00001464068.2"; level 2; mgi_id "MGI:2141402"; havana_gene "OTTMUSG00000074645.1"; havana_transcript "OTTMUST00000181165.1";
chr6	ENSEMBL_gcm37	exon	38654444	38654544	465.63256039604	+	.	gene_id "ENSMUSG00000079598.5"; transcript_id "ENSMUSG00000079598.5_tx_1"; exon_id "chr6_38654444_38654544_+"; exonnum "4"; txlen "1185";
chr6	ENSEMBL_gcm37	exon	38654444	38654544	0.0106152942576287	+	.	gene_id "ENSMUSG00000079598.5"; transcript_id "ENSMUSG00000079598.5_tx_2"; exon_id "chr6_38654444_38654544_+"; exonnum "4"; txlen "1229";
chr6	HAVANA	CDS	38657063	38657171	0	+	1	gene_id "ENSMUSG00000079598.5"; transcript_id "ENSMUST00000114874.5"; gene_type "protein_coding"; gene_name "Clec2l"; transcript_type "protein_coding"; transcript_name "Clec2l-201"; exon_number 5; exon_id "ENSMUSE00000700858.4"; level 2; protein_id "ENSMUSP00000110524.4"; transcript_support_level "2"; mgi_id "MGI:2141402"; tag "basic"; tag "Ensembl_canonical"; tag "GENCODE_Primary"; tag "appris_principal_1"; tag "CCDS"; ccdsid "CCDS57419.1"; havana_gene "OTTMUSG00000074645.1"; havana_transcript "OTTMUST00000181164.1";
chr6	HAVANA	exon	38657063	38657800	0	+	.	gene_id "ENSMUSG00000079598.5"; transcript_id "ENSMUST00000114874.5"; gene_type "protein_coding"; gene_name "Clec2l"; transcript_type "protein_coding"; transcript_name "Clec2l-201"; exon_number 5; exon_id "ENSMUSE00000700858.4"; level 2; protein_id "ENSMUSP00000110524.4"; transcript_support_level "2"; mgi_id "MGI:2141402"; tag "basic"; tag "Ensembl_canonical"; tag "GENCODE_Primary"; tag "appris_principal_1"; tag "CCDS"; ccdsid "CCDS57419.1"; havana_gene "OTTMUSG00000074645.1"; havana_transcript "OTTMUST00000181164.1";
chr6	ENSEMBL_gcm37	exon	38657063	38657800	465.63256039604	+	.	gene_id "ENSMUSG00000079598.5"; transcript_id "ENSMUSG00000079598.5_tx_1"; exon_id "chr6_38657063_38657800_+"; exonnum "5"; txlen "1185";
chr6	ENSEMBL_gcm37	exon	38657063	38657800	0.0106152942576287	+	.	gene_id "ENSMUSG00000079598.5"; transcript_id "ENSMUSG00000079598.5_tx_2"; exon_id "chr6_38657063_38657800_+"; exonnum "5"; txlen "1229";
chr6	HAVANA	stop_codon	38657172	38657174	0	+	0	gene_id "ENSMUSG00000079598.5"; transcript_id "ENSMUST00000114874.5"; gene_type "protein_coding"; gene_name "Clec2l"; transcript_type "protein_coding"; transcript_name "Clec2l-201"; exon_number 5; exon_id "ENSMUSE00000700858.4"; level 2; protein_id "ENSMUSP00000110524.4"; transcript_support_level "2"; mgi_id "MGI:2141402"; tag "basic"; tag "Ensembl_canonical"; tag "GENCODE_Primary"; tag "appris_principal_1"; tag "CCDS"; ccdsid "CCDS57419.1"; havana_gene "OTTMUSG00000074645.1"; havana_transcript "OTTMUST00000181164.1";
chr6	HAVANA	UTR	38657172	38657800	0	+	.	gene_id "ENSMUSG00000079598.5"; transcript_id "ENSMUST00000114874.5"; gene_type "protein_coding"; gene_name "Clec2l"; transcript_type "protein_coding"; transcript_name "Clec2l-201"; exon_number 5; exon_id "ENSMUSE00000700858.4"; level 2; protein_id "ENSMUSP00000110524.4"; transcript_support_level "2"; mgi_id "MGI:2141402"; tag "basic"; tag "Ensembl_canonical"; tag "GENCODE_Primary"; tag "appris_principal_1"; tag "CCDS"; ccdsid "CCDS57419.1"; havana_gene "OTTMUSG00000074645.1"; havana_transcript "OTTMUST00000181164.1";
chr6	HAVANA	exon	38664447	38665995	0	+	.	gene_id "ENSMUSG00000124710.1"; transcript_id "ENSMUST00000265506.1"; gene_type "lncRNA"; gene_name "ENSMUSG00000124710"; transcript_type "lncRNA"; transcript_name "ENSMUST00000265506"; exon_number 1; exon_id "ENSMUSE00001527031.1"; level 2; tag "TAGENE";
chr6	HAVANA	exon	38664447	38665995	0	+	.	gene_id "ENSMUSG00000124710.1"; transcript_id "ENSMUST00000265504.1"; gene_type "lncRNA"; gene_name "ENSMUSG00000124710"; transcript_type "lncRNA"; transcript_name "ENSMUST00000265504"; exon_number 1; exon_id "ENSMUSE00001527031.1"; level 2; tag "TAGENE";
chr6	HAVANA	exon	38664447	38665997	0	+	.	gene_id "ENSMUSG00000124710.1"; transcript_id "ENSMUST00000265505.1"; gene_type "lncRNA"; gene_name "ENSMUSG00000124710"; transcript_type "lncRNA"; transcript_name "ENSMUST00000265505"; exon_number 1; exon_id "ENSMUSE00001527034.1"; level 2; tag "TAGENE";
chr6	HAVANA	exon	38664447	38665999	0	+	.	gene_id "ENSMUSG00000124710.1"; transcript_id "ENSMUST00000265507.1"; gene_type "lncRNA"; gene_name "ENSMUSG00000124710"; transcript_type "lncRNA"; transcript_name "ENSMUST00000265507"; exon_number 1; exon_id "ENSMUSE00001527038.1"; level 2; tag "TAGENE";
chr6	HAVANA	transcript	38664447	38666609	0	+	.	gene_id "ENSMUSG00000124710.1"; transcript_id "ENSMUST00000265505.1"; gene_type "lncRNA"; gene_name "ENSMUSG00000124710"; transcript_type "lncRNA"; transcript_name "ENSMUST00000265505"; level 2; tag "TAGENE";
chr6	HAVANA	transcript	38664447	38666609	0	+	.	gene_id "ENSMUSG00000124710.1"; transcript_id "ENSMUST00000265506.1"; gene_type "lncRNA"; gene_name "ENSMUSG00000124710"; transcript_type "lncRNA"; transcript_name "ENSMUST00000265506"; level 2; tag "TAGENE";
chr6	HAVANA	transcript	38664447	38666609	0	+	.	gene_id "ENSMUSG00000124710.1"; transcript_id "ENSMUST00000265507.1"; gene_type "lncRNA"; gene_name "ENSMUSG00000124710"; transcript_type "lncRNA"; transcript_name "ENSMUST00000265507"; level 2; tag "TAGENE";
chr6	HAVANA	transcript	38664447	38667634	0	+	.	gene_id "ENSMUSG00000124710.1"; transcript_id "ENSMUST00000265504.1"; gene_type "lncRNA"; gene_name "ENSMUSG00000124710"; transcript_type "lncRNA"; transcript_name "ENSMUST00000265504"; level 2; tag "TAGENE";
chr6	HAVANA	gene	38664447	38671271	0	+	.	gene_id "ENSMUSG00000124710.1"; gene_type "lncRNA"; gene_name "ENSMUSG00000124710"; level 2;
chr6	HAVANA	exon	38664450	38665991	0	+	.	gene_id "ENSMUSG00000124710.1"; transcript_id "ENSMUST00000265503.1"; gene_type "lncRNA"; gene_name "ENSMUSG00000124710"; transcript_type "lncRNA"; transcript_name "ENSMUST00000265503"; exon_number 1; exon_id "ENSMUSE00001527032.1"; level 2; tag "basic"; tag "TAGENE";
chr6	HAVANA	transcript	38664450	38667847	0	+	.	gene_id "ENSMUSG00000124710.1"; transcript_id "ENSMUST00000265503.1"; gene_type "lncRNA"; gene_name "ENSMUSG00000124710"; transcript_type "lncRNA"; transcript_name "ENSMUST00000265503"; level 2; tag "basic"; tag "TAGENE";
chr6	HAVANA	exon	38666541	38666609	0	+	.	gene_id "ENSMUSG00000124710.1"; transcript_id "ENSMUST00000265505.1"; gene_type "lncRNA"; gene_name "ENSMUSG00000124710"; transcript_type "lncRNA"; transcript_name "ENSMUST00000265505"; exon_number 2; exon_id "ENSMUSE00001527035.1"; level 2; tag "TAGENE";
chr6	HAVANA	exon	38666541	38666609	0	+	.	gene_id "ENSMUSG00000124710.1"; transcript_id "ENSMUST00000265506.1"; gene_type "lncRNA"; gene_name "ENSMUSG00000124710"; transcript_type "lncRNA"; transcript_name "ENSMUST00000265506"; exon_number 2; exon_id "ENSMUSE00001527035.1"; level 2; tag "TAGENE";
chr6	HAVANA	exon	38666541	38666609	0	+	.	gene_id "ENSMUSG00000124710.1"; transcript_id "ENSMUST00000265507.1"; gene_type "lncRNA"; gene_name "ENSMUSG00000124710"; transcript_type "lncRNA"; transcript_name "ENSMUST00000265507"; exon_number 2; exon_id "ENSMUSE00001527035.1"; level 2; tag "TAGENE";
chr6	HAVANA	exon	38667590	38667634	0	+	.	gene_id "ENSMUSG00000124710.1"; transcript_id "ENSMUST00000265504.1"; gene_type "lncRNA"; gene_name "ENSMUSG00000124710"; transcript_type "lncRNA"; transcript_name "ENSMUST00000265504"; exon_number 2; exon_id "ENSMUSE00001527039.1"; level 2; tag "TAGENE";
chr6	HAVANA	exon	38667590	38667847	0	+	.	gene_id "ENSMUSG00000124710.1"; transcript_id "ENSMUST00000265503.1"; gene_type "lncRNA"; gene_name "ENSMUSG00000124710"; transcript_type "lncRNA"; transcript_name "ENSMUST00000265503"; exon_number 2; exon_id "ENSMUSE00001527041.1"; level 2; tag "basic"; tag "TAGENE";
chr6	HAVANA	exon	38667731	38667889	0	+	.	gene_id "ENSMUSG00000124710.1"; transcript_id "ENSMUST00000265508.1"; gene_type "lncRNA"; gene_name "ENSMUSG00000124710"; transcript_type "lncRNA"; transcript_name "ENSMUST00000265508"; exon_number 1; exon_id "ENSMUSE00001527040.1"; level 2; tag "TAGENE";
chr6	HAVANA	transcript	38667731	38668655	0	+	.	gene_id "ENSMUSG00000124710.1"; transcript_id "ENSMUST00000265508.1"; gene_type "lncRNA"; gene_name "ENSMUSG00000124710"; transcript_type "lncRNA"; transcript_name "ENSMUST00000265508"; level 2; tag "TAGENE";
chr6	HAVANA	exon	38667741	38667889	0	+	.	gene_id "ENSMUSG00000124710.1"; transcript_id "ENSMUST00000265502.1"; gene_type "lncRNA"; gene_name "ENSMUSG00000124710"; transcript_type "lncRNA"; transcript_name "ENSMUST00000265502"; exon_number 1; exon_id "ENSMUSE00001527033.1"; level 2; tag "Ensembl_canonical"; tag "GENCODE_Primary"; tag "TAGENE";
chr6	HAVANA	transcript	38667741	38671271	0	+	.	gene_id "ENSMUSG00000124710.1"; transcript_id "ENSMUST00000265502.1"; gene_type "lncRNA"; gene_name "ENSMUSG00000124710"; transcript_type "lncRNA"; transcript_name "ENSMUST00000265502"; level 2; tag "Ensembl_canonical"; tag "GENCODE_Primary"; tag "TAGENE";
chr6	HAVANA	exon	38668497	38668655	0	+	.	gene_id "ENSMUSG00000124710.1"; transcript_id "ENSMUST00000265508.1"; gene_type "lncRNA"; gene_name "ENSMUSG00000124710"; transcript_type "lncRNA"; transcript_name "ENSMUST00000265508"; exon_number 2; exon_id "ENSMUSE00001527037.1"; level 2; tag "TAGENE";
chr6	HAVANA	exon	38670874	38671271	0	+	.	gene_id "ENSMUSG00000124710.1"; transcript_id "ENSMUST00000265502.1"; gene_type "lncRNA"; gene_name "ENSMUSG00000124710"; transcript_type "lncRNA"; transcript_name "ENSMUST00000265502"; exon_number 2; exon_id "ENSMUSE00001527036.1"; level 2; tag "Ensembl_canonical"; tag "GENCODE_Primary"; tag "TAGENE";
chr6	sragcm37_es	exon	38676164	38676376	0.613236045410908	+	.	gene_id "ENSMUSG00000124556.1"; transcript_id "ENSMUSG00000124556.1_tx_3"; exon_id "chr6_38676164_38676376_+"; exonnum "1"; txlen "1098";
chr6	sragcm37_es	exon	38676164	38676376	0.0277653840385038	+	.	gene_id "ENSMUSG00000124556.1"; transcript_id "ENSMUSG00000124556.1_tx_36"; exon_id "chr6_38676164_38676376_+"; exonnum "1"; txlen "555";
chr6	sragcm37_es	exon	38676164	38676376	0.0743602659046554	+	.	gene_id "ENSMUSG00000124556.1"; transcript_id "ENSMUSG00000124556.1_tx_7"; exon_id "chr6_38676164_38676376_+"; exonnum "1"; txlen "951";
chr6	sragcm37_mid	exon	38678019	38678165	0.613236045410908	+	.	gene_id "ENSMUSG00000124556.1"; transcript_id "ENSMUSG00000124556.1_tx_3"; exon_id "chr6_38678019_38678165_+"; exonnum "2"; txlen "1098";
chr6	sragcm37_ss	exon	38679458	38680195	0.613236045410908	+	.	gene_id "ENSMUSG00000124556.1"; transcript_id "ENSMUSG00000124556.1_tx_3"; exon_id "chr6_38679458_38680195_+"; exonnum "3"; txlen "1098";
chr6	sragcm37_ss	exon	38679458	38680195	0.0743602659046554	+	.	gene_id "ENSMUSG00000124556.1"; transcript_id "ENSMUSG00000124556.1_tx_7"; exon_id "chr6_38679458_38680195_+"; exonnum "2"; txlen "951";
chr6	HAVANA	transcript	38679701	38680213	0	+	.	gene_id "ENSMUSG00000124556.1"; transcript_id "ENSMUST00000264494.1"; gene_type "lncRNA"; gene_name "ENSMUSG00000124556"; transcript_type "lncRNA"; transcript_name "ENSMUST00000264494"; level 2; tag "TAGENE";
chr6	HAVANA	exon	38679701	38680213	0	+	.	gene_id "ENSMUSG00000124556.1"; transcript_id "ENSMUST00000264494.1"; gene_type "lncRNA"; gene_name "ENSMUSG00000124556"; transcript_type "lncRNA"; transcript_name "ENSMUST00000264494"; exon_number 1; exon_id "ENSMUSE00001525014.1"; level 2; tag "TAGENE";
chr6	HAVANA	gene	38679701	38728549	0	+	.	gene_id "ENSMUSG00000124556.1"; gene_type "lncRNA"; gene_name "ENSMUSG00000124556"; level 2;
chr6	HAVANA	exon	38679750	38679879	0	+	.	gene_id "ENSMUSG00000124556.1"; transcript_id "ENSMUST00000264484.1"; gene_type "lncRNA"; gene_name "ENSMUSG00000124556"; transcript_type "lncRNA"; transcript_name "ENSMUST00000264484"; exon_number 1; exon_id "ENSMUSE00001525027.1"; level 2; tag "TAGENE";
chr6	ENSEMBL_gcm37	exon	38679750	38679879	0.0412427827618411	+	.	gene_id "ENSMUSG00000124556.1"; transcript_id "ENSMUSG00000124556.1_tx_22"; exon_id "chr6_38679750_38679879_+"; exonnum "1"; txlen "1480";
chr6	ENSEMBL_gcm37	exon	38679750	38679879	0.0401906709566921	+	.	gene_id "ENSMUSG00000124556.1"; transcript_id "ENSMUSG00000124556.1_tx_24"; exon_id "chr6_38679750_38679879_+"; exonnum "1"; txlen "1328";
chr6	ENSEMBL_gcm37	exon	38679750	38679879	0.0290382858221126	+	.	gene_id "ENSMUSG00000124556.1"; transcript_id "ENSMUSG00000124556.1_tx_31"; exon_id "chr6_38679750_38679879_+"; exonnum "1"; txlen "1329";
chr6	ENSEMBL_gcm37	exon	38679750	38679879	0.0290382858221126	+	.	gene_id "ENSMUSG00000124556.1"; transcript_id "ENSMUSG00000124556.1_tx_33"; exon_id "chr6_38679750_38679879_+"; exonnum "1"; txlen "1177";
chr6	ENSEMBL_gcm37	exon	38679750	38679879	0.0283822268357427	+	.	gene_id "ENSMUSG00000124556.1"; transcript_id "ENSMUSG00000124556.1_tx_35"; exon_id "chr6_38679750_38679879_+"; exonnum "1"; txlen "797";
chr6	HAVANA	transcript	38679750	38713978	0	+	.	gene_id "ENSMUSG00000124556.1"; transcript_id "ENSMUST00000264484.1"; gene_type "lncRNA"; gene_name "ENSMUSG00000124556"; transcript_type "lncRNA"; transcript_name "ENSMUST00000264484"; level 2; tag "TAGENE";
chr6	HAVANA	exon	38679783	38680010	0	+	.	gene_id "ENSMUSG00000124556.1"; transcript_id "ENSMUST00000264483.1"; gene_type "lncRNA"; gene_name "ENSMUSG00000124556"; transcript_type "lncRNA"; transcript_name "ENSMUST00000264483"; exon_number 1; exon_id "ENSMUSE00001525006.1"; level 2; tag "basic"; tag "Ensembl_canonical"; tag "GENCODE_Primary"; tag "TAGENE";
chr6	ENSEMBL_gcm37	exon	38679783	38680010	0.0387177144294835	+	.	gene_id "ENSMUSG00000124556.1"; transcript_id "ENSMUSG00000124556.1_tx_26"; exon_id "chr6_38679783_38680010_+"; exonnum "1"; txlen "1578";
chr6	ENSEMBL_gcm37	exon	38679783	38680010	0.0345092672088875	+	.	gene_id "ENSMUSG00000124556.1"; transcript_id "ENSMUSG00000124556.1_tx_28"; exon_id "chr6_38679783_38680010_+"; exonnum "1"; txlen "1426";
chr6	ENSEMBL_gcm37	exon	38679783	38680010	0.0290382858221126	+	.	gene_id "ENSMUSG00000124556.1"; transcript_id "ENSMUSG00000124556.1_tx_32"; exon_id "chr6_38679783_38680010_+"; exonnum "1"; txlen "1427";
chr6	ENSEMBL_gcm37	exon	38679783	38680010	0.0290382858221126	+	.	gene_id "ENSMUSG00000124556.1"; transcript_id "ENSMUSG00000124556.1_tx_34"; exon_id "chr6_38679783_38680010_+"; exonnum "1"; txlen "1275";
chr6	ENSEMBL_gcm37	exon	38679783	38680010	0.00462929194265564	+	.	gene_id "ENSMUSG00000124556.1"; transcript_id "ENSMUSG00000124556.1_tx_37"; exon_id "chr6_38679783_38680010_+"; exonnum "1"; txlen "2211";
chr6	HAVANA	transcript	38679783	38728549	0	+	.	gene_id "ENSMUSG00000124556.1"; transcript_id "ENSMUST00000264483.1"; gene_type "lncRNA"; gene_name "ENSMUSG00000124556"; transcript_type "lncRNA"; transcript_name "ENSMUST00000264483"; level 2; tag "basic"; tag "Ensembl_canonical"; tag "GENCODE_Primary"; tag "TAGENE";
chr6	sragcm37_mid	exon	38683285	38683556	0.00462929194265564	+	.	gene_id "ENSMUSG00000124556.1"; transcript_id "ENSMUSG00000124556.1_tx_37"; exon_id "chr6_38683285_38683556_+"; exonnum "2"; txlen "2211";
chr6	HAVANA	exon	38691679	38691797	0	+	.	gene_id "ENSMUSG00000124556.1"; transcript_id "ENSMUST00000264492.1"; gene_type "lncRNA"; gene_name "ENSMUSG00000124556"; transcript_type "lncRNA"; transcript_name "ENSMUST00000264492"; exon_number 1; exon_id "ENSMUSE00001525031.1"; level 2; tag "TAGENE";
chr6	HAVANA	transcript	38691679	38697045	0	+	.	gene_id "ENSMUSG00000124556.1"; transcript_id "ENSMUST00000264492.1"; gene_type "lncRNA"; gene_name "ENSMUSG00000124556"; transcript_type "lncRNA"; transcript_name "ENSMUST00000264492"; level 2; tag "TAGENE";
chr6	sragcm37_es	exon	38691716	38691898	0.0478126183407778	+	.	gene_id "ENSMUSG00000124556.1"; transcript_id "ENSMUSG00000124556.1_tx_17"; exon_id "chr6_38691716_38691898_+"; exonnum "1"; txlen "525";
chr6	HAVANA	exon	38695769	38695977	0	+	.	gene_id "ENSMUSG00000124556.1"; transcript_id "ENSMUST00000264493.1"; gene_type "lncRNA"; gene_name "ENSMUSG00000124556"; transcript_type "lncRNA"; transcript_name "ENSMUST00000264493"; exon_number 1; exon_id "ENSMUSE00001525024.1"; level 2; tag "TAGENE";
chr6	HAVANA	transcript	38695769	38697167	0	+	.	gene_id "ENSMUSG00000124556.1"; transcript_id "ENSMUST00000264493.1"; gene_type "lncRNA"; gene_name "ENSMUSG00000124556"; transcript_type "lncRNA"; transcript_name "ENSMUST00000264493"; level 2; tag "TAGENE";
chr6	HAVANA	exon	38695773	38695977	0	+	.	gene_id "ENSMUSG00000124556.1"; transcript_id "ENSMUST00000264485.1"; gene_type "lncRNA"; gene_name "ENSMUSG00000124556"; transcript_type "lncRNA"; transcript_name "ENSMUST00000264485"; exon_number 1; exon_id "ENSMUSE00001525018.1"; level 2; tag "TAGENE";
chr6	HAVANA	transcript	38695773	38719558	0	+	.	gene_id "ENSMUSG00000124556.1"; transcript_id "ENSMUST00000264485.1"; gene_type "lncRNA"; gene_name "ENSMUSG00000124556"; transcript_type "lncRNA"; transcript_name "ENSMUST00000264485"; level 2; tag "TAGENE";
chr6	HAVANA	exon	38695800	38695977	0	+	.	gene_id "ENSMUSG00000124556.1"; transcript_id "ENSMUST00000264488.1"; gene_type "lncRNA"; gene_name "ENSMUSG00000124556"; transcript_type "lncRNA"; transcript_name "ENSMUST00000264488"; exon_number 1; exon_id "ENSMUSE00001525032.1"; level 2; tag "TAGENE";
chr6	ENSEMBL_gcm37	exon	38695800	38695977	0.0473037113929045	+	.	gene_id "ENSMUSG00000124556.1"; transcript_id "ENSMUSG00000124556.1_tx_18"; exon_id "chr6_38695800_38695977_+"; exonnum "1"; txlen "1035";
chr6	ENSEMBL_gcm37	exon	38695800	38695977	0.042573340253614	+	.	gene_id "ENSMUSG00000124556.1"; transcript_id "ENSMUSG00000124556.1_tx_19"; exon_id "chr6_38695800_38695977_+"; exonnum "1"; txlen "883";
chr6	ENSEMBL_gcm37	exon	38695800	38695977	0.0412427827618411	+	.	gene_id "ENSMUSG00000124556.1"; transcript_id "ENSMUSG00000124556.1_tx_21"; exon_id "chr6_38695800_38695977_+"; exonnum "1"; txlen "1718";
chr6	ENSEMBL_gcm37	exon	38695800	38695977	0.0290382858221126	+	.	gene_id "ENSMUSG00000124556.1"; transcript_id "ENSMUSG00000124556.1_tx_30"; exon_id "chr6_38695800_38695977_+"; exonnum "1"; txlen "1567";
chr6	HAVANA	exon	38695800	38696107	0	+	.	gene_id "ENSMUSG00000124556.1"; transcript_id "ENSMUST00000264490.1"; gene_type "lncRNA"; gene_name "ENSMUSG00000124556"; transcript_type "lncRNA"; transcript_name "ENSMUST00000264490"; exon_number 1; exon_id "ENSMUSE00001525016.1"; level 2; tag "basic"; tag "TAGENE";
chr6	HAVANA	transcript	38695800	38714002	0	+	.	gene_id "ENSMUSG00000124556.1"; transcript_id "ENSMUST00000264490.1"; gene_type "lncRNA"; gene_name "ENSMUSG00000124556"; transcript_type "lncRNA"; transcript_name "ENSMUST00000264490"; level 2; tag "basic"; tag "TAGENE";
chr6	HAVANA	transcript	38695800	38714010	0	+	.	gene_id "ENSMUSG00000124556.1"; transcript_id "ENSMUST00000264488.1"; gene_type "lncRNA"; gene_name "ENSMUSG00000124556"; transcript_type "lncRNA"; transcript_name "ENSMUST00000264488"; level 2; tag "TAGENE";
chr6	HAVANA	exon	38695801	38695977	0	+	.	gene_id "ENSMUSG00000124556.1"; transcript_id "ENSMUST00000264489.1"; gene_type "lncRNA"; gene_name "ENSMUSG00000124556"; transcript_type "lncRNA"; transcript_name "ENSMUST00000264489"; exon_number 1; exon_id "ENSMUSE00001525007.1"; level 2; tag "TAGENE";
chr6	HAVANA	transcript	38695801	38714005	0	+	.	gene_id "ENSMUSG00000124556.1"; transcript_id "ENSMUST00000264489.1"; gene_type "lncRNA"; gene_name "ENSMUSG00000124556"; transcript_type "lncRNA"; transcript_name "ENSMUST00000264489"; level 2; tag "TAGENE";
chr6	HAVANA	exon	38695802	38695977	0	+	.	gene_id "ENSMUSG00000124556.1"; transcript_id "ENSMUST00000264486.1"; gene_type "lncRNA"; gene_name "ENSMUSG00000124556"; transcript_type "lncRNA"; transcript_name "ENSMUST00000264486"; exon_number 1; exon_id "ENSMUSE00001525025.1"; level 2; tag "TAGENE";
chr6	HAVANA	exon	38695802	38695977	0	+	.	gene_id "ENSMUSG00000124556.1"; transcript_id "ENSMUST00000264487.1"; gene_type "lncRNA"; gene_name "ENSMUSG00000124556"; transcript_type "lncRNA"; transcript_name "ENSMUST00000264487"; exon_number 1; exon_id "ENSMUSE00001525025.1"; level 2; tag "basic"; tag "TAGENE";
chr6	HAVANA	transcript	38695802	38719561	0	+	.	gene_id "ENSMUSG00000124556.1"; transcript_id "ENSMUST00000264486.1"; gene_type "lncRNA"; gene_name "ENSMUSG00000124556"; transcript_type "lncRNA"; transcript_name "ENSMUST00000264486"; level 2; tag "TAGENE";
chr6	HAVANA	transcript	38695802	38719561	0	+	.	gene_id "ENSMUSG00000124556.1"; transcript_id "ENSMUST00000264487.1"; gene_type "lncRNA"; gene_name "ENSMUSG00000124556"; transcript_type "lncRNA"; transcript_name "ENSMUST00000264487"; level 2; tag "basic"; tag "TAGENE";
chr6	HAVANA	exon	38696817	38696947	0	+	.	gene_id "ENSMUSG00000124556.1"; transcript_id "ENSMUST00000264490.1"; gene_type "lncRNA"; gene_name "ENSMUSG00000124556"; transcript_type "lncRNA"; transcript_name "ENSMUST00000264490"; exon_number 2; exon_id "ENSMUSE00001525017.1"; level 2; tag "basic"; tag "TAGENE";
chr6	HAVANA	exon	38696817	38696947	0	+	.	gene_id "ENSMUSG00000124556.1"; transcript_id "ENSMUST00000264489.1"; gene_type "lncRNA"; gene_name "ENSMUSG00000124556"; transcript_type "lncRNA"; transcript_name "ENSMUST00000264489"; exon_number 2; exon_id "ENSMUSE00001525017.1"; level 2; tag "TAGENE";
chr6	HAVANA	exon	38696817	38697006	0	+	.	gene_id "ENSMUSG00000124556.1"; transcript_id "ENSMUST00000264485.1"; gene_type "lncRNA"; gene_name "ENSMUSG00000124556"; transcript_type "lncRNA"; transcript_name "ENSMUST00000264485"; exon_number 2; exon_id "ENSMUSE00001525023.1"; level 2; tag "TAGENE";
chr6	HAVANA	exon	38696817	38697006	0	+	.	gene_id "ENSMUSG00000124556.1"; transcript_id "ENSMUST00000264488.1"; gene_type "lncRNA"; gene_name "ENSMUSG00000124556"; transcript_type "lncRNA"; transcript_name "ENSMUST00000264488"; exon_number 2; exon_id "ENSMUSE00001525023.1"; level 2; tag "TAGENE";
chr6	HAVANA	exon	38696817	38697006	0	+	.	gene_id "ENSMUSG00000124556.1"; transcript_id "ENSMUST00000264486.1"; gene_type "lncRNA"; gene_name "ENSMUSG00000124556"; transcript_type "lncRNA"; transcript_name "ENSMUST00000264486"; exon_number 2; exon_id "ENSMUSE00001525023.1"; level 2; tag "TAGENE";
chr6	HAVANA	exon	38696817	38697006	0	+	.	gene_id "ENSMUSG00000124556.1"; transcript_id "ENSMUST00000264487.1"; gene_type "lncRNA"; gene_name "ENSMUSG00000124556"; transcript_type "lncRNA"; transcript_name "ENSMUST00000264487"; exon_number 2; exon_id "ENSMUSE00001525023.1"; level 2; tag "basic"; tag "TAGENE";
chr6	ENSEMBL_gcm37	exon	38696817	38697006	0.0478126183407778	+	.	gene_id "ENSMUSG00000124556.1"; transcript_id "ENSMUSG00000124556.1_tx_17"; exon_id "chr6_38696817_38697006_+"; exonnum "2"; txlen "525";
chr6	ENSEMBL_gcm37	exon	38696817	38697006	0.0473037113929045	+	.	gene_id "ENSMUSG00000124556.1"; transcript_id "ENSMUSG00000124556.1_tx_18"; exon_id "chr6_38696817_38697006_+"; exonnum "2"; txlen "1035";
chr6	ENSEMBL_gcm37	exon	38696817	38697006	0.042573340253614	+	.	gene_id "ENSMUSG00000124556.1"; transcript_id "ENSMUSG00000124556.1_tx_19"; exon_id "chr6_38696817_38697006_+"; exonnum "2"; txlen "883";
chr6	ENSEMBL_gcm37	exon	38696817	38697006	0.0412427827618411	+	.	gene_id "ENSMUSG00000124556.1"; transcript_id "ENSMUSG00000124556.1_tx_21"; exon_id "chr6_38696817_38697006_+"; exonnum "2"; txlen "1718";
chr6	ENSEMBL_gcm37	exon	38696817	38697006	0.0290382858221126	+	.	gene_id "ENSMUSG00000124556.1"; transcript_id "ENSMUSG00000124556.1_tx_30"; exon_id "chr6_38696817_38697006_+"; exonnum "2"; txlen "1567";
chr6	ENSEMBL_gcm37	exon	38696817	38697006	0.0277653840385038	+	.	gene_id "ENSMUSG00000124556.1"; transcript_id "ENSMUSG00000124556.1_tx_36"; exon_id "chr6_38696817_38697006_+"; exonnum "2"; txlen "555";
chr6	ENSEMBL_gcm37	exon	38696817	38697006	0.00462929194265564	+	.	gene_id "ENSMUSG00000124556.1"; transcript_id "ENSMUSG00000124556.1_tx_37"; exon_id "chr6_38696817_38697006_+"; exonnum "3"; txlen "2211";
chr6	HAVANA	exon	38696817	38697045	0	+	.	gene_id "ENSMUSG00000124556.1"; transcript_id "ENSMUST00000264492.1"; gene_type "lncRNA"; gene_name "ENSMUSG00000124556"; transcript_type "lncRNA"; transcript_name "ENSMUST00000264492"; exon_number 2; exon_id "ENSMUSE00001525029.1"; level 2; tag "TAGENE";
chr6	HAVANA	exon	38696817	38697167	0	+	.	gene_id "ENSMUSG00000124556.1"; transcript_id "ENSMUST00000264493.1"; gene_type "lncRNA"; gene_name "ENSMUSG00000124556"; transcript_type "lncRNA"; transcript_name "ENSMUST00000264493"; exon_number 2; exon_id "ENSMUSE00001525033.1"; level 2; tag "TAGENE";
chr6	HAVANA	exon	38697792	38697926	0	+	.	gene_id "ENSMUSG00000124556.1"; transcript_id "ENSMUST00000264491.1"; gene_type "lncRNA"; gene_name "ENSMUSG00000124556"; transcript_type "lncRNA"; transcript_name "ENSMUST00000264491"; exon_number 1; exon_id "ENSMUSE00001525010.1"; level 2; tag "TAGENE";
chr6	HAVANA	transcript	38697792	38714005	0	+	.	gene_id "ENSMUSG00000124556.1"; transcript_id "ENSMUST00000264491.1"; gene_type "lncRNA"; gene_name "ENSMUSG00000124556"; transcript_type "lncRNA"; transcript_name "ENSMUST00000264491"; level 2; tag "TAGENE";
chr6	HAVANA	exon	38713810	38713914	0	+	.	gene_id "ENSMUSG00000124556.1"; transcript_id "ENSMUST00000264487.1"; gene_type "lncRNA"; gene_name "ENSMUSG00000124556"; transcript_type "lncRNA"; transcript_name "ENSMUST00000264487"; exon_number 3; exon_id "ENSMUSE00001525015.1"; level 2; tag "basic"; tag "TAGENE";
chr6	HAVANA	exon	38713810	38713961	0	+	.	gene_id "ENSMUSG00000124556.1"; transcript_id "ENSMUST00000264483.1"; gene_type "lncRNA"; gene_name "ENSMUSG00000124556"; transcript_type "lncRNA"; transcript_name "ENSMUST00000264483"; exon_number 2; exon_id "ENSMUSE00001525008.1"; level 2; tag "basic"; tag "Ensembl_canonical"; tag "GENCODE_Primary"; tag "TAGENE";
chr6	HAVANA	exon	38713810	38713961	0	+	.	gene_id "ENSMUSG00000124556.1"; transcript_id "ENSMUST00000264486.1"; gene_type "lncRNA"; gene_name "ENSMUSG00000124556"; transcript_type "lncRNA"; transcript_name "ENSMUST00000264486"; exon_number 3; exon_id "ENSMUSE00001525008.1"; level 2; tag "TAGENE";
chr6	ENSEMBL_gcm37	exon	38713810	38713961	0.0478126183407778	+	.	gene_id "ENSMUSG00000124556.1"; transcript_id "ENSMUSG00000124556.1_tx_17"; exon_id "chr6_38713810_38713961_+"; exonnum "3"; txlen "525";
chr6	ENSEMBL_gcm37	exon	38713810	38713961	0.0473037113929045	+	.	gene_id "ENSMUSG00000124556.1"; transcript_id "ENSMUSG00000124556.1_tx_18"; exon_id "chr6_38713810_38713961_+"; exonnum "3"; txlen "1035";
chr6	ENSEMBL_gcm37	exon	38713810	38713961	0.0412427827618411	+	.	gene_id "ENSMUSG00000124556.1"; transcript_id "ENSMUSG00000124556.1_tx_21"; exon_id "chr6_38713810_38713961_+"; exonnum "3"; txlen "1718";
chr6	ENSEMBL_gcm37	exon	38713810	38713961	0.0412427827618411	+	.	gene_id "ENSMUSG00000124556.1"; transcript_id "ENSMUSG00000124556.1_tx_22"; exon_id "chr6_38713810_38713961_+"; exonnum "2"; txlen "1480";
chr6	ENSEMBL_gcm37	exon	38713810	38713961	0.0387177144294835	+	.	gene_id "ENSMUSG00000124556.1"; transcript_id "ENSMUSG00000124556.1_tx_26"; exon_id "chr6_38713810_38713961_+"; exonnum "2"; txlen "1578";
chr6	ENSEMBL_gcm37	exon	38713810	38713961	0.0290382858221126	+	.	gene_id "ENSMUSG00000124556.1"; transcript_id "ENSMUSG00000124556.1_tx_30"; exon_id "chr6_38713810_38713961_+"; exonnum "3"; txlen "1567";
chr6	ENSEMBL_gcm37	exon	38713810	38713961	0.0290382858221126	+	.	gene_id "ENSMUSG00000124556.1"; transcript_id "ENSMUSG00000124556.1_tx_31"; exon_id "chr6_38713810_38713961_+"; exonnum "2"; txlen "1329";
chr6	ENSEMBL_gcm37	exon	38713810	38713961	0.0290382858221126	+	.	gene_id "ENSMUSG00000124556.1"; transcript_id "ENSMUSG00000124556.1_tx_32"; exon_id "chr6_38713810_38713961_+"; exonnum "2"; txlen "1427";
chr6	ENSEMBL_gcm37	exon	38713810	38713961	0.0283822268357427	+	.	gene_id "ENSMUSG00000124556.1"; transcript_id "ENSMUSG00000124556.1_tx_35"; exon_id "chr6_38713810_38713961_+"; exonnum "2"; txlen "797";
chr6	ENSEMBL_gcm37	exon	38713810	38713961	0.0277653840385038	+	.	gene_id "ENSMUSG00000124556.1"; transcript_id "ENSMUSG00000124556.1_tx_36"; exon_id "chr6_38713810_38713961_+"; exonnum "3"; txlen "555";
chr6	ENSEMBL_gcm37	exon	38713810	38713961	0.00462929194265564	+	.	gene_id "ENSMUSG00000124556.1"; transcript_id "ENSMUSG00000124556.1_tx_37"; exon_id "chr6_38713810_38713961_+"; exonnum "4"; txlen "2211";
chr6	HAVANA	exon	38713810	38713978	0	+	.	gene_id "ENSMUSG00000124556.1"; transcript_id "ENSMUST00000264484.1"; gene_type "lncRNA"; gene_name "ENSMUSG00000124556"; transcript_type "lncRNA"; transcript_name "ENSMUST00000264484"; exon_number 2; exon_id "ENSMUSE00001525021.1"; level 2; tag "TAGENE";
chr6	HAVANA	exon	38713810	38714002	0	+	.	gene_id "ENSMUSG00000124556.1"; transcript_id "ENSMUST00000264490.1"; gene_type "lncRNA"; gene_name "ENSMUSG00000124556"; transcript_type "lncRNA"; transcript_name "ENSMUST00000264490"; exon_number 3; exon_id "ENSMUSE00001525022.1"; level 2; tag "basic"; tag "TAGENE";
chr6	HAVANA	exon	38713810	38714005	0	+	.	gene_id "ENSMUSG00000124556.1"; transcript_id "ENSMUST00000264489.1"; gene_type "lncRNA"; gene_name "ENSMUSG00000124556"; transcript_type "lncRNA"; transcript_name "ENSMUST00000264489"; exon_number 3; exon_id "ENSMUSE00001525026.1"; level 2; tag "TAGENE";
chr6	HAVANA	exon	38713810	38714005	0	+	.	gene_id "ENSMUSG00000124556.1"; transcript_id "ENSMUST00000264491.1"; gene_type "lncRNA"; gene_name "ENSMUSG00000124556"; transcript_type "lncRNA"; transcript_name "ENSMUST00000264491"; exon_number 2; exon_id "ENSMUSE00001525026.1"; level 2; tag "TAGENE";
chr6	HAVANA	exon	38713810	38714010	0	+	.	gene_id "ENSMUSG00000124556.1"; transcript_id "ENSMUST00000264488.1"; gene_type "lncRNA"; gene_name "ENSMUSG00000124556"; transcript_type "lncRNA"; transcript_name "ENSMUST00000264488"; exon_number 3; exon_id "ENSMUSE00001525030.1"; level 2; tag "TAGENE";
chr6	HAVANA	exon	38718493	38718668	0	+	.	gene_id "ENSMUSG00000124556.1"; transcript_id "ENSMUST00000264483.1"; gene_type "lncRNA"; gene_name "ENSMUSG00000124556"; transcript_type "lncRNA"; transcript_name "ENSMUST00000264483"; exon_number 3; exon_id "ENSMUSE00001525013.1"; level 2; tag "basic"; tag "Ensembl_canonical"; tag "GENCODE_Primary"; tag "TAGENE";
chr6	HAVANA	exon	38718493	38718668	0	+	.	gene_id "ENSMUSG00000124556.1"; transcript_id "ENSMUST00000264485.1"; gene_type "lncRNA"; gene_name "ENSMUSG00000124556"; transcript_type "lncRNA"; transcript_name "ENSMUST00000264485"; exon_number 3; exon_id "ENSMUSE00001525013.1"; level 2; tag "TAGENE";
chr6	HAVANA	exon	38718493	38718668	0	+	.	gene_id "ENSMUSG00000124556.1"; transcript_id "ENSMUST00000264486.1"; gene_type "lncRNA"; gene_name "ENSMUSG00000124556"; transcript_type "lncRNA"; transcript_name "ENSMUST00000264486"; exon_number 4; exon_id "ENSMUSE00001525013.1"; level 2; tag "TAGENE";
chr6	HAVANA	exon	38718493	38718668	0	+	.	gene_id "ENSMUSG00000124556.1"; transcript_id "ENSMUST00000264487.1"; gene_type "lncRNA"; gene_name "ENSMUSG00000124556"; transcript_type "lncRNA"; transcript_name "ENSMUST00000264487"; exon_number 4; exon_id "ENSMUSE00001525013.1"; level 2; tag "basic"; tag "TAGENE";
chr6	ENSEMBL_gcm37	exon	38718493	38718668	0.0473037113929045	+	.	gene_id "ENSMUSG00000124556.1"; transcript_id "ENSMUSG00000124556.1_tx_18"; exon_id "chr6_38718493_38718668_+"; exonnum "4"; txlen "1035";
chr6	ENSEMBL_gcm37	exon	38718493	38718668	0.042573340253614	+	.	gene_id "ENSMUSG00000124556.1"; transcript_id "ENSMUSG00000124556.1_tx_19"; exon_id "chr6_38718493_38718668_+"; exonnum "3"; txlen "883";
chr6	ENSEMBL_gcm37	exon	38718493	38718668	0.0412427827618411	+	.	gene_id "ENSMUSG00000124556.1"; transcript_id "ENSMUSG00000124556.1_tx_21"; exon_id "chr6_38718493_38718668_+"; exonnum "4"; txlen "1718";
chr6	ENSEMBL_gcm37	exon	38718493	38718668	0.0412427827618411	+	.	gene_id "ENSMUSG00000124556.1"; transcript_id "ENSMUSG00000124556.1_tx_22"; exon_id "chr6_38718493_38718668_+"; exonnum "3"; txlen "1480";
chr6	ENSEMBL_gcm37	exon	38718493	38718668	0.0401906709566921	+	.	gene_id "ENSMUSG00000124556.1"; transcript_id "ENSMUSG00000124556.1_tx_24"; exon_id "chr6_38718493_38718668_+"; exonnum "2"; txlen "1328";
chr6	ENSEMBL_gcm37	exon	38718493	38718668	0.0387177144294835	+	.	gene_id "ENSMUSG00000124556.1"; transcript_id "ENSMUSG00000124556.1_tx_26"; exon_id "chr6_38718493_38718668_+"; exonnum "3"; txlen "1578";
chr6	ENSEMBL_gcm37	exon	38718493	38718668	0.0345092672088875	+	.	gene_id "ENSMUSG00000124556.1"; transcript_id "ENSMUSG00000124556.1_tx_28"; exon_id "chr6_38718493_38718668_+"; exonnum "2"; txlen "1426";
chr6	ENSEMBL_gcm37	exon	38718493	38718668	0.0290382858221126	+	.	gene_id "ENSMUSG00000124556.1"; transcript_id "ENSMUSG00000124556.1_tx_30"; exon_id "chr6_38718493_38718668_+"; exonnum "4"; txlen "1567";
chr6	ENSEMBL_gcm37	exon	38718493	38718668	0.0290382858221126	+	.	gene_id "ENSMUSG00000124556.1"; transcript_id "ENSMUSG00000124556.1_tx_31"; exon_id "chr6_38718493_38718668_+"; exonnum "3"; txlen "1329";
chr6	ENSEMBL_gcm37	exon	38718493	38718668	0.0290382858221126	+	.	gene_id "ENSMUSG00000124556.1"; transcript_id "ENSMUSG00000124556.1_tx_32"; exon_id "chr6_38718493_38718668_+"; exonnum "3"; txlen "1427";
chr6	ENSEMBL_gcm37	exon	38718493	38718668	0.0290382858221126	+	.	gene_id "ENSMUSG00000124556.1"; transcript_id "ENSMUSG00000124556.1_tx_33"; exon_id "chr6_38718493_38718668_+"; exonnum "2"; txlen "1177";
chr6	ENSEMBL_gcm37	exon	38718493	38718668	0.0290382858221126	+	.	gene_id "ENSMUSG00000124556.1"; transcript_id "ENSMUSG00000124556.1_tx_34"; exon_id "chr6_38718493_38718668_+"; exonnum "2"; txlen "1275";
chr6	ENSEMBL_gcm37	exon	38718493	38718668	0.0283822268357427	+	.	gene_id "ENSMUSG00000124556.1"; transcript_id "ENSMUSG00000124556.1_tx_35"; exon_id "chr6_38718493_38718668_+"; exonnum "3"; txlen "797";
chr6	ENSEMBL_gcm37	exon	38718493	38718668	0.00462929194265564	+	.	gene_id "ENSMUSG00000124556.1"; transcript_id "ENSMUSG00000124556.1_tx_37"; exon_id "chr6_38718493_38718668_+"; exonnum "5"; txlen "2211";
chr6	HAVANA	exon	38719429	38719504	0	+	.	gene_id "ENSMUSG00000124556.1"; transcript_id "ENSMUST00000264483.1"; gene_type "lncRNA"; gene_name "ENSMUSG00000124556"; transcript_type "lncRNA"; transcript_name "ENSMUST00000264483"; exon_number 4; exon_id "ENSMUSE00001525009.1"; level 2; tag "basic"; tag "Ensembl_canonical"; tag "GENCODE_Primary"; tag "TAGENE";
chr6	ENSEMBL_gcm37	exon	38719429	38719504	0.0473037113929045	+	.	gene_id "ENSMUSG00000124556.1"; transcript_id "ENSMUSG00000124556.1_tx_18"; exon_id "chr6_38719429_38719504_+"; exonnum "5"; txlen "1035";
chr6	ENSEMBL_gcm37	exon	38719429	38719504	0.042573340253614	+	.	gene_id "ENSMUSG00000124556.1"; transcript_id "ENSMUSG00000124556.1_tx_19"; exon_id "chr6_38719429_38719504_+"; exonnum "4"; txlen "883";
chr6	ENSEMBL_gcm37	exon	38719429	38719504	0.0283822268357427	+	.	gene_id "ENSMUSG00000124556.1"; transcript_id "ENSMUSG00000124556.1_tx_35"; exon_id "chr6_38719429_38719504_+"; exonnum "4"; txlen "797";
chr6	HAVANA	exon	38719429	38719558	0	+	.	gene_id "ENSMUSG00000124556.1"; transcript_id "ENSMUST00000264485.1"; gene_type "lncRNA"; gene_name "ENSMUSG00000124556"; transcript_type "lncRNA"; transcript_name "ENSMUST00000264485"; exon_number 4; exon_id "ENSMUSE00001525011.1"; level 2; tag "TAGENE";
chr6	HAVANA	exon	38719429	38719561	0	+	.	gene_id "ENSMUSG00000124556.1"; transcript_id "ENSMUST00000264486.1"; gene_type "lncRNA"; gene_name "ENSMUSG00000124556"; transcript_type "lncRNA"; transcript_name "ENSMUST00000264486"; exon_number 5; exon_id "ENSMUSE00001525028.1"; level 2; tag "TAGENE";
chr6	HAVANA	exon	38719429	38719561	0	+	.	gene_id "ENSMUSG00000124556.1"; transcript_id "ENSMUST00000264487.1"; gene_type "lncRNA"; gene_name "ENSMUSG00000124556"; transcript_type "lncRNA"; transcript_name "ENSMUST00000264487"; exon_number 5; exon_id "ENSMUSE00001525028.1"; level 2; tag "basic"; tag "TAGENE";
chr6	HAVANA	exon	38720124	38720215	0	+	.	gene_id "ENSMUSG00000124556.1"; transcript_id "ENSMUST00000264483.1"; gene_type "lncRNA"; gene_name "ENSMUSG00000124556"; transcript_type "lncRNA"; transcript_name "ENSMUST00000264483"; exon_number 5; exon_id "ENSMUSE00001525012.1"; level 2; tag "basic"; tag "Ensembl_canonical"; tag "GENCODE_Primary"; tag "TAGENE";
chr6	ENSEMBL_gcm37	exon	38720124	38720215	0.0620745965037915	+	.	gene_id "ENSMUSG00000124556.1"; transcript_id "ENSMUSG00000124556.1_tx_11"; exon_id "chr6_38720124_38720215_+"; exonnum "1"; txlen "1114";
chr6	ENSEMBL_gcm37	exon	38720124	38720215	0.0473037113929045	+	.	gene_id "ENSMUSG00000124556.1"; transcript_id "ENSMUSG00000124556.1_tx_18"; exon_id "chr6_38720124_38720215_+"; exonnum "6"; txlen "1035";
chr6	ENSEMBL_gcm37	exon	38720124	38720215	0.042573340253614	+	.	gene_id "ENSMUSG00000124556.1"; transcript_id "ENSMUSG00000124556.1_tx_19"; exon_id "chr6_38720124_38720215_+"; exonnum "5"; txlen "883";
chr6	ENSEMBL_gcm37	exon	38720124	38720215	0.0283822268357427	+	.	gene_id "ENSMUSG00000124556.1"; transcript_id "ENSMUSG00000124556.1_tx_35"; exon_id "chr6_38720124_38720215_+"; exonnum "5"; txlen "797";
chr6	HAVANA	exon	38724348	38724404	0	+	.	gene_id "ENSMUSG00000124556.1"; transcript_id "ENSMUST00000264483.1"; gene_type "lncRNA"; gene_name "ENSMUSG00000124556"; transcript_type "lncRNA"; transcript_name "ENSMUST00000264483"; exon_number 6; exon_id "ENSMUSE00001525019.1"; level 2; tag "basic"; tag "Ensembl_canonical"; tag "GENCODE_Primary"; tag "TAGENE";
chr6	ENSEMBL_gcm37	exon	38724348	38724404	0.0620745965037915	+	.	gene_id "ENSMUSG00000124556.1"; transcript_id "ENSMUSG00000124556.1_tx_11"; exon_id "chr6_38724348_38724404_+"; exonnum "2"; txlen "1114";
chr6	ENSEMBL_gcm37	exon	38724348	38724404	0.0473037113929045	+	.	gene_id "ENSMUSG00000124556.1"; transcript_id "ENSMUSG00000124556.1_tx_18"; exon_id "chr6_38724348_38724404_+"; exonnum "7"; txlen "1035";
chr6	ENSEMBL_gcm37	exon	38724348	38724404	0.042573340253614	+	.	gene_id "ENSMUSG00000124556.1"; transcript_id "ENSMUSG00000124556.1_tx_19"; exon_id "chr6_38724348_38724404_+"; exonnum "6"; txlen "883";
chr6	ENSEMBL_gcm37	exon	38724348	38724404	0.0412427827618411	+	.	gene_id "ENSMUSG00000124556.1"; transcript_id "ENSMUSG00000124556.1_tx_21"; exon_id "chr6_38724348_38724404_+"; exonnum "5"; txlen "1718";
chr6	ENSEMBL_gcm37	exon	38724348	38724404	0.0412427827618411	+	.	gene_id "ENSMUSG00000124556.1"; transcript_id "ENSMUSG00000124556.1_tx_22"; exon_id "chr6_38724348_38724404_+"; exonnum "4"; txlen "1480";
chr6	ENSEMBL_gcm37	exon	38724348	38724404	0.0401906709566921	+	.	gene_id "ENSMUSG00000124556.1"; transcript_id "ENSMUSG00000124556.1_tx_24"; exon_id "chr6_38724348_38724404_+"; exonnum "3"; txlen "1328";
chr6	ENSEMBL_gcm37	exon	38724348	38724404	0.0387177144294835	+	.	gene_id "ENSMUSG00000124556.1"; transcript_id "ENSMUSG00000124556.1_tx_26"; exon_id "chr6_38724348_38724404_+"; exonnum "4"; txlen "1578";
chr6	ENSEMBL_gcm37	exon	38724348	38724404	0.0345092672088875	+	.	gene_id "ENSMUSG00000124556.1"; transcript_id "ENSMUSG00000124556.1_tx_28"; exon_id "chr6_38724348_38724404_+"; exonnum "3"; txlen "1426";
chr6	ENSEMBL_gcm37	exon	38724348	38724404	0.0290382858221126	+	.	gene_id "ENSMUSG00000124556.1"; transcript_id "ENSMUSG00000124556.1_tx_30"; exon_id "chr6_38724348_38724404_+"; exonnum "5"; txlen "1567";
chr6	ENSEMBL_gcm37	exon	38724348	38724404	0.0290382858221126	+	.	gene_id "ENSMUSG00000124556.1"; transcript_id "ENSMUSG00000124556.1_tx_31"; exon_id "chr6_38724348_38724404_+"; exonnum "4"; txlen "1329";
chr6	ENSEMBL_gcm37	exon	38724348	38724404	0.0290382858221126	+	.	gene_id "ENSMUSG00000124556.1"; transcript_id "ENSMUSG00000124556.1_tx_32"; exon_id "chr6_38724348_38724404_+"; exonnum "4"; txlen "1427";
chr6	ENSEMBL_gcm37	exon	38724348	38724404	0.0290382858221126	+	.	gene_id "ENSMUSG00000124556.1"; transcript_id "ENSMUSG00000124556.1_tx_33"; exon_id "chr6_38724348_38724404_+"; exonnum "3"; txlen "1177";
chr6	ENSEMBL_gcm37	exon	38724348	38724404	0.0290382858221126	+	.	gene_id "ENSMUSG00000124556.1"; transcript_id "ENSMUSG00000124556.1_tx_34"; exon_id "chr6_38724348_38724404_+"; exonnum "3"; txlen "1275";
chr6	ENSEMBL_gcm37	exon	38724348	38724404	0.0283822268357427	+	.	gene_id "ENSMUSG00000124556.1"; transcript_id "ENSMUSG00000124556.1_tx_35"; exon_id "chr6_38724348_38724404_+"; exonnum "6"; txlen "797";
chr6	ENSEMBL_gcm37	exon	38724348	38724404	0.00462929194265564	+	.	gene_id "ENSMUSG00000124556.1"; transcript_id "ENSMUSG00000124556.1_tx_37"; exon_id "chr6_38724348_38724404_+"; exonnum "6"; txlen "2211";
chr6	HAVANA	exon	38728426	38728549	0	+	.	gene_id "ENSMUSG00000124556.1"; transcript_id "ENSMUST00000264483.1"; gene_type "lncRNA"; gene_name "ENSMUSG00000124556"; transcript_type "lncRNA"; transcript_name "ENSMUST00000264483"; exon_number 7; exon_id "ENSMUSE00001525020.1"; level 2; tag "basic"; tag "Ensembl_canonical"; tag "GENCODE_Primary"; tag "TAGENE";
chr6	sragcm37_mid	exon	38732435	38732585	0.0620745965037915	+	.	gene_id "ENSMUSG00000124556.1"; transcript_id "ENSMUSG00000124556.1_tx_11"; exon_id "chr6_38732435_38732585_+"; exonnum "3"; txlen "1114";
chr6	sragcm37_mid	exon	38732435	38732585	0.0412427827618411	+	.	gene_id "ENSMUSG00000124556.1"; transcript_id "ENSMUSG00000124556.1_tx_21"; exon_id "chr6_38732435_38732585_+"; exonnum "6"; txlen "1718";
chr6	sragcm37_mid	exon	38732435	38732585	0.0412427827618411	+	.	gene_id "ENSMUSG00000124556.1"; transcript_id "ENSMUSG00000124556.1_tx_22"; exon_id "chr6_38732435_38732585_+"; exonnum "5"; txlen "1480";
chr6	sragcm37_mid	exon	38732435	38732585	0.0401906709566921	+	.	gene_id "ENSMUSG00000124556.1"; transcript_id "ENSMUSG00000124556.1_tx_24"; exon_id "chr6_38732435_38732585_+"; exonnum "4"; txlen "1328";
chr6	sragcm37_mid	exon	38732435	38732585	0.0387177144294835	+	.	gene_id "ENSMUSG00000124556.1"; transcript_id "ENSMUSG00000124556.1_tx_26"; exon_id "chr6_38732435_38732585_+"; exonnum "5"; txlen "1578";
chr6	sragcm37_mid	exon	38732435	38732585	0.0345092672088875	+	.	gene_id "ENSMUSG00000124556.1"; transcript_id "ENSMUSG00000124556.1_tx_28"; exon_id "chr6_38732435_38732585_+"; exonnum "4"; txlen "1426";
chr6	sragcm37_mid	exon	38732435	38732585	0.00462929194265564	+	.	gene_id "ENSMUSG00000124556.1"; transcript_id "ENSMUSG00000124556.1_tx_37"; exon_id "chr6_38732435_38732585_+"; exonnum "7"; txlen "2211";
chr6	sragcm37_mid	exon	38733987	38734100	0.0620745965037915	+	.	gene_id "ENSMUSG00000124556.1"; transcript_id "ENSMUSG00000124556.1_tx_11"; exon_id "chr6_38733987_38734100_+"; exonnum "4"; txlen "1114";
chr6	sragcm37_mid	exon	38733987	38734100	0.0473037113929045	+	.	gene_id "ENSMUSG00000124556.1"; transcript_id "ENSMUSG00000124556.1_tx_18"; exon_id "chr6_38733987_38734100_+"; exonnum "8"; txlen "1035";
chr6	sragcm37_mid	exon	38733987	38734100	0.042573340253614	+	.	gene_id "ENSMUSG00000124556.1"; transcript_id "ENSMUSG00000124556.1_tx_19"; exon_id "chr6_38733987_38734100_+"; exonnum "7"; txlen "883";
chr6	sragcm37_mid	exon	38733987	38734100	0.0412427827618411	+	.	gene_id "ENSMUSG00000124556.1"; transcript_id "ENSMUSG00000124556.1_tx_21"; exon_id "chr6_38733987_38734100_+"; exonnum "7"; txlen "1718";
chr6	sragcm37_mid	exon	38733987	38734100	0.0412427827618411	+	.	gene_id "ENSMUSG00000124556.1"; transcript_id "ENSMUSG00000124556.1_tx_22"; exon_id "chr6_38733987_38734100_+"; exonnum "6"; txlen "1480";
chr6	sragcm37_mid	exon	38733987	38734100	0.0401906709566921	+	.	gene_id "ENSMUSG00000124556.1"; transcript_id "ENSMUSG00000124556.1_tx_24"; exon_id "chr6_38733987_38734100_+"; exonnum "5"; txlen "1328";
chr6	sragcm37_mid	exon	38733987	38734100	0.0387177144294835	+	.	gene_id "ENSMUSG00000124556.1"; transcript_id "ENSMUSG00000124556.1_tx_26"; exon_id "chr6_38733987_38734100_+"; exonnum "6"; txlen "1578";
chr6	sragcm37_mid	exon	38733987	38734100	0.0345092672088875	+	.	gene_id "ENSMUSG00000124556.1"; transcript_id "ENSMUSG00000124556.1_tx_28"; exon_id "chr6_38733987_38734100_+"; exonnum "5"; txlen "1426";
chr6	sragcm37_mid	exon	38733987	38734100	0.0290382858221126	+	.	gene_id "ENSMUSG00000124556.1"; transcript_id "ENSMUSG00000124556.1_tx_30"; exon_id "chr6_38733987_38734100_+"; exonnum "6"; txlen "1567";
chr6	sragcm37_mid	exon	38733987	38734100	0.0290382858221126	+	.	gene_id "ENSMUSG00000124556.1"; transcript_id "ENSMUSG00000124556.1_tx_31"; exon_id "chr6_38733987_38734100_+"; exonnum "5"; txlen "1329";
chr6	sragcm37_mid	exon	38733987	38734100	0.0290382858221126	+	.	gene_id "ENSMUSG00000124556.1"; transcript_id "ENSMUSG00000124556.1_tx_32"; exon_id "chr6_38733987_38734100_+"; exonnum "5"; txlen "1427";
chr6	sragcm37_mid	exon	38733987	38734100	0.0290382858221126	+	.	gene_id "ENSMUSG00000124556.1"; transcript_id "ENSMUSG00000124556.1_tx_33"; exon_id "chr6_38733987_38734100_+"; exonnum "4"; txlen "1177";
chr6	sragcm37_mid	exon	38733987	38734100	0.0290382858221126	+	.	gene_id "ENSMUSG00000124556.1"; transcript_id "ENSMUSG00000124556.1_tx_34"; exon_id "chr6_38733987_38734100_+"; exonnum "4"; txlen "1275";
chr6	sragcm37_mid	exon	38733987	38734100	0.0283822268357427	+	.	gene_id "ENSMUSG00000124556.1"; transcript_id "ENSMUSG00000124556.1_tx_35"; exon_id "chr6_38733987_38734100_+"; exonnum "7"; txlen "797";
chr6	sragcm37_mid	exon	38733987	38734100	0.00462929194265564	+	.	gene_id "ENSMUSG00000124556.1"; transcript_id "ENSMUSG00000124556.1_tx_37"; exon_id "chr6_38733987_38734100_+"; exonnum "8"; txlen "2211";
chr6	sragcm37_mid	exon	38741316	38741486	0.00462929194265564	+	.	gene_id "ENSMUSG00000124556.1"; transcript_id "ENSMUSG00000124556.1_tx_37"; exon_id "chr6_38741316_38741486_+"; exonnum "9"; txlen "2211";
chr6	sragcm37_mid	exon	38742331	38743030	0.0620745965037915	+	.	gene_id "ENSMUSG00000124556.1"; transcript_id "ENSMUSG00000124556.1_tx_11"; exon_id "chr6_38742331_38743030_+"; exonnum "5"; txlen "1114";
chr6	sragcm37_mid	exon	38742331	38743030	0.0412427827618411	+	.	gene_id "ENSMUSG00000124556.1"; transcript_id "ENSMUSG00000124556.1_tx_21"; exon_id "chr6_38742331_38743030_+"; exonnum "8"; txlen "1718";
chr6	sragcm37_mid	exon	38742331	38743030	0.0412427827618411	+	.	gene_id "ENSMUSG00000124556.1"; transcript_id "ENSMUSG00000124556.1_tx_22"; exon_id "chr6_38742331_38743030_+"; exonnum "7"; txlen "1480";
chr6	sragcm37_mid	exon	38742331	38743030	0.0401906709566921	+	.	gene_id "ENSMUSG00000124556.1"; transcript_id "ENSMUSG00000124556.1_tx_24"; exon_id "chr6_38742331_38743030_+"; exonnum "6"; txlen "1328";
chr6	sragcm37_mid	exon	38742331	38743030	0.0387177144294835	+	.	gene_id "ENSMUSG00000124556.1"; transcript_id "ENSMUSG00000124556.1_tx_26"; exon_id "chr6_38742331_38743030_+"; exonnum "7"; txlen "1578";
chr6	sragcm37_mid	exon	38742331	38743030	0.0345092672088875	+	.	gene_id "ENSMUSG00000124556.1"; transcript_id "ENSMUSG00000124556.1_tx_28"; exon_id "chr6_38742331_38743030_+"; exonnum "6"; txlen "1426";
chr6	sragcm37_mid	exon	38742331	38743030	0.0290382858221126	+	.	gene_id "ENSMUSG00000124556.1"; transcript_id "ENSMUSG00000124556.1_tx_30"; exon_id "chr6_38742331_38743030_+"; exonnum "7"; txlen "1567";
chr6	sragcm37_mid	exon	38742331	38743030	0.0290382858221126	+	.	gene_id "ENSMUSG00000124556.1"; transcript_id "ENSMUSG00000124556.1_tx_31"; exon_id "chr6_38742331_38743030_+"; exonnum "6"; txlen "1329";
chr6	sragcm37_mid	exon	38742331	38743030	0.0290382858221126	+	.	gene_id "ENSMUSG00000124556.1"; transcript_id "ENSMUSG00000124556.1_tx_32"; exon_id "chr6_38742331_38743030_+"; exonnum "6"; txlen "1427";
chr6	sragcm37_mid	exon	38742331	38743030	0.0290382858221126	+	.	gene_id "ENSMUSG00000124556.1"; transcript_id "ENSMUSG00000124556.1_tx_33"; exon_id "chr6_38742331_38743030_+"; exonnum "5"; txlen "1177";
chr6	sragcm37_mid	exon	38742331	38743030	0.0290382858221126	+	.	gene_id "ENSMUSG00000124556.1"; transcript_id "ENSMUSG00000124556.1_tx_34"; exon_id "chr6_38742331_38743030_+"; exonnum "5"; txlen "1275";
chr6	sragcm37_mid	exon	38742331	38743030	0.00462929194265564	+	.	gene_id "ENSMUSG00000124556.1"; transcript_id "ENSMUSG00000124556.1_tx_37"; exon_id "chr6_38742331_38743030_+"; exonnum "10"; txlen "2211";
chr6	sragcm37_es	exon	38743386	38743788	0.0142008853982229	+	.	gene_id "ENSMUSG00000124745.1"; transcript_id "ENSMUSG00000124745.1_tx_3"; exon_id "chr6_38743386_38743788_+"; exonnum "1"; txlen "1784";
chr6	sragcm37_mid	exon	38750886	38751018	0.0240224915380421	+	.	gene_id "ENSMUSG00000124745.1"; transcript_id "ENSMUSG00000124745.1_tx_1"; exon_id "chr6_38750886_38751018_+"; exonnum "1"; txlen "579";
chr6	sragcm37_mid	exon	38750886	38751018	0.0174650559654735	+	.	gene_id "ENSMUSG00000124745.1"; transcript_id "ENSMUSG00000124745.1_tx_2"; exon_id "chr6_38750886_38751018_+"; exonnum "1"; txlen "1444";
chr6	sragcm37_mid	exon	38750886	38751018	0.0142008853982229	+	.	gene_id "ENSMUSG00000124745.1"; transcript_id "ENSMUSG00000124745.1_tx_3"; exon_id "chr6_38750886_38751018_+"; exonnum "2"; txlen "1784";
chr6	sragcm37_mid	exon	38752897	38753008	0.0240224915380421	+	.	gene_id "ENSMUSG00000124745.1"; transcript_id "ENSMUSG00000124745.1_tx_1"; exon_id "chr6_38752897_38753008_+"; exonnum "2"; txlen "579";
chr6	sragcm37_mid	exon	38752897	38753008	0.0174650559654735	+	.	gene_id "ENSMUSG00000124745.1"; transcript_id "ENSMUSG00000124745.1_tx_2"; exon_id "chr6_38752897_38753008_+"; exonnum "2"; txlen "1444";
chr6	sragcm37_mid	exon	38752897	38753008	0.0142008853982229	+	.	gene_id "ENSMUSG00000124745.1"; transcript_id "ENSMUSG00000124745.1_tx_3"; exon_id "chr6_38752897_38753008_+"; exonnum "3"; txlen "1784";
chr6	sragcm37_mid	exon	38753868	38753930	0.0174650559654735	+	.	gene_id "ENSMUSG00000124745.1"; transcript_id "ENSMUSG00000124745.1_tx_2"; exon_id "chr6_38753868_38753930_+"; exonnum "3"; txlen "1444";
chr6	sragcm37_ss	exon	38756784	38757919	0.0174650559654735	+	.	gene_id "ENSMUSG00000124745.1"; transcript_id "ENSMUSG00000124745.1_tx_2"; exon_id "chr6_38756784_38757919_+"; exonnum "4"; txlen "1444";
chr6	sragcm37_ss	exon	38756784	38757919	0.0142008853982229	+	.	gene_id "ENSMUSG00000124745.1"; transcript_id "ENSMUSG00000124745.1_tx_3"; exon_id "chr6_38756784_38757919_+"; exonnum "4"; txlen "1784";
chr6	HAVANA	exon	38762882	38763097	0	+	.	gene_id "ENSMUSG00000124745.1"; transcript_id "ENSMUST00000265739.1"; gene_type "lncRNA"; gene_name "ENSMUSG00000124745"; transcript_type "lncRNA"; transcript_name "ENSMUST00000265739"; exon_number 1; exon_id "ENSMUSE00001527514.1"; level 2; tag "basic"; tag "Ensembl_canonical"; tag "GENCODE_Primary"; tag "TAGENE";
chr6	HAVANA	gene	38762882	38763962	0	+	.	gene_id "ENSMUSG00000124745.1"; gene_type "lncRNA"; gene_name "ENSMUSG00000124745"; level 2;
chr6	HAVANA	transcript	38762882	38763962	0	+	.	gene_id "ENSMUSG00000124745.1"; transcript_id "ENSMUST00000265739.1"; gene_type "lncRNA"; gene_name "ENSMUSG00000124745"; transcript_type "lncRNA"; transcript_name "ENSMUST00000265739"; level 2; tag "basic"; tag "Ensembl_canonical"; tag "GENCODE_Primary"; tag "TAGENE";
chr6	sragcm37_mid	exon	38762934	38763097	0.0240224915380421	+	.	gene_id "ENSMUSG00000124745.1"; transcript_id "ENSMUSG00000124745.1_tx_1"; exon_id "chr6_38762934_38763097_+"; exonnum "3"; txlen "579";
chr6	HAVANA	exon	38763793	38763962	0	+	.	gene_id "ENSMUSG00000124745.1"; transcript_id "ENSMUST00000265739.1"; gene_type "lncRNA"; gene_name "ENSMUSG00000124745"; transcript_type "lncRNA"; transcript_name "ENSMUST00000265739"; exon_number 2; exon_id "ENSMUSE00001527513.1"; level 2; tag "basic"; tag "Ensembl_canonical"; tag "GENCODE_Primary"; tag "TAGENE";
chr6	ENSEMBL_gcm37	exon	38763793	38763962	0.0240224915380421	+	.	gene_id "ENSMUSG00000124745.1"; transcript_id "ENSMUSG00000124745.1_tx_1"; exon_id "chr6_38763793_38763962_+"; exonnum "4"; txlen "579";
chr6	sragcm37_es	exon	38812773	38813087	0.221509650289425	+	.	gene_id "sragcm37_gene_23461"; transcript_id "sragcm37_gene_23461_tx_1"; exon_id "chr6_38812773_38813087_+"; exonnum "1"; txlen "1492";
chr6	sragcm37_ss	exon	38814750	38815926	0.221509650289425	+	.	gene_id "sragcm37_gene_23461"; transcript_id "sragcm37_gene_23461_tx_1"; exon_id "chr6_38814750_38815926_+"; exonnum "2"; txlen "1492";
chr6	HAVANA	exon	38852338	38852386	0	+	.	gene_id "ENSMUSG00000029925.14"; transcript_id "ENSMUST00000162521.8"; gene_type "protein_coding"; gene_name "Tbxas1"; transcript_type "protein_coding"; transcript_name "Tbxas1-206"; exon_number 1; exon_id "ENSMUSE00000856367.2"; level 2; protein_id "ENSMUSP00000125406.2"; transcript_support_level "1"; mgi_id "MGI:98497"; tag "basic"; havana_gene "OTTMUSG00000034254.1"; havana_transcript "OTTMUST00000087036.1";
chr6	HAVANA	UTR	38852338	38852386	0	+	.	gene_id "ENSMUSG00000029925.14"; transcript_id "ENSMUST00000162521.8"; gene_type "protein_coding"; gene_name "Tbxas1"; transcript_type "protein_coding"; transcript_name "Tbxas1-206"; exon_number 1; exon_id "ENSMUSE00000856367.2"; level 2; protein_id "ENSMUSP00000125406.2"; transcript_support_level "1"; mgi_id "MGI:98497"; tag "basic"; havana_gene "OTTMUSG00000034254.1"; havana_transcript "OTTMUST00000087036.1";
chr6	ENSEMBL_gcm37	exon	38852338	38852386	0.0030266929800847	+	.	gene_id "ENSMUSG00000029925.14"; transcript_id "ENSMUSG00000029925.14_tx_19"; exon_id "chr6_38852338_38852386_+"; exonnum "1"; txlen "2399";
chr6	HAVANA	transcript	38852338	38929907	0	+	.	gene_id "ENSMUSG00000029925.14"; transcript_id "ENSMUST00000162521.8"; gene_type "protein_coding"; gene_name "Tbxas1"; transcript_type "protein_coding"; transcript_name "Tbxas1-206"; level 2; protein_id "ENSMUSP00000125406.2"; transcript_support_level "1"; mgi_id "MGI:98497"; tag "basic"; havana_gene "OTTMUSG00000034254.1"; havana_transcript "OTTMUST00000087036.1";
chr6	HAVANA	gene	38852338	39061519	0	+	.	gene_id "ENSMUSG00000029925.14"; gene_type "protein_coding"; gene_name "Tbxas1"; level 2; mgi_id "MGI:98497"; tag "ncRNA_host"; havana_gene "OTTMUSG00000034254.1";
chr6	sragcm37_es	exon	38888390	38888480	0.012787913601371	+	.	gene_id "ENSMUSG00000029925.14"; transcript_id "ENSMUSG00000029925.14_tx_18"; exon_id "chr6_38888390_38888480_+"; exonnum "1"; txlen "2421";
chr6	sragcm37_mid	exon	38890500	38890640	0.012787913601371	+	.	gene_id "ENSMUSG00000029925.14"; transcript_id "ENSMUSG00000029925.14_tx_18"; exon_id "chr6_38890500_38890640_+"; exonnum "2"; txlen "2421";
chr6	sragcm37_mid	exon	38895018	38895167	0.012787913601371	+	.	gene_id "ENSMUSG00000029925.14"; transcript_id "ENSMUSG00000029925.14_tx_18"; exon_id "chr6_38895018_38895167_+"; exonnum "3"; txlen "2421";
chr6	HAVANA	exon	38895345	38895488	0	+	.	gene_id "ENSMUSG00000029925.14"; transcript_id "ENSMUST00000162521.8"; gene_type "protein_coding"; gene_name "Tbxas1"; transcript_type "protein_coding"; transcript_name "Tbxas1-206"; exon_number 2; exon_id "ENSMUSE00000868729.2"; level 2; protein_id "ENSMUSP00000125406.2"; transcript_support_level "1"; mgi_id "MGI:98497"; tag "basic"; havana_gene "OTTMUSG00000034254.1"; havana_transcript "OTTMUST00000087036.1";
chr6	HAVANA	UTR	38895345	38895488	0	+	.	gene_id "ENSMUSG00000029925.14"; transcript_id "ENSMUST00000162521.8"; gene_type "protein_coding"; gene_name "Tbxas1"; transcript_type "protein_coding"; transcript_name "Tbxas1-206"; exon_number 2; exon_id "ENSMUSE00000868729.2"; level 2; protein_id "ENSMUSP00000125406.2"; transcript_support_level "1"; mgi_id "MGI:98497"; tag "basic"; havana_gene "OTTMUSG00000034254.1"; havana_transcript "OTTMUST00000087036.1";
chr6	ENSEMBL_gcm37	exon	38895345	38895488	0.012787913601371	+	.	gene_id "ENSMUSG00000029925.14"; transcript_id "ENSMUSG00000029925.14_tx_18"; exon_id "chr6_38895345_38895488_+"; exonnum "4"; txlen "2421";
chr6	ENSEMBL_gcm37	exon	38895345	38895488	0.0030266929800847	+	.	gene_id "ENSMUSG00000029925.14"; transcript_id "ENSMUSG00000029925.14_tx_19"; exon_id "chr6_38895345_38895488_+"; exonnum "2"; txlen "2399";
chr6	HAVANA	UTR	38895914	38896086	0	+	.	gene_id "ENSMUSG00000029925.14"; transcript_id "ENSMUST00000003017.13"; gene_type "protein_coding"; gene_name "Tbxas1"; transcript_type "protein_coding"; transcript_name "Tbxas1-201"; exon_number 1; exon_id "ENSMUSE00000869946.2"; level 2; protein_id "ENSMUSP00000003017.7"; transcript_support_level "1"; mgi_id "MGI:98497"; tag "basic"; tag "Ensembl_canonical"; tag "GENCODE_Primary"; tag "appris_principal_1"; tag "CCDS"; ccdsid "CCDS20018.1"; havana_gene "OTTMUSG00000034254.1"; havana_transcript "OTTMUST00000087034.1";
chr6	HAVANA	exon	38895914	38896175	0	+	.	gene_id "ENSMUSG00000029925.14"; transcript_id "ENSMUST00000003017.13"; gene_type "protein_coding"; gene_name "Tbxas1"; transcript_type "protein_coding"; transcript_name "Tbxas1-201"; exon_number 1; exon_id "ENSMUSE00000869946.2"; level 2; protein_id "ENSMUSP00000003017.7"; transcript_support_level "1"; mgi_id "MGI:98497"; tag "basic"; tag "Ensembl_canonical"; tag "GENCODE_Primary"; tag "appris_principal_1"; tag "CCDS"; ccdsid "CCDS20018.1"; havana_gene "OTTMUSG00000034254.1"; havana_transcript "OTTMUST00000087034.1";
chr6	HAVANA	transcript	38895914	39061519	0	+	.	gene_id "ENSMUSG00000029925.14"; transcript_id "ENSMUST00000003017.13"; gene_type "protein_coding"; gene_name "Tbxas1"; transcript_type "protein_coding"; transcript_name "Tbxas1-201"; level 2; protein_id "ENSMUSP00000003017.7"; transcript_support_level "1"; mgi_id "MGI:98497"; tag "basic"; tag "Ensembl_canonical"; tag "GENCODE_Primary"; tag "appris_principal_1"; tag "CCDS"; ccdsid "CCDS20018.1"; havana_gene "OTTMUSG00000034254.1"; havana_transcript "OTTMUST00000087034.1";
chr6	HAVANA	exon	38895939	38896175	0	+	.	gene_id "ENSMUSG00000029925.14"; transcript_id "ENSMUST00000159226.8"; gene_type "protein_coding"; gene_name "Tbxas1"; transcript_type "retained_intron"; transcript_name "Tbxas1-202"; exon_number 1; exon_id "ENSMUSE00000865728.2"; level 2; transcript_support_level "1"; mgi_id "MGI:98497"; havana_gene "OTTMUSG00000034254.1"; havana_transcript "OTTMUST00000087037.1";
chr6	HAVANA	transcript	38895939	39006087	0	+	.	gene_id "ENSMUSG00000029925.14"; transcript_id "ENSMUST00000159226.8"; gene_type "protein_coding"; gene_name "Tbxas1"; transcript_type "retained_intron"; transcript_name "Tbxas1-202"; level 2; transcript_support_level "1"; mgi_id "MGI:98497"; havana_gene "OTTMUSG00000034254.1"; havana_transcript "OTTMUST00000087037.1";
chr6	HAVANA	exon	38895958	38896175	0	+	.	gene_id "ENSMUSG00000029925.14"; transcript_id "ENSMUST00000161781.8"; gene_type "protein_coding"; gene_name "Tbxas1"; transcript_type "retained_intron"; transcript_name "Tbxas1-205"; exon_number 1; exon_id "ENSMUSE00000869858.2"; level 2; transcript_support_level "1"; mgi_id "MGI:98497"; havana_gene "OTTMUSG00000034254.1"; havana_transcript "OTTMUST00000087035.1";
chr6	HAVANA	transcript	38895958	39061519	0	+	.	gene_id "ENSMUSG00000029925.14"; transcript_id "ENSMUST00000161781.8"; gene_type "protein_coding"; gene_name "Tbxas1"; transcript_type "retained_intron"; transcript_name "Tbxas1-205"; level 2; transcript_support_level "1"; mgi_id "MGI:98497"; havana_gene "OTTMUSG00000034254.1"; havana_transcript "OTTMUST00000087035.1";
chr6	HAVANA	UTR	38896009	38896086	0	+	.	gene_id "ENSMUSG00000029925.14"; transcript_id "ENSMUST00000162521.8"; gene_type "protein_coding"; gene_name "Tbxas1"; transcript_type "protein_coding"; transcript_name "Tbxas1-206"; exon_number 3; exon_id "ENSMUSE00000857872.2"; level 2; protein_id "ENSMUSP00000125406.2"; transcript_support_level "1"; mgi_id "MGI:98497"; tag "basic"; havana_gene "OTTMUSG00000034254.1"; havana_transcript "OTTMUST00000087036.1";
chr6	HAVANA	exon	38896009	38896175	0	+	.	gene_id "ENSMUSG00000029925.14"; transcript_id "ENSMUST00000162521.8"; gene_type "protein_coding"; gene_name "Tbxas1"; transcript_type "protein_coding"; transcript_name "Tbxas1-206"; exon_number 3; exon_id "ENSMUSE00000857872.2"; level 2; protein_id "ENSMUSP00000125406.2"; transcript_support_level "1"; mgi_id "MGI:98497"; tag "basic"; havana_gene "OTTMUSG00000034254.1"; havana_transcript "OTTMUST00000087036.1";
chr6	ENSEMBL_gcm37	exon	38896009	38896175	0.525267040339355	+	.	gene_id "ENSMUSG00000029925.14"; transcript_id "ENSMUSG00000029925.14_tx_11"; exon_id "chr6_38896009_38896175_+"; exonnum "1"; txlen "2461";
chr6	ENSEMBL_gcm37	exon	38896009	38896175	0.460139635320485	+	.	gene_id "ENSMUSG00000029925.14"; transcript_id "ENSMUSG00000029925.14_tx_12"; exon_id "chr6_38896009_38896175_+"; exonnum "1"; txlen "2713";
chr6	ENSEMBL_gcm37	exon	38896009	38896175	0.012787913601371	+	.	gene_id "ENSMUSG00000029925.14"; transcript_id "ENSMUSG00000029925.14_tx_18"; exon_id "chr6_38896009_38896175_+"; exonnum "5"; txlen "2421";
chr6	ENSEMBL_gcm37	exon	38896009	38896175	0.0030266929800847	+	.	gene_id "ENSMUSG00000029925.14"; transcript_id "ENSMUSG00000029925.14_tx_19"; exon_id "chr6_38896009_38896175_+"; exonnum "3"; txlen "2399";
chr6	ENSEMBL_gcm37	exon	38896009	38896175	1.35695788962806	+	.	gene_id "ENSMUSG00000029925.14"; transcript_id "ENSMUSG00000029925.14_tx_5"; exon_id "chr6_38896009_38896175_+"; exonnum "1"; txlen "2578";
chr6	ENSEMBL_gcm37	exon	38896009	38896175	0.572368814666944	+	.	gene_id "ENSMUSG00000029925.14"; transcript_id "ENSMUSG00000029925.14_tx_8"; exon_id "chr6_38896009_38896175_+"; exonnum "1"; txlen "1867";
chr6	ENSEMBL_gcm37	exon	38896009	38896175	0.572368814666944	+	.	gene_id "ENSMUSG00000029925.14"; transcript_id "ENSMUSG00000029925.14_tx_9"; exon_id "chr6_38896009_38896175_+"; exonnum "1"; txlen "2030";
chr6	HAVANA	start_codon	38896087	38896089	0	+	0	gene_id "ENSMUSG00000029925.14"; transcript_id "ENSMUST00000162521.8"; gene_type "protein_coding"; gene_name "Tbxas1"; transcript_type "protein_coding"; transcript_name "Tbxas1-206"; exon_number 3; exon_id "ENSMUSE00000857872.2"; level 2; protein_id "ENSMUSP00000125406.2"; transcript_support_level "1"; mgi_id "MGI:98497"; tag "basic"; havana_gene "OTTMUSG00000034254.1"; havana_transcript "OTTMUST00000087036.1";
chr6	HAVANA	start_codon	38896087	38896089	0	+	0	gene_id "ENSMUSG00000029925.14"; transcript_id "ENSMUST00000003017.13"; gene_type "protein_coding"; gene_name "Tbxas1"; transcript_type "protein_coding"; transcript_name "Tbxas1-201"; exon_number 1; exon_id "ENSMUSE00000869946.2"; level 2; protein_id "ENSMUSP00000003017.7"; transcript_support_level "1"; mgi_id "MGI:98497"; tag "basic"; tag "Ensembl_canonical"; tag "GENCODE_Primary"; tag "appris_principal_1"; tag "CCDS"; ccdsid "CCDS20018.1"; havana_gene "OTTMUSG00000034254.1"; havana_transcript "OTTMUST00000087034.1";
chr6	HAVANA	CDS	38896087	38896175	0	+	0	gene_id "ENSMUSG00000029925.14"; transcript_id "ENSMUST00000162521.8"; gene_type "protein_coding"; gene_name "Tbxas1"; transcript_type "protein_coding"; transcript_name "Tbxas1-206"; exon_number 3; exon_id "ENSMUSE00000857872.2"; level 2; protein_id "ENSMUSP00000125406.2"; transcript_support_level "1"; mgi_id "MGI:98497"; tag "basic"; havana_gene "OTTMUSG00000034254.1"; havana_transcript "OTTMUST00000087036.1";
chr6	HAVANA	CDS	38896087	38896175	0	+	0	gene_id "ENSMUSG00000029925.14"; transcript_id "ENSMUST00000003017.13"; gene_type "protein_coding"; gene_name "Tbxas1"; transcript_type "protein_coding"; transcript_name "Tbxas1-201"; exon_number 1; exon_id "ENSMUSE00000869946.2"; level 2; protein_id "ENSMUSP00000003017.7"; transcript_support_level "1"; mgi_id "MGI:98497"; tag "basic"; tag "Ensembl_canonical"; tag "GENCODE_Primary"; tag "appris_principal_1"; tag "CCDS"; ccdsid "CCDS20018.1"; havana_gene "OTTMUSG00000034254.1"; havana_transcript "OTTMUST00000087034.1";
chr6	HAVANA	exon	38918335	38918381	0	+	.	gene_id "ENSMUSG00000029925.14"; transcript_id "ENSMUST00000160963.2"; gene_type "protein_coding"; gene_name "Tbxas1"; transcript_type "protein_coding"; transcript_name "Tbxas1-203"; exon_number 1; exon_id "ENSMUSE00000849014.2"; level 2; protein_id "ENSMUSP00000124640.2"; transcript_support_level "3"; mgi_id "MGI:98497"; tag "mRNA_start_NF"; tag "mRNA_end_NF"; tag "cds_start_NF"; tag "cds_end_NF"; havana_gene "OTTMUSG00000034254.1"; havana_transcript "OTTMUST00000087039.1";
chr6	HAVANA	CDS	38918335	38918381	0	+	0	gene_id "ENSMUSG00000029925.14"; transcript_id "ENSMUST00000160963.2"; gene_type "protein_coding"; gene_name "Tbxas1"; transcript_type "protein_coding"; transcript_name "Tbxas1-203"; exon_number 1; exon_id "ENSMUSE00000849014.2"; level 2; protein_id "ENSMUSP00000124640.2"; transcript_support_level "3"; mgi_id "MGI:98497"; tag "mRNA_start_NF"; tag "mRNA_end_NF"; tag "cds_start_NF"; tag "cds_end_NF"; havana_gene "OTTMUSG00000034254.1"; havana_transcript "OTTMUST00000087039.1";
chr6	ENSEMBL_gcm37	exon	38918335	38918381	0.344317463737094	+	.	gene_id "ENSMUSG00000029925.14"; transcript_id "ENSMUSG00000029925.14_tx_14"; exon_id "chr6_38918335_38918381_+"; exonnum "1"; txlen "2458";
chr6	ENSEMBL_gcm37	exon	38918335	38918381	0.266439803070688	+	.	gene_id "ENSMUSG00000029925.14"; transcript_id "ENSMUSG00000029925.14_tx_17"; exon_id "chr6_38918335_38918381_+"; exonnum "1"; txlen "2341";
chr6	ENSEMBL_gcm37	exon	38918335	38918381	0.966774885672411	+	.	gene_id "ENSMUSG00000029925.14"; transcript_id "ENSMUSG00000029925.14_tx_6"; exon_id "chr6_38918335_38918381_+"; exonnum "1"; txlen "552";
chr6	HAVANA	transcript	38918335	38978297	0	+	.	gene_id "ENSMUSG00000029925.14"; transcript_id "ENSMUST00000160963.2"; gene_type "protein_coding"; gene_name "Tbxas1"; transcript_type "protein_coding"; transcript_name "Tbxas1-203"; level 2; protein_id "ENSMUSP00000124640.2"; transcript_support_level "3"; mgi_id "MGI:98497"; tag "mRNA_start_NF"; tag "mRNA_end_NF"; tag "cds_start_NF"; tag "cds_end_NF"; havana_gene "OTTMUSG00000034254.1"; havana_transcript "OTTMUST00000087039.1";
chr6	HAVANA	exon	38925476	38925569	0	+	.	gene_id "ENSMUSG00000029925.14"; transcript_id "ENSMUST00000162521.8"; gene_type "protein_coding"; gene_name "Tbxas1"; transcript_type "protein_coding"; transcript_name "Tbxas1-206"; exon_number 4; exon_id "ENSMUSE00001231347.2"; level 2; protein_id "ENSMUSP00000125406.2"; transcript_support_level "1"; mgi_id "MGI:98497"; tag "basic"; havana_gene "OTTMUSG00000034254.1"; havana_transcript "OTTMUST00000087036.1";
chr6	HAVANA	CDS	38925476	38925569	0	+	1	gene_id "ENSMUSG00000029925.14"; transcript_id "ENSMUST00000162521.8"; gene_type "protein_coding"; gene_name "Tbxas1"; transcript_type "protein_coding"; transcript_name "Tbxas1-206"; exon_number 4; exon_id "ENSMUSE00001231347.2"; level 2; protein_id "ENSMUSP00000125406.2"; transcript_support_level "1"; mgi_id "MGI:98497"; tag "basic"; havana_gene "OTTMUSG00000034254.1"; havana_transcript "OTTMUST00000087036.1";
chr6	HAVANA	exon	38925476	38925569	0	+	.	gene_id "ENSMUSG00000029925.14"; transcript_id "ENSMUST00000003017.13"; gene_type "protein_coding"; gene_name "Tbxas1"; transcript_type "protein_coding"; transcript_name "Tbxas1-201"; exon_number 2; exon_id "ENSMUSE00001231347.2"; level 2; protein_id "ENSMUSP00000003017.7"; transcript_support_level "1"; mgi_id "MGI:98497"; tag "basic"; tag "Ensembl_canonical"; tag "GENCODE_Primary"; tag "appris_principal_1"; tag "CCDS"; ccdsid "CCDS20018.1"; havana_gene "OTTMUSG00000034254.1"; havana_transcript "OTTMUST00000087034.1";
chr6	HAVANA	CDS	38925476	38925569	0	+	1	gene_id "ENSMUSG00000029925.14"; transcript_id "ENSMUST00000003017.13"; gene_type "protein_coding"; gene_name "Tbxas1"; transcript_type "protein_coding"; transcript_name "Tbxas1-201"; exon_number 2; exon_id "ENSMUSE00001231347.2"; level 2; protein_id "ENSMUSP00000003017.7"; transcript_support_level "1"; mgi_id "MGI:98497"; tag "basic"; tag "Ensembl_canonical"; tag "GENCODE_Primary"; tag "appris_principal_1"; tag "CCDS"; ccdsid "CCDS20018.1"; havana_gene "OTTMUSG00000034254.1"; havana_transcript "OTTMUST00000087034.1";
chr6	HAVANA	exon	38925476	38925569	0	+	.	gene_id "ENSMUSG00000029925.14"; transcript_id "ENSMUST00000159226.8"; gene_type "protein_coding"; gene_name "Tbxas1"; transcript_type "retained_intron"; transcript_name "Tbxas1-202"; exon_number 2; exon_id "ENSMUSE00001298713.2"; level 2; transcript_support_level "1"; mgi_id "MGI:98497"; havana_gene "OTTMUSG00000034254.1"; havana_transcript "OTTMUST00000087037.1";
chr6	HAVANA	exon	38925476	38925569	0	+	.	gene_id "ENSMUSG00000029925.14"; transcript_id "ENSMUST00000161781.8"; gene_type "protein_coding"; gene_name "Tbxas1"; transcript_type "retained_intron"; transcript_name "Tbxas1-205"; exon_number 2; exon_id "ENSMUSE00001298713.2"; level 2; transcript_support_level "1"; mgi_id "MGI:98497"; havana_gene "OTTMUSG00000034254.1"; havana_transcript "OTTMUST00000087035.1";
chr6	HAVANA	exon	38925476	38925569	0	+	.	gene_id "ENSMUSG00000029925.14"; transcript_id "ENSMUST00000160963.2"; gene_type "protein_coding"; gene_name "Tbxas1"; transcript_type "protein_coding"; transcript_name "Tbxas1-203"; exon_number 2; exon_id "ENSMUSE00001231347.2"; level 2; protein_id "ENSMUSP00000124640.2"; transcript_support_level "3"; mgi_id "MGI:98497"; tag "mRNA_start_NF"; tag "mRNA_end_NF"; tag "cds_start_NF"; tag "cds_end_NF"; havana_gene "OTTMUSG00000034254.1"; havana_transcript "OTTMUST00000087039.1";
chr6	HAVANA	CDS	38925476	38925569	0	+	1	gene_id "ENSMUSG00000029925.14"; transcript_id "ENSMUST00000160963.2"; gene_type "protein_coding"; gene_name "Tbxas1"; transcript_type "protein_coding"; transcript_name "Tbxas1-203"; exon_number 2; exon_id "ENSMUSE00001231347.2"; level 2; protein_id "ENSMUSP00000124640.2"; transcript_support_level "3"; mgi_id "MGI:98497"; tag "mRNA_start_NF"; tag "mRNA_end_NF"; tag "cds_start_NF"; tag "cds_end_NF"; havana_gene "OTTMUSG00000034254.1"; havana_transcript "OTTMUST00000087039.1";
chr6	ENSEMBL_gcm37	exon	38925476	38925569	0.525267040339355	+	.	gene_id "ENSMUSG00000029925.14"; transcript_id "ENSMUSG00000029925.14_tx_11"; exon_id "chr6_38925476_38925569_+"; exonnum "2"; txlen "2461";
chr6	ENSEMBL_gcm37	exon	38925476	38925569	0.460139635320485	+	.	gene_id "ENSMUSG00000029925.14"; transcript_id "ENSMUSG00000029925.14_tx_12"; exon_id "chr6_38925476_38925569_+"; exonnum "2"; txlen "2713";
chr6	ENSEMBL_gcm37	exon	38925476	38925569	0.344317463737094	+	.	gene_id "ENSMUSG00000029925.14"; transcript_id "ENSMUSG00000029925.14_tx_14"; exon_id "chr6_38925476_38925569_+"; exonnum "2"; txlen "2458";
chr6	ENSEMBL_gcm37	exon	38925476	38925569	0.266439803070688	+	.	gene_id "ENSMUSG00000029925.14"; transcript_id "ENSMUSG00000029925.14_tx_17"; exon_id "chr6_38925476_38925569_+"; exonnum "2"; txlen "2341";
chr6	ENSEMBL_gcm37	exon	38925476	38925569	0.012787913601371	+	.	gene_id "ENSMUSG00000029925.14"; transcript_id "ENSMUSG00000029925.14_tx_18"; exon_id "chr6_38925476_38925569_+"; exonnum "6"; txlen "2421";
chr6	ENSEMBL_gcm37	exon	38925476	38925569	0.0030266929800847	+	.	gene_id "ENSMUSG00000029925.14"; transcript_id "ENSMUSG00000029925.14_tx_19"; exon_id "chr6_38925476_38925569_+"; exonnum "4"; txlen "2399";
chr6	ENSEMBL_gcm37	exon	38925476	38925569	1.35695788962806	+	.	gene_id "ENSMUSG00000029925.14"; transcript_id "ENSMUSG00000029925.14_tx_5"; exon_id "chr6_38925476_38925569_+"; exonnum "2"; txlen "2578";
chr6	ENSEMBL_gcm37	exon	38925476	38925569	0.966774885672411	+	.	gene_id "ENSMUSG00000029925.14"; transcript_id "ENSMUSG00000029925.14_tx_6"; exon_id "chr6_38925476_38925569_+"; exonnum "2"; txlen "552";
chr6	ENSEMBL_gcm37	exon	38925476	38925569	0.572368814666944	+	.	gene_id "ENSMUSG00000029925.14"; transcript_id "ENSMUSG00000029925.14_tx_8"; exon_id "chr6_38925476_38925569_+"; exonnum "2"; txlen "1867";
chr6	ENSEMBL_gcm37	exon	38925476	38925569	0.572368814666944	+	.	gene_id "ENSMUSG00000029925.14"; transcript_id "ENSMUSG00000029925.14_tx_9"; exon_id "chr6_38925476_38925569_+"; exonnum "2"; txlen "2030";
chr6	HAVANA	exon	38928812	38928864	0	+	.	gene_id "ENSMUSG00000029925.14"; transcript_id "ENSMUST00000162521.8"; gene_type "protein_coding"; gene_name "Tbxas1"; transcript_type "protein_coding"; transcript_name "Tbxas1-206"; exon_number 5; exon_id "ENSMUSE00001265193.2"; level 2; protein_id "ENSMUSP00000125406.2"; transcript_support_level "1"; mgi_id "MGI:98497"; tag "basic"; havana_gene "OTTMUSG00000034254.1"; havana_transcript "OTTMUST00000087036.1";
chr6	HAVANA	CDS	38928812	38928864	0	+	0	gene_id "ENSMUSG00000029925.14"; transcript_id "ENSMUST00000162521.8"; gene_type "protein_coding"; gene_name "Tbxas1"; transcript_type "protein_coding"; transcript_name "Tbxas1-206"; exon_number 5; exon_id "ENSMUSE00001265193.2"; level 2; protein_id "ENSMUSP00000125406.2"; transcript_support_level "1"; mgi_id "MGI:98497"; tag "basic"; havana_gene "OTTMUSG00000034254.1"; havana_transcript "OTTMUST00000087036.1";
chr6	HAVANA	exon	38928812	38928864	0	+	.	gene_id "ENSMUSG00000029925.14"; transcript_id "ENSMUST00000003017.13"; gene_type "protein_coding"; gene_name "Tbxas1"; transcript_type "protein_coding"; transcript_name "Tbxas1-201"; exon_number 3; exon_id "ENSMUSE00001265193.2"; level 2; protein_id "ENSMUSP00000003017.7"; transcript_support_level "1"; mgi_id "MGI:98497"; tag "basic"; tag "Ensembl_canonical"; tag "GENCODE_Primary"; tag "appris_principal_1"; tag "CCDS"; ccdsid "CCDS20018.1"; havana_gene "OTTMUSG00000034254.1"; havana_transcript "OTTMUST00000087034.1";
chr6	HAVANA	CDS	38928812	38928864	0	+	0	gene_id "ENSMUSG00000029925.14"; transcript_id "ENSMUST00000003017.13"; gene_type "protein_coding"; gene_name "Tbxas1"; transcript_type "protein_coding"; transcript_name "Tbxas1-201"; exon_number 3; exon_id "ENSMUSE00001265193.2"; level 2; protein_id "ENSMUSP00000003017.7"; transcript_support_level "1"; mgi_id "MGI:98497"; tag "basic"; tag "Ensembl_canonical"; tag "GENCODE_Primary"; tag "appris_principal_1"; tag "CCDS"; ccdsid "CCDS20018.1"; havana_gene "OTTMUSG00000034254.1"; havana_transcript "OTTMUST00000087034.1";
chr6	HAVANA	exon	38928812	38928864	0	+	.	gene_id "ENSMUSG00000029925.14"; transcript_id "ENSMUST00000159226.8"; gene_type "protein_coding"; gene_name "Tbxas1"; transcript_type "retained_intron"; transcript_name "Tbxas1-202"; exon_number 3; exon_id "ENSMUSE00001209563.2"; level 2; transcript_support_level "1"; mgi_id "MGI:98497"; havana_gene "OTTMUSG00000034254.1"; havana_transcript "OTTMUST00000087037.1";
chr6	HAVANA	exon	38928812	38928864	0	+	.	gene_id "ENSMUSG00000029925.14"; transcript_id "ENSMUST00000161781.8"; gene_type "protein_coding"; gene_name "Tbxas1"; transcript_type "retained_intron"; transcript_name "Tbxas1-205"; exon_number 3; exon_id "ENSMUSE00001209563.2"; level 2; transcript_support_level "1"; mgi_id "MGI:98497"; havana_gene "OTTMUSG00000034254.1"; havana_transcript "OTTMUST00000087035.1";
chr6	HAVANA	exon	38928812	38928864	0	+	.	gene_id "ENSMUSG00000029925.14"; transcript_id "ENSMUST00000160963.2"; gene_type "protein_coding"; gene_name "Tbxas1"; transcript_type "protein_coding"; transcript_name "Tbxas1-203"; exon_number 3; exon_id "ENSMUSE00001265193.2"; level 2; protein_id "ENSMUSP00000124640.2"; transcript_support_level "3"; mgi_id "MGI:98497"; tag "mRNA_start_NF"; tag "mRNA_end_NF"; tag "cds_start_NF"; tag "cds_end_NF"; havana_gene "OTTMUSG00000034254.1"; havana_transcript "OTTMUST00000087039.1";
chr6	HAVANA	CDS	38928812	38928864	0	+	0	gene_id "ENSMUSG00000029925.14"; transcript_id "ENSMUST00000160963.2"; gene_type "protein_coding"; gene_name "Tbxas1"; transcript_type "protein_coding"; transcript_name "Tbxas1-203"; exon_number 3; exon_id "ENSMUSE00001265193.2"; level 2; protein_id "ENSMUSP00000124640.2"; transcript_support_level "3"; mgi_id "MGI:98497"; tag "mRNA_start_NF"; tag "mRNA_end_NF"; tag "cds_start_NF"; tag "cds_end_NF"; havana_gene "OTTMUSG00000034254.1"; havana_transcript "OTTMUST00000087039.1";
chr6	ENSEMBL_gcm37	exon	38928812	38928864	0.525267040339355	+	.	gene_id "ENSMUSG00000029925.14"; transcript_id "ENSMUSG00000029925.14_tx_11"; exon_id "chr6_38928812_38928864_+"; exonnum "3"; txlen "2461";
chr6	ENSEMBL_gcm37	exon	38928812	38928864	0.460139635320485	+	.	gene_id "ENSMUSG00000029925.14"; transcript_id "ENSMUSG00000029925.14_tx_12"; exon_id "chr6_38928812_38928864_+"; exonnum "3"; txlen "2713";
chr6	ENSEMBL_gcm37	exon	38928812	38928864	0.344317463737094	+	.	gene_id "ENSMUSG00000029925.14"; transcript_id "ENSMUSG00000029925.14_tx_14"; exon_id "chr6_38928812_38928864_+"; exonnum "3"; txlen "2458";
chr6	ENSEMBL_gcm37	exon	38928812	38928864	0.266439803070688	+	.	gene_id "ENSMUSG00000029925.14"; transcript_id "ENSMUSG00000029925.14_tx_17"; exon_id "chr6_38928812_38928864_+"; exonnum "3"; txlen "2341";
chr6	ENSEMBL_gcm37	exon	38928812	38928864	0.012787913601371	+	.	gene_id "ENSMUSG00000029925.14"; transcript_id "ENSMUSG00000029925.14_tx_18"; exon_id "chr6_38928812_38928864_+"; exonnum "7"; txlen "2421";
chr6	ENSEMBL_gcm37	exon	38928812	38928864	0.0030266929800847	+	.	gene_id "ENSMUSG00000029925.14"; transcript_id "ENSMUSG00000029925.14_tx_19"; exon_id "chr6_38928812_38928864_+"; exonnum "5"; txlen "2399";
chr6	ENSEMBL_gcm37	exon	38928812	38928864	1.35695788962806	+	.	gene_id "ENSMUSG00000029925.14"; transcript_id "ENSMUSG00000029925.14_tx_5"; exon_id "chr6_38928812_38928864_+"; exonnum "3"; txlen "2578";
chr6	ENSEMBL_gcm37	exon	38928812	38928864	0.966774885672411	+	.	gene_id "ENSMUSG00000029925.14"; transcript_id "ENSMUSG00000029925.14_tx_6"; exon_id "chr6_38928812_38928864_+"; exonnum "3"; txlen "552";
chr6	ENSEMBL_gcm37	exon	38928812	38928864	0.572368814666944	+	.	gene_id "ENSMUSG00000029925.14"; transcript_id "ENSMUSG00000029925.14_tx_8"; exon_id "chr6_38928812_38928864_+"; exonnum "3"; txlen "1867";
chr6	ENSEMBL_gcm37	exon	38928812	38928864	0.572368814666944	+	.	gene_id "ENSMUSG00000029925.14"; transcript_id "ENSMUSG00000029925.14_tx_9"; exon_id "chr6_38928812_38928864_+"; exonnum "3"; txlen "2030";
chr6	HAVANA	CDS	38928988	38929123	0	+	1	gene_id "ENSMUSG00000029925.14"; transcript_id "ENSMUST00000162521.8"; gene_type "protein_coding"; gene_name "Tbxas1"; transcript_type "protein_coding"; transcript_name "Tbxas1-206"; exon_number 6; exon_id "ENSMUSE00000867762.2"; level 2; protein_id "ENSMUSP00000125406.2"; transcript_support_level "1"; mgi_id "MGI:98497"; tag "basic"; havana_gene "OTTMUSG00000034254.1"; havana_transcript "OTTMUST00000087036.1";
chr6	HAVANA	exon	38928988	38929907	0	+	.	gene_id "ENSMUSG00000029925.14"; transcript_id "ENSMUST00000162521.8"; gene_type "protein_coding"; gene_name "Tbxas1"; transcript_type "protein_coding"; transcript_name "Tbxas1-206"; exon_number 6; exon_id "ENSMUSE00000867762.2"; level 2; protein_id "ENSMUSP00000125406.2"; transcript_support_level "1"; mgi_id "MGI:98497"; tag "basic"; havana_gene "OTTMUSG00000034254.1"; havana_transcript "OTTMUST00000087036.1";
chr6	HAVANA	stop_codon	38929124	38929126	0	+	0	gene_id "ENSMUSG00000029925.14"; transcript_id "ENSMUST00000162521.8"; gene_type "protein_coding"; gene_name "Tbxas1"; transcript_type "protein_coding"; transcript_name "Tbxas1-206"; exon_number 6; exon_id "ENSMUSE00000867762.2"; level 2; protein_id "ENSMUSP00000125406.2"; transcript_support_level "1"; mgi_id "MGI:98497"; tag "basic"; havana_gene "OTTMUSG00000034254.1"; havana_transcript "OTTMUST00000087036.1";
chr6	HAVANA	UTR	38929124	38929907	0	+	.	gene_id "ENSMUSG00000029925.14"; transcript_id "ENSMUST00000162521.8"; gene_type "protein_coding"; gene_name "Tbxas1"; transcript_type "protein_coding"; transcript_name "Tbxas1-206"; exon_number 6; exon_id "ENSMUSE00000867762.2"; level 2; protein_id "ENSMUSP00000125406.2"; transcript_support_level "1"; mgi_id "MGI:98497"; tag "basic"; havana_gene "OTTMUSG00000034254.1"; havana_transcript "OTTMUST00000087036.1";
chr6	sragcm37_ss	exon	38930411	38930768	0.966774885672411	+	.	gene_id "ENSMUSG00000029925.14"; transcript_id "ENSMUSG00000029925.14_tx_6"; exon_id "chr6_38930411_38930768_+"; exonnum "4"; txlen "552";
chr6	HAVANA	exon	38948799	38948919	0	+	.	gene_id "ENSMUSG00000029925.14"; transcript_id "ENSMUST00000162656.2"; gene_type "protein_coding"; gene_name "Tbxas1"; transcript_type "protein_coding_CDS_not_defined"; transcript_name "Tbxas1-207"; exon_number 1; exon_id "ENSMUSE00000861433.2"; level 2; transcript_support_level "3"; mgi_id "MGI:98497"; havana_gene "OTTMUSG00000034254.1"; havana_transcript "OTTMUST00000087040.1";
chr6	HAVANA	transcript	38948799	38960460	0	+	.	gene_id "ENSMUSG00000029925.14"; transcript_id "ENSMUST00000162656.2"; gene_type "protein_coding"; gene_name "Tbxas1"; transcript_type "protein_coding_CDS_not_defined"; transcript_name "Tbxas1-207"; level 2; transcript_support_level "3"; mgi_id "MGI:98497"; havana_gene "OTTMUSG00000034254.1"; havana_transcript "OTTMUST00000087040.1";
chr6	HAVANA	exon	38959055	38959151	0	+	.	gene_id "ENSMUSG00000029925.14"; transcript_id "ENSMUST00000003017.13"; gene_type "protein_coding"; gene_name "Tbxas1"; transcript_type "protein_coding"; transcript_name "Tbxas1-201"; exon_number 4; exon_id "ENSMUSE00001205397.2"; level 2; protein_id "ENSMUSP00000003017.7"; transcript_support_level "1"; mgi_id "MGI:98497"; tag "basic"; tag "Ensembl_canonical"; tag "GENCODE_Primary"; tag "appris_principal_1"; tag "CCDS"; ccdsid "CCDS20018.1"; havana_gene "OTTMUSG00000034254.1"; havana_transcript "OTTMUST00000087034.1";
chr6	HAVANA	CDS	38959055	38959151	0	+	1	gene_id "ENSMUSG00000029925.14"; transcript_id "ENSMUST00000003017.13"; gene_type "protein_coding"; gene_name "Tbxas1"; transcript_type "protein_coding"; transcript_name "Tbxas1-201"; exon_number 4; exon_id "ENSMUSE00001205397.2"; level 2; protein_id "ENSMUSP00000003017.7"; transcript_support_level "1"; mgi_id "MGI:98497"; tag "basic"; tag "Ensembl_canonical"; tag "GENCODE_Primary"; tag "appris_principal_1"; tag "CCDS"; ccdsid "CCDS20018.1"; havana_gene "OTTMUSG00000034254.1"; havana_transcript "OTTMUST00000087034.1";
chr6	HAVANA	exon	38959055	38959151	0	+	.	gene_id "ENSMUSG00000029925.14"; transcript_id "ENSMUST00000159226.8"; gene_type "protein_coding"; gene_name "Tbxas1"; transcript_type "retained_intron"; transcript_name "Tbxas1-202"; exon_number 4; exon_id "ENSMUSE00001213442.2"; level 2; transcript_support_level "1"; mgi_id "MGI:98497"; havana_gene "OTTMUSG00000034254.1"; havana_transcript "OTTMUST00000087037.1";
chr6	HAVANA	exon	38959055	38959151	0	+	.	gene_id "ENSMUSG00000029925.14"; transcript_id "ENSMUST00000161781.8"; gene_type "protein_coding"; gene_name "Tbxas1"; transcript_type "retained_intron"; transcript_name "Tbxas1-205"; exon_number 4; exon_id "ENSMUSE00001213442.2"; level 2; transcript_support_level "1"; mgi_id "MGI:98497"; havana_gene "OTTMUSG00000034254.1"; havana_transcript "OTTMUST00000087035.1";
chr6	HAVANA	exon	38959055	38959151	0	+	.	gene_id "ENSMUSG00000029925.14"; transcript_id "ENSMUST00000160963.2"; gene_type "protein_coding"; gene_name "Tbxas1"; transcript_type "protein_coding"; transcript_name "Tbxas1-203"; exon_number 4; exon_id "ENSMUSE00001205397.2"; level 2; protein_id "ENSMUSP00000124640.2"; transcript_support_level "3"; mgi_id "MGI:98497"; tag "mRNA_start_NF"; tag "mRNA_end_NF"; tag "cds_start_NF"; tag "cds_end_NF"; havana_gene "OTTMUSG00000034254.1"; havana_transcript "OTTMUST00000087039.1";
chr6	HAVANA	CDS	38959055	38959151	0	+	1	gene_id "ENSMUSG00000029925.14"; transcript_id "ENSMUST00000160963.2"; gene_type "protein_coding"; gene_name "Tbxas1"; transcript_type "protein_coding"; transcript_name "Tbxas1-203"; exon_number 4; exon_id "ENSMUSE00001205397.2"; level 2; protein_id "ENSMUSP00000124640.2"; transcript_support_level "3"; mgi_id "MGI:98497"; tag "mRNA_start_NF"; tag "mRNA_end_NF"; tag "cds_start_NF"; tag "cds_end_NF"; havana_gene "OTTMUSG00000034254.1"; havana_transcript "OTTMUST00000087039.1";
chr6	HAVANA	exon	38959055	38959151	0	+	.	gene_id "ENSMUSG00000029925.14"; transcript_id "ENSMUST00000162656.2"; gene_type "protein_coding"; gene_name "Tbxas1"; transcript_type "protein_coding_CDS_not_defined"; transcript_name "Tbxas1-207"; exon_number 2; exon_id "ENSMUSE00001213442.2"; level 2; transcript_support_level "3"; mgi_id "MGI:98497"; havana_gene "OTTMUSG00000034254.1"; havana_transcript "OTTMUST00000087040.1";
chr6	ENSEMBL_gcm37	exon	38959055	38959151	0.525267040339355	+	.	gene_id "ENSMUSG00000029925.14"; transcript_id "ENSMUSG00000029925.14_tx_11"; exon_id "chr6_38959055_38959151_+"; exonnum "4"; txlen "2461";
chr6	ENSEMBL_gcm37	exon	38959055	38959151	0.460139635320485	+	.	gene_id "ENSMUSG00000029925.14"; transcript_id "ENSMUSG00000029925.14_tx_12"; exon_id "chr6_38959055_38959151_+"; exonnum "4"; txlen "2713";
chr6	ENSEMBL_gcm37	exon	38959055	38959151	0.344317463737094	+	.	gene_id "ENSMUSG00000029925.14"; transcript_id "ENSMUSG00000029925.14_tx_14"; exon_id "chr6_38959055_38959151_+"; exonnum "4"; txlen "2458";
chr6	ENSEMBL_gcm37	exon	38959055	38959151	0.266439803070688	+	.	gene_id "ENSMUSG00000029925.14"; transcript_id "ENSMUSG00000029925.14_tx_17"; exon_id "chr6_38959055_38959151_+"; exonnum "4"; txlen "2341";
chr6	ENSEMBL_gcm37	exon	38959055	38959151	0.012787913601371	+	.	gene_id "ENSMUSG00000029925.14"; transcript_id "ENSMUSG00000029925.14_tx_18"; exon_id "chr6_38959055_38959151_+"; exonnum "8"; txlen "2421";
chr6	ENSEMBL_gcm37	exon	38959055	38959151	0.0030266929800847	+	.	gene_id "ENSMUSG00000029925.14"; transcript_id "ENSMUSG00000029925.14_tx_19"; exon_id "chr6_38959055_38959151_+"; exonnum "6"; txlen "2399";
chr6	ENSEMBL_gcm37	exon	38959055	38959151	1.35695788962806	+	.	gene_id "ENSMUSG00000029925.14"; transcript_id "ENSMUSG00000029925.14_tx_5"; exon_id "chr6_38959055_38959151_+"; exonnum "4"; txlen "2578";
chr6	ENSEMBL_gcm37	exon	38959055	38959151	0.572368814666944	+	.	gene_id "ENSMUSG00000029925.14"; transcript_id "ENSMUSG00000029925.14_tx_8"; exon_id "chr6_38959055_38959151_+"; exonnum "4"; txlen "1867";
chr6	ENSEMBL_gcm37	exon	38959055	38959151	0.572368814666944	+	.	gene_id "ENSMUSG00000029925.14"; transcript_id "ENSMUSG00000029925.14_tx_9"; exon_id "chr6_38959055_38959151_+"; exonnum "4"; txlen "2030";
chr6	HAVANA	exon	38960244	38960492	0	+	.	gene_id "ENSMUSG00000029925.14"; transcript_id "ENSMUST00000161360.2"; gene_type "protein_coding"; gene_name "Tbxas1"; transcript_type "retained_intron"; transcript_name "Tbxas1-204"; exon_number 1; exon_id "ENSMUSE00000867752.2"; level 2; transcript_support_level "1"; mgi_id "MGI:98497"; havana_gene "OTTMUSG00000034254.1"; havana_transcript "OTTMUST00000087038.1";
chr6	HAVANA	transcript	38960244	39050140	0	+	.	gene_id "ENSMUSG00000029925.14"; transcript_id "ENSMUST00000161360.2"; gene_type "protein_coding"; gene_name "Tbxas1"; transcript_type "retained_intron"; transcript_name "Tbxas1-204"; level 2; transcript_support_level "1"; mgi_id "MGI:98497"; havana_gene "OTTMUSG00000034254.1"; havana_transcript "OTTMUST00000087038.1";
chr6	HAVANA	exon	38960269	38960460	0	+	.	gene_id "ENSMUSG00000029925.14"; transcript_id "ENSMUST00000162656.2"; gene_type "protein_coding"; gene_name "Tbxas1"; transcript_type "protein_coding_CDS_not_defined"; transcript_name "Tbxas1-207"; exon_number 3; exon_id "ENSMUSE00000871319.2"; level 2; transcript_support_level "3"; mgi_id "MGI:98497"; havana_gene "OTTMUSG00000034254.1"; havana_transcript "OTTMUST00000087040.1";
chr6	HAVANA	exon	38978186	38978297	0	+	.	gene_id "ENSMUSG00000029925.14"; transcript_id "ENSMUST00000160963.2"; gene_type "protein_coding"; gene_name "Tbxas1"; transcript_type "protein_coding"; transcript_name "Tbxas1-203"; exon_number 5; exon_id "ENSMUSE00000858684.2"; level 2; protein_id "ENSMUSP00000124640.2"; transcript_support_level "3"; mgi_id "MGI:98497"; tag "mRNA_start_NF"; tag "mRNA_end_NF"; tag "cds_start_NF"; tag "cds_end_NF"; havana_gene "OTTMUSG00000034254.1"; havana_transcript "OTTMUST00000087039.1";
chr6	HAVANA	CDS	38978186	38978297	0	+	0	gene_id "ENSMUSG00000029925.14"; transcript_id "ENSMUST00000160963.2"; gene_type "protein_coding"; gene_name "Tbxas1"; transcript_type "protein_coding"; transcript_name "Tbxas1-203"; exon_number 5; exon_id "ENSMUSE00000858684.2"; level 2; protein_id "ENSMUSP00000124640.2"; transcript_support_level "3"; mgi_id "MGI:98497"; tag "mRNA_start_NF"; tag "mRNA_end_NF"; tag "cds_start_NF"; tag "cds_end_NF"; havana_gene "OTTMUSG00000034254.1"; havana_transcript "OTTMUST00000087039.1";
chr6	HAVANA	exon	38978186	38978302	0	+	.	gene_id "ENSMUSG00000029925.14"; transcript_id "ENSMUST00000003017.13"; gene_type "protein_coding"; gene_name "Tbxas1"; transcript_type "protein_coding"; transcript_name "Tbxas1-201"; exon_number 5; exon_id "ENSMUSE00001272682.2"; level 2; protein_id "ENSMUSP00000003017.7"; transcript_support_level "1"; mgi_id "MGI:98497"; tag "basic"; tag "Ensembl_canonical"; tag "GENCODE_Primary"; tag "appris_principal_1"; tag "CCDS"; ccdsid "CCDS20018.1"; havana_gene "OTTMUSG00000034254.1"; havana_transcript "OTTMUST00000087034.1";
chr6	HAVANA	CDS	38978186	38978302	0	+	0	gene_id "ENSMUSG00000029925.14"; transcript_id "ENSMUST00000003017.13"; gene_type "protein_coding"; gene_name "Tbxas1"; transcript_type "protein_coding"; transcript_name "Tbxas1-201"; exon_number 5; exon_id "ENSMUSE00001272682.2"; level 2; protein_id "ENSMUSP00000003017.7"; transcript_support_level "1"; mgi_id "MGI:98497"; tag "basic"; tag "Ensembl_canonical"; tag "GENCODE_Primary"; tag "appris_principal_1"; tag "CCDS"; ccdsid "CCDS20018.1"; havana_gene "OTTMUSG00000034254.1"; havana_transcript "OTTMUST00000087034.1";
chr6	HAVANA	exon	38978186	38978302	0	+	.	gene_id "ENSMUSG00000029925.14"; transcript_id "ENSMUST00000159226.8"; gene_type "protein_coding"; gene_name "Tbxas1"; transcript_type "retained_intron"; transcript_name "Tbxas1-202"; exon_number 5; exon_id "ENSMUSE00001295576.2"; level 2; transcript_support_level "1"; mgi_id "MGI:98497"; havana_gene "OTTMUSG00000034254.1"; havana_transcript "OTTMUST00000087037.1";
chr6	HAVANA	exon	38978186	38978302	0	+	.	gene_id "ENSMUSG00000029925.14"; transcript_id "ENSMUST00000161781.8"; gene_type "protein_coding"; gene_name "Tbxas1"; transcript_type "retained_intron"; transcript_name "Tbxas1-205"; exon_number 5; exon_id "ENSMUSE00001295576.2"; level 2; transcript_support_level "1"; mgi_id "MGI:98497"; havana_gene "OTTMUSG00000034254.1"; havana_transcript "OTTMUST00000087035.1";
chr6	HAVANA	exon	38978186	38978302	0	+	.	gene_id "ENSMUSG00000029925.14"; transcript_id "ENSMUST00000161360.2"; gene_type "protein_coding"; gene_name "Tbxas1"; transcript_type "retained_intron"; transcript_name "Tbxas1-204"; exon_number 2; exon_id "ENSMUSE00001295576.2"; level 2; transcript_support_level "1"; mgi_id "MGI:98497"; havana_gene "OTTMUSG00000034254.1"; havana_transcript "OTTMUST00000087038.1";
chr6	ENSEMBL_gcm37	exon	38978186	38978302	0.460139635320485	+	.	gene_id "ENSMUSG00000029925.14"; transcript_id "ENSMUSG00000029925.14_tx_12"; exon_id "chr6_38978186_38978302_+"; exonnum "5"; txlen "2713";
chr6	ENSEMBL_gcm37	exon	38978186	38978302	0.344317463737094	+	.	gene_id "ENSMUSG00000029925.14"; transcript_id "ENSMUSG00000029925.14_tx_14"; exon_id "chr6_38978186_38978302_+"; exonnum "5"; txlen "2458";
chr6	ENSEMBL_gcm37	exon	38978186	38978302	0.012787913601371	+	.	gene_id "ENSMUSG00000029925.14"; transcript_id "ENSMUSG00000029925.14_tx_18"; exon_id "chr6_38978186_38978302_+"; exonnum "9"; txlen "2421";
chr6	ENSEMBL_gcm37	exon	38978186	38978302	0.0030266929800847	+	.	gene_id "ENSMUSG00000029925.14"; transcript_id "ENSMUSG00000029925.14_tx_19"; exon_id "chr6_38978186_38978302_+"; exonnum "7"; txlen "2399";
chr6	ENSEMBL_gcm37	exon	38978186	38978302	1.35695788962806	+	.	gene_id "ENSMUSG00000029925.14"; transcript_id "ENSMUSG00000029925.14_tx_5"; exon_id "chr6_38978186_38978302_+"; exonnum "5"; txlen "2578";
chr6	ENSEMBL_gcm37	exon	38978186	38978302	0.572368814666944	+	.	gene_id "ENSMUSG00000029925.14"; transcript_id "ENSMUSG00000029925.14_tx_8"; exon_id "chr6_38978186_38978302_+"; exonnum "5"; txlen "1867";
chr6	ENSEMBL_gcm37	exon	38978186	38978302	0.572368814666944	+	.	gene_id "ENSMUSG00000029925.14"; transcript_id "ENSMUSG00000029925.14_tx_9"; exon_id "chr6_38978186_38978302_+"; exonnum "5"; txlen "2030";
chr6	sragcm37_es	exon	38980898	38981028	0.344044182083069	+	.	gene_id "ENSMUSG00000029925.14"; transcript_id "ENSMUSG00000029925.14_tx_15"; exon_id "chr6_38980898_38981028_+"; exonnum "1"; txlen "1498";
chr6	sragcm37_es	exon	38980898	38981028	0.336012415264633	+	.	gene_id "ENSMUSG00000029925.14"; transcript_id "ENSMUSG00000029925.14_tx_16"; exon_id "chr6_38980898_38981028_+"; exonnum "1"; txlen "1335";
chr6	ENSEMBL	gene	38990600	38990725	0	+	.	gene_id "ENSMUSG00000077339.3"; gene_type "snoRNA"; gene_name "Gm23010"; level 3; mgi_id "MGI:5452787";
chr6	ENSEMBL	transcript	38990600	38990725	0	+	.	gene_id "ENSMUSG00000077339.3"; transcript_id "ENSMUST00000104151.3"; gene_type "snoRNA"; gene_name "Gm23010"; transcript_type "snoRNA"; transcript_name "Gm23010-201"; level 3; transcript_support_level "NA"; mgi_id "MGI:5452787"; tag "basic"; tag "Ensembl_canonical"; tag "GENCODE_Primary";
chr6	ENSEMBL	exon	38990600	38990725	0	+	.	gene_id "ENSMUSG00000077339.3"; transcript_id "ENSMUST00000104151.3"; gene_type "snoRNA"; gene_name "Gm23010"; transcript_type "snoRNA"; transcript_name "Gm23010-201"; exon_number 1; exon_id "ENSMUSE00000664304.2"; level 3; transcript_support_level "NA"; mgi_id "MGI:5452787"; tag "basic"; tag "Ensembl_canonical"; tag "GENCODE_Primary";
chr6	HAVANA	exon	38994826	38994914	0	+	.	gene_id "ENSMUSG00000029925.14"; transcript_id "ENSMUST00000003017.13"; gene_type "protein_coding"; gene_name "Tbxas1"; transcript_type "protein_coding"; transcript_name "Tbxas1-201"; exon_number 6; exon_id "ENSMUSE00001231247.2"; level 2; protein_id "ENSMUSP00000003017.7"; transcript_support_level "1"; mgi_id "MGI:98497"; tag "basic"; tag "Ensembl_canonical"; tag "GENCODE_Primary"; tag "appris_principal_1"; tag "CCDS"; ccdsid "CCDS20018.1"; havana_gene "OTTMUSG00000034254.1"; havana_transcript "OTTMUST00000087034.1";
chr6	HAVANA	CDS	38994826	38994914	0	+	0	gene_id "ENSMUSG00000029925.14"; transcript_id "ENSMUST00000003017.13"; gene_type "protein_coding"; gene_name "Tbxas1"; transcript_type "protein_coding"; transcript_name "Tbxas1-201"; exon_number 6; exon_id "ENSMUSE00001231247.2"; level 2; protein_id "ENSMUSP00000003017.7"; transcript_support_level "1"; mgi_id "MGI:98497"; tag "basic"; tag "Ensembl_canonical"; tag "GENCODE_Primary"; tag "appris_principal_1"; tag "CCDS"; ccdsid "CCDS20018.1"; havana_gene "OTTMUSG00000034254.1"; havana_transcript "OTTMUST00000087034.1";
chr6	HAVANA	exon	38994826	38994914	0	+	.	gene_id "ENSMUSG00000029925.14"; transcript_id "ENSMUST00000159226.8"; gene_type "protein_coding"; gene_name "Tbxas1"; transcript_type "retained_intron"; transcript_name "Tbxas1-202"; exon_number 6; exon_id "ENSMUSE00001206041.2"; level 2; transcript_support_level "1"; mgi_id "MGI:98497"; havana_gene "OTTMUSG00000034254.1"; havana_transcript "OTTMUST00000087037.1";
chr6	HAVANA	exon	38994826	38994914	0	+	.	gene_id "ENSMUSG00000029925.14"; transcript_id "ENSMUST00000161781.8"; gene_type "protein_coding"; gene_name "Tbxas1"; transcript_type "retained_intron"; transcript_name "Tbxas1-205"; exon_number 6; exon_id "ENSMUSE00001206041.2"; level 2; transcript_support_level "1"; mgi_id "MGI:98497"; havana_gene "OTTMUSG00000034254.1"; havana_transcript "OTTMUST00000087035.1";
chr6	HAVANA	exon	38994826	38994914	0	+	.	gene_id "ENSMUSG00000029925.14"; transcript_id "ENSMUST00000161360.2"; gene_type "protein_coding"; gene_name "Tbxas1"; transcript_type "retained_intron"; transcript_name "Tbxas1-204"; exon_number 3; exon_id "ENSMUSE00001206041.2"; level 2; transcript_support_level "1"; mgi_id "MGI:98497"; havana_gene "OTTMUSG00000034254.1"; havana_transcript "OTTMUST00000087038.1";
chr6	ENSEMBL_gcm37	exon	38994826	38994914	0.525267040339355	+	.	gene_id "ENSMUSG00000029925.14"; transcript_id "ENSMUSG00000029925.14_tx_11"; exon_id "chr6_38994826_38994914_+"; exonnum "5"; txlen "2461";
chr6	ENSEMBL_gcm37	exon	38994826	38994914	0.460139635320485	+	.	gene_id "ENSMUSG00000029925.14"; transcript_id "ENSMUSG00000029925.14_tx_12"; exon_id "chr6_38994826_38994914_+"; exonnum "6"; txlen "2713";
chr6	ENSEMBL_gcm37	exon	38994826	38994914	0.344317463737094	+	.	gene_id "ENSMUSG00000029925.14"; transcript_id "ENSMUSG00000029925.14_tx_14"; exon_id "chr6_38994826_38994914_+"; exonnum "6"; txlen "2458";
chr6	ENSEMBL_gcm37	exon	38994826	38994914	0.344044182083069	+	.	gene_id "ENSMUSG00000029925.14"; transcript_id "ENSMUSG00000029925.14_tx_15"; exon_id "chr6_38994826_38994914_+"; exonnum "2"; txlen "1498";
chr6	ENSEMBL_gcm37	exon	38994826	38994914	0.336012415264633	+	.	gene_id "ENSMUSG00000029925.14"; transcript_id "ENSMUSG00000029925.14_tx_16"; exon_id "chr6_38994826_38994914_+"; exonnum "2"; txlen "1335";
chr6	ENSEMBL_gcm37	exon	38994826	38994914	0.266439803070688	+	.	gene_id "ENSMUSG00000029925.14"; transcript_id "ENSMUSG00000029925.14_tx_17"; exon_id "chr6_38994826_38994914_+"; exonnum "5"; txlen "2341";
chr6	ENSEMBL_gcm37	exon	38994826	38994914	0.012787913601371	+	.	gene_id "ENSMUSG00000029925.14"; transcript_id "ENSMUSG00000029925.14_tx_18"; exon_id "chr6_38994826_38994914_+"; exonnum "10"; txlen "2421";
chr6	ENSEMBL_gcm37	exon	38994826	38994914	0.0030266929800847	+	.	gene_id "ENSMUSG00000029925.14"; transcript_id "ENSMUSG00000029925.14_tx_19"; exon_id "chr6_38994826_38994914_+"; exonnum "8"; txlen "2399";
chr6	ENSEMBL_gcm37	exon	38994826	38994914	1.35695788962806	+	.	gene_id "ENSMUSG00000029925.14"; transcript_id "ENSMUSG00000029925.14_tx_5"; exon_id "chr6_38994826_38994914_+"; exonnum "6"; txlen "2578";
chr6	ENSEMBL_gcm37	exon	38994826	38994914	0.572368814666944	+	.	gene_id "ENSMUSG00000029925.14"; transcript_id "ENSMUSG00000029925.14_tx_8"; exon_id "chr6_38994826_38994914_+"; exonnum "6"; txlen "1867";
chr6	ENSEMBL_gcm37	exon	38994826	38994914	0.572368814666944	+	.	gene_id "ENSMUSG00000029925.14"; transcript_id "ENSMUSG00000029925.14_tx_9"; exon_id "chr6_38994826_38994914_+"; exonnum "6"; txlen "2030";
chr6	HAVANA	exon	38997973	38998121	0	+	.	gene_id "ENSMUSG00000029925.14"; transcript_id "ENSMUST00000003017.13"; gene_type "protein_coding"; gene_name "Tbxas1"; transcript_type "protein_coding"; transcript_name "Tbxas1-201"; exon_number 7; exon_id "ENSMUSE00001224266.2"; level 2; protein_id "ENSMUSP00000003017.7"; transcript_support_level "1"; mgi_id "MGI:98497"; tag "basic"; tag "Ensembl_canonical"; tag "GENCODE_Primary"; tag "appris_principal_1"; tag "CCDS"; ccdsid "CCDS20018.1"; havana_gene "OTTMUSG00000034254.1"; havana_transcript "OTTMUST00000087034.1";
chr6	HAVANA	CDS	38997973	38998121	0	+	1	gene_id "ENSMUSG00000029925.14"; transcript_id "ENSMUST00000003017.13"; gene_type "protein_coding"; gene_name "Tbxas1"; transcript_type "protein_coding"; transcript_name "Tbxas1-201"; exon_number 7; exon_id "ENSMUSE00001224266.2"; level 2; protein_id "ENSMUSP00000003017.7"; transcript_support_level "1"; mgi_id "MGI:98497"; tag "basic"; tag "Ensembl_canonical"; tag "GENCODE_Primary"; tag "appris_principal_1"; tag "CCDS"; ccdsid "CCDS20018.1"; havana_gene "OTTMUSG00000034254.1"; havana_transcript "OTTMUST00000087034.1";
chr6	HAVANA	exon	38997973	38998121	0	+	.	gene_id "ENSMUSG00000029925.14"; transcript_id "ENSMUST00000159226.8"; gene_type "protein_coding"; gene_name "Tbxas1"; transcript_type "retained_intron"; transcript_name "Tbxas1-202"; exon_number 7; exon_id "ENSMUSE00001240895.2"; level 2; transcript_support_level "1"; mgi_id "MGI:98497"; havana_gene "OTTMUSG00000034254.1"; havana_transcript "OTTMUST00000087037.1";
chr6	HAVANA	exon	38997973	38998121	0	+	.	gene_id "ENSMUSG00000029925.14"; transcript_id "ENSMUST00000161781.8"; gene_type "protein_coding"; gene_name "Tbxas1"; transcript_type "retained_intron"; transcript_name "Tbxas1-205"; exon_number 7; exon_id "ENSMUSE00001240895.2"; level 2; transcript_support_level "1"; mgi_id "MGI:98497"; havana_gene "OTTMUSG00000034254.1"; havana_transcript "OTTMUST00000087035.1";
chr6	HAVANA	exon	38997973	38998121	0	+	.	gene_id "ENSMUSG00000029925.14"; transcript_id "ENSMUST00000161360.2"; gene_type "protein_coding"; gene_name "Tbxas1"; transcript_type "retained_intron"; transcript_name "Tbxas1-204"; exon_number 4; exon_id "ENSMUSE00001240895.2"; level 2; transcript_support_level "1"; mgi_id "MGI:98497"; havana_gene "OTTMUSG00000034254.1"; havana_transcript "OTTMUST00000087038.1";
chr6	ENSEMBL_gcm37	exon	38997973	38998121	0.525267040339355	+	.	gene_id "ENSMUSG00000029925.14"; transcript_id "ENSMUSG00000029925.14_tx_11"; exon_id "chr6_38997973_38998121_+"; exonnum "6"; txlen "2461";
chr6	ENSEMBL_gcm37	exon	38997973	38998121	0.460139635320485	+	.	gene_id "ENSMUSG00000029925.14"; transcript_id "ENSMUSG00000029925.14_tx_12"; exon_id "chr6_38997973_38998121_+"; exonnum "7"; txlen "2713";
chr6	ENSEMBL_gcm37	exon	38997973	38998121	0.344317463737094	+	.	gene_id "ENSMUSG00000029925.14"; transcript_id "ENSMUSG00000029925.14_tx_14"; exon_id "chr6_38997973_38998121_+"; exonnum "7"; txlen "2458";
chr6	ENSEMBL_gcm37	exon	38997973	38998121	0.344044182083069	+	.	gene_id "ENSMUSG00000029925.14"; transcript_id "ENSMUSG00000029925.14_tx_15"; exon_id "chr6_38997973_38998121_+"; exonnum "3"; txlen "1498";
chr6	ENSEMBL_gcm37	exon	38997973	38998121	0.336012415264633	+	.	gene_id "ENSMUSG00000029925.14"; transcript_id "ENSMUSG00000029925.14_tx_16"; exon_id "chr6_38997973_38998121_+"; exonnum "3"; txlen "1335";
chr6	ENSEMBL_gcm37	exon	38997973	38998121	0.266439803070688	+	.	gene_id "ENSMUSG00000029925.14"; transcript_id "ENSMUSG00000029925.14_tx_17"; exon_id "chr6_38997973_38998121_+"; exonnum "6"; txlen "2341";
chr6	ENSEMBL_gcm37	exon	38997973	38998121	0.012787913601371	+	.	gene_id "ENSMUSG00000029925.14"; transcript_id "ENSMUSG00000029925.14_tx_18"; exon_id "chr6_38997973_38998121_+"; exonnum "11"; txlen "2421";
chr6	ENSEMBL_gcm37	exon	38997973	38998121	0.0030266929800847	+	.	gene_id "ENSMUSG00000029925.14"; transcript_id "ENSMUSG00000029925.14_tx_19"; exon_id "chr6_38997973_38998121_+"; exonnum "9"; txlen "2399";
chr6	ENSEMBL_gcm37	exon	38997973	38998121	1.35695788962806	+	.	gene_id "ENSMUSG00000029925.14"; transcript_id "ENSMUSG00000029925.14_tx_5"; exon_id "chr6_38997973_38998121_+"; exonnum "7"; txlen "2578";
chr6	ENSEMBL_gcm37	exon	38997973	38998121	0.572368814666944	+	.	gene_id "ENSMUSG00000029925.14"; transcript_id "ENSMUSG00000029925.14_tx_8"; exon_id "chr6_38997973_38998121_+"; exonnum "7"; txlen "1867";
chr6	ENSEMBL_gcm37	exon	38997973	38998121	0.572368814666944	+	.	gene_id "ENSMUSG00000029925.14"; transcript_id "ENSMUSG00000029925.14_tx_9"; exon_id "chr6_38997973_38998121_+"; exonnum "7"; txlen "2030";
chr6	HAVANA	exon	38999903	39000033	0	+	.	gene_id "ENSMUSG00000029925.14"; transcript_id "ENSMUST00000003017.13"; gene_type "protein_coding"; gene_name "Tbxas1"; transcript_type "protein_coding"; transcript_name "Tbxas1-201"; exon_number 8; exon_id "ENSMUSE00001261281.2"; level 2; protein_id "ENSMUSP00000003017.7"; transcript_support_level "1"; mgi_id "MGI:98497"; tag "basic"; tag "Ensembl_canonical"; tag "GENCODE_Primary"; tag "appris_principal_1"; tag "CCDS"; ccdsid "CCDS20018.1"; havana_gene "OTTMUSG00000034254.1"; havana_transcript "OTTMUST00000087034.1";
chr6	HAVANA	CDS	38999903	39000033	0	+	2	gene_id "ENSMUSG00000029925.14"; transcript_id "ENSMUST00000003017.13"; gene_type "protein_coding"; gene_name "Tbxas1"; transcript_type "protein_coding"; transcript_name "Tbxas1-201"; exon_number 8; exon_id "ENSMUSE00001261281.2"; level 2; protein_id "ENSMUSP00000003017.7"; transcript_support_level "1"; mgi_id "MGI:98497"; tag "basic"; tag "Ensembl_canonical"; tag "GENCODE_Primary"; tag "appris_principal_1"; tag "CCDS"; ccdsid "CCDS20018.1"; havana_gene "OTTMUSG00000034254.1"; havana_transcript "OTTMUST00000087034.1";
chr6	HAVANA	exon	38999903	39000033	0	+	.	gene_id "ENSMUSG00000029925.14"; transcript_id "ENSMUST00000159226.8"; gene_type "protein_coding"; gene_name "Tbxas1"; transcript_type "retained_intron"; transcript_name "Tbxas1-202"; exon_number 8; exon_id "ENSMUSE00001233413.2"; level 2; transcript_support_level "1"; mgi_id "MGI:98497"; havana_gene "OTTMUSG00000034254.1"; havana_transcript "OTTMUST00000087037.1";
chr6	HAVANA	exon	38999903	39000033	0	+	.	gene_id "ENSMUSG00000029925.14"; transcript_id "ENSMUST00000161781.8"; gene_type "protein_coding"; gene_name "Tbxas1"; transcript_type "retained_intron"; transcript_name "Tbxas1-205"; exon_number 8; exon_id "ENSMUSE00001233413.2"; level 2; transcript_support_level "1"; mgi_id "MGI:98497"; havana_gene "OTTMUSG00000034254.1"; havana_transcript "OTTMUST00000087035.1";
chr6	HAVANA	exon	38999903	39000033	0	+	.	gene_id "ENSMUSG00000029925.14"; transcript_id "ENSMUST00000161360.2"; gene_type "protein_coding"; gene_name "Tbxas1"; transcript_type "retained_intron"; transcript_name "Tbxas1-204"; exon_number 5; exon_id "ENSMUSE00001233413.2"; level 2; transcript_support_level "1"; mgi_id "MGI:98497"; havana_gene "OTTMUSG00000034254.1"; havana_transcript "OTTMUST00000087038.1";
chr6	ENSEMBL_gcm37	exon	38999903	39000033	0.525267040339355	+	.	gene_id "ENSMUSG00000029925.14"; transcript_id "ENSMUSG00000029925.14_tx_11"; exon_id "chr6_38999903_39000033_+"; exonnum "7"; txlen "2461";
chr6	ENSEMBL_gcm37	exon	38999903	39000033	0.460139635320485	+	.	gene_id "ENSMUSG00000029925.14"; transcript_id "ENSMUSG00000029925.14_tx_12"; exon_id "chr6_38999903_39000033_+"; exonnum "8"; txlen "2713";
chr6	ENSEMBL_gcm37	exon	38999903	39000033	0.344317463737094	+	.	gene_id "ENSMUSG00000029925.14"; transcript_id "ENSMUSG00000029925.14_tx_14"; exon_id "chr6_38999903_39000033_+"; exonnum "8"; txlen "2458";
chr6	ENSEMBL_gcm37	exon	38999903	39000033	0.344044182083069	+	.	gene_id "ENSMUSG00000029925.14"; transcript_id "ENSMUSG00000029925.14_tx_15"; exon_id "chr6_38999903_39000033_+"; exonnum "4"; txlen "1498";
chr6	ENSEMBL_gcm37	exon	38999903	39000033	0.336012415264633	+	.	gene_id "ENSMUSG00000029925.14"; transcript_id "ENSMUSG00000029925.14_tx_16"; exon_id "chr6_38999903_39000033_+"; exonnum "4"; txlen "1335";
chr6	ENSEMBL_gcm37	exon	38999903	39000033	0.266439803070688	+	.	gene_id "ENSMUSG00000029925.14"; transcript_id "ENSMUSG00000029925.14_tx_17"; exon_id "chr6_38999903_39000033_+"; exonnum "7"; txlen "2341";
chr6	ENSEMBL_gcm37	exon	38999903	39000033	0.012787913601371	+	.	gene_id "ENSMUSG00000029925.14"; transcript_id "ENSMUSG00000029925.14_tx_18"; exon_id "chr6_38999903_39000033_+"; exonnum "12"; txlen "2421";
chr6	ENSEMBL_gcm37	exon	38999903	39000033	0.0030266929800847	+	.	gene_id "ENSMUSG00000029925.14"; transcript_id "ENSMUSG00000029925.14_tx_19"; exon_id "chr6_38999903_39000033_+"; exonnum "10"; txlen "2399";
chr6	ENSEMBL_gcm37	exon	38999903	39000033	1.35695788962806	+	.	gene_id "ENSMUSG00000029925.14"; transcript_id "ENSMUSG00000029925.14_tx_5"; exon_id "chr6_38999903_39000033_+"; exonnum "8"; txlen "2578";
chr6	ENSEMBL_gcm37	exon	38999903	39000033	0.572368814666944	+	.	gene_id "ENSMUSG00000029925.14"; transcript_id "ENSMUSG00000029925.14_tx_8"; exon_id "chr6_38999903_39000033_+"; exonnum "8"; txlen "1867";
chr6	ENSEMBL_gcm37	exon	38999903	39000033	0.572368814666944	+	.	gene_id "ENSMUSG00000029925.14"; transcript_id "ENSMUSG00000029925.14_tx_9"; exon_id "chr6_38999903_39000033_+"; exonnum "8"; txlen "2030";
chr6	HAVANA	exon	39004574	39004888	0	+	.	gene_id "ENSMUSG00000029925.14"; transcript_id "ENSMUST00000003017.13"; gene_type "protein_coding"; gene_name "Tbxas1"; transcript_type "protein_coding"; transcript_name "Tbxas1-201"; exon_number 9; exon_id "ENSMUSE00001280281.2"; level 2; protein_id "ENSMUSP00000003017.7"; transcript_support_level "1"; mgi_id "MGI:98497"; tag "basic"; tag "Ensembl_canonical"; tag "GENCODE_Primary"; tag "appris_principal_1"; tag "CCDS"; ccdsid "CCDS20018.1"; havana_gene "OTTMUSG00000034254.1"; havana_transcript "OTTMUST00000087034.1";
chr6	HAVANA	CDS	39004574	39004888	0	+	0	gene_id "ENSMUSG00000029925.14"; transcript_id "ENSMUST00000003017.13"; gene_type "protein_coding"; gene_name "Tbxas1"; transcript_type "protein_coding"; transcript_name "Tbxas1-201"; exon_number 9; exon_id "ENSMUSE00001280281.2"; level 2; protein_id "ENSMUSP00000003017.7"; transcript_support_level "1"; mgi_id "MGI:98497"; tag "basic"; tag "Ensembl_canonical"; tag "GENCODE_Primary"; tag "appris_principal_1"; tag "CCDS"; ccdsid "CCDS20018.1"; havana_gene "OTTMUSG00000034254.1"; havana_transcript "OTTMUST00000087034.1";
chr6	HAVANA	exon	39004574	39004888	0	+	.	gene_id "ENSMUSG00000029925.14"; transcript_id "ENSMUST00000161781.8"; gene_type "protein_coding"; gene_name "Tbxas1"; transcript_type "retained_intron"; transcript_name "Tbxas1-205"; exon_number 9; exon_id "ENSMUSE00001257936.2"; level 2; transcript_support_level "1"; mgi_id "MGI:98497"; havana_gene "OTTMUSG00000034254.1"; havana_transcript "OTTMUST00000087035.1";
chr6	HAVANA	exon	39004574	39004888	0	+	.	gene_id "ENSMUSG00000029925.14"; transcript_id "ENSMUST00000161360.2"; gene_type "protein_coding"; gene_name "Tbxas1"; transcript_type "retained_intron"; transcript_name "Tbxas1-204"; exon_number 6; exon_id "ENSMUSE00001257936.2"; level 2; transcript_support_level "1"; mgi_id "MGI:98497"; havana_gene "OTTMUSG00000034254.1"; havana_transcript "OTTMUST00000087038.1";
chr6	ENSEMBL_gcm37	exon	39004574	39004888	0.525267040339355	+	.	gene_id "ENSMUSG00000029925.14"; transcript_id "ENSMUSG00000029925.14_tx_11"; exon_id "chr6_39004574_39004888_+"; exonnum "8"; txlen "2461";
chr6	ENSEMBL_gcm37	exon	39004574	39004888	0.460139635320485	+	.	gene_id "ENSMUSG00000029925.14"; transcript_id "ENSMUSG00000029925.14_tx_12"; exon_id "chr6_39004574_39004888_+"; exonnum "9"; txlen "2713";
chr6	ENSEMBL_gcm37	exon	39004574	39004888	0.344317463737094	+	.	gene_id "ENSMUSG00000029925.14"; transcript_id "ENSMUSG00000029925.14_tx_14"; exon_id "chr6_39004574_39004888_+"; exonnum "9"; txlen "2458";
chr6	ENSEMBL_gcm37	exon	39004574	39004888	0.344044182083069	+	.	gene_id "ENSMUSG00000029925.14"; transcript_id "ENSMUSG00000029925.14_tx_15"; exon_id "chr6_39004574_39004888_+"; exonnum "5"; txlen "1498";
chr6	ENSEMBL_gcm37	exon	39004574	39004888	0.336012415264633	+	.	gene_id "ENSMUSG00000029925.14"; transcript_id "ENSMUSG00000029925.14_tx_16"; exon_id "chr6_39004574_39004888_+"; exonnum "5"; txlen "1335";
chr6	ENSEMBL_gcm37	exon	39004574	39004888	0.266439803070688	+	.	gene_id "ENSMUSG00000029925.14"; transcript_id "ENSMUSG00000029925.14_tx_17"; exon_id "chr6_39004574_39004888_+"; exonnum "8"; txlen "2341";
chr6	ENSEMBL_gcm37	exon	39004574	39004888	0.012787913601371	+	.	gene_id "ENSMUSG00000029925.14"; transcript_id "ENSMUSG00000029925.14_tx_18"; exon_id "chr6_39004574_39004888_+"; exonnum "13"; txlen "2421";
chr6	ENSEMBL_gcm37	exon	39004574	39004888	0.0030266929800847	+	.	gene_id "ENSMUSG00000029925.14"; transcript_id "ENSMUSG00000029925.14_tx_19"; exon_id "chr6_39004574_39004888_+"; exonnum "11"; txlen "2399";
chr6	ENSEMBL_gcm37	exon	39004574	39004888	1.35695788962806	+	.	gene_id "ENSMUSG00000029925.14"; transcript_id "ENSMUSG00000029925.14_tx_5"; exon_id "chr6_39004574_39004888_+"; exonnum "9"; txlen "2578";
chr6	ENSEMBL_gcm37	exon	39004574	39004888	0.572368814666944	+	.	gene_id "ENSMUSG00000029925.14"; transcript_id "ENSMUSG00000029925.14_tx_8"; exon_id "chr6_39004574_39004888_+"; exonnum "9"; txlen "1867";
chr6	ENSEMBL_gcm37	exon	39004574	39004888	0.572368814666944	+	.	gene_id "ENSMUSG00000029925.14"; transcript_id "ENSMUSG00000029925.14_tx_9"; exon_id "chr6_39004574_39004888_+"; exonnum "9"; txlen "2030";
chr6	HAVANA	exon	39004574	39006087	0	+	.	gene_id "ENSMUSG00000029925.14"; transcript_id "ENSMUST00000159226.8"; gene_type "protein_coding"; gene_name "Tbxas1"; transcript_type "retained_intron"; transcript_name "Tbxas1-202"; exon_number 9; exon_id "ENSMUSE00000863647.2"; level 2; transcript_support_level "1"; mgi_id "MGI:98497"; havana_gene "OTTMUSG00000034254.1"; havana_transcript "OTTMUST00000087037.1";
chr6	sragcm37_mid	exon	39034845	39034979	0.460139635320485	+	.	gene_id "ENSMUSG00000029925.14"; transcript_id "ENSMUSG00000029925.14_tx_12"; exon_id "chr6_39034845_39034979_+"; exonnum "10"; txlen "2713";
chr6	sragcm37_mid	exon	39034845	39034979	0.572368814666944	+	.	gene_id "ENSMUSG00000029925.14"; transcript_id "ENSMUSG00000029925.14_tx_8"; exon_id "chr6_39034845_39034979_+"; exonnum "10"; txlen "1867";
chr6	sragcm37_mid	exon	39034845	39034979	0.572368814666944	+	.	gene_id "ENSMUSG00000029925.14"; transcript_id "ENSMUSG00000029925.14_tx_9"; exon_id "chr6_39034845_39034979_+"; exonnum "10"; txlen "2030";
chr6	HAVANA	exon	39048290	39048381	0	+	.	gene_id "ENSMUSG00000029925.14"; transcript_id "ENSMUST00000003017.13"; gene_type "protein_coding"; gene_name "Tbxas1"; transcript_type "protein_coding"; transcript_name "Tbxas1-201"; exon_number 10; exon_id "ENSMUSE00001229257.2"; level 2; protein_id "ENSMUSP00000003017.7"; transcript_support_level "1"; mgi_id "MGI:98497"; tag "basic"; tag "Ensembl_canonical"; tag "GENCODE_Primary"; tag "appris_principal_1"; tag "CCDS"; ccdsid "CCDS20018.1"; havana_gene "OTTMUSG00000034254.1"; havana_transcript "OTTMUST00000087034.1";
chr6	HAVANA	CDS	39048290	39048381	0	+	0	gene_id "ENSMUSG00000029925.14"; transcript_id "ENSMUST00000003017.13"; gene_type "protein_coding"; gene_name "Tbxas1"; transcript_type "protein_coding"; transcript_name "Tbxas1-201"; exon_number 10; exon_id "ENSMUSE00001229257.2"; level 2; protein_id "ENSMUSP00000003017.7"; transcript_support_level "1"; mgi_id "MGI:98497"; tag "basic"; tag "Ensembl_canonical"; tag "GENCODE_Primary"; tag "appris_principal_1"; tag "CCDS"; ccdsid "CCDS20018.1"; havana_gene "OTTMUSG00000034254.1"; havana_transcript "OTTMUST00000087034.1";
chr6	HAVANA	exon	39048290	39048381	0	+	.	gene_id "ENSMUSG00000029925.14"; transcript_id "ENSMUST00000161781.8"; gene_type "protein_coding"; gene_name "Tbxas1"; transcript_type "retained_intron"; transcript_name "Tbxas1-205"; exon_number 10; exon_id "ENSMUSE00001228701.2"; level 2; transcript_support_level "1"; mgi_id "MGI:98497"; havana_gene "OTTMUSG00000034254.1"; havana_transcript "OTTMUST00000087035.1";
chr6	ENSEMBL_gcm37	exon	39048290	39048381	0.525267040339355	+	.	gene_id "ENSMUSG00000029925.14"; transcript_id "ENSMUSG00000029925.14_tx_11"; exon_id "chr6_39048290_39048381_+"; exonnum "9"; txlen "2461";
chr6	ENSEMBL_gcm37	exon	39048290	39048381	0.460139635320485	+	.	gene_id "ENSMUSG00000029925.14"; transcript_id "ENSMUSG00000029925.14_tx_12"; exon_id "chr6_39048290_39048381_+"; exonnum "11"; txlen "2713";
chr6	ENSEMBL_gcm37	exon	39048290	39048381	0.344317463737094	+	.	gene_id "ENSMUSG00000029925.14"; transcript_id "ENSMUSG00000029925.14_tx_14"; exon_id "chr6_39048290_39048381_+"; exonnum "10"; txlen "2458";
chr6	ENSEMBL_gcm37	exon	39048290	39048381	0.344044182083069	+	.	gene_id "ENSMUSG00000029925.14"; transcript_id "ENSMUSG00000029925.14_tx_15"; exon_id "chr6_39048290_39048381_+"; exonnum "6"; txlen "1498";
chr6	ENSEMBL_gcm37	exon	39048290	39048381	0.336012415264633	+	.	gene_id "ENSMUSG00000029925.14"; transcript_id "ENSMUSG00000029925.14_tx_16"; exon_id "chr6_39048290_39048381_+"; exonnum "6"; txlen "1335";
chr6	ENSEMBL_gcm37	exon	39048290	39048381	0.266439803070688	+	.	gene_id "ENSMUSG00000029925.14"; transcript_id "ENSMUSG00000029925.14_tx_17"; exon_id "chr6_39048290_39048381_+"; exonnum "9"; txlen "2341";
chr6	ENSEMBL_gcm37	exon	39048290	39048381	0.012787913601371	+	.	gene_id "ENSMUSG00000029925.14"; transcript_id "ENSMUSG00000029925.14_tx_18"; exon_id "chr6_39048290_39048381_+"; exonnum "14"; txlen "2421";
chr6	ENSEMBL_gcm37	exon	39048290	39048381	0.0030266929800847	+	.	gene_id "ENSMUSG00000029925.14"; transcript_id "ENSMUSG00000029925.14_tx_19"; exon_id "chr6_39048290_39048381_+"; exonnum "12"; txlen "2399";
chr6	ENSEMBL_gcm37	exon	39048290	39048381	1.35695788962806	+	.	gene_id "ENSMUSG00000029925.14"; transcript_id "ENSMUSG00000029925.14_tx_5"; exon_id "chr6_39048290_39048381_+"; exonnum "10"; txlen "2578";
chr6	ENSEMBL_gcm37	exon	39048290	39048381	0.572368814666944	+	.	gene_id "ENSMUSG00000029925.14"; transcript_id "ENSMUSG00000029925.14_tx_8"; exon_id "chr6_39048290_39048381_+"; exonnum "11"; txlen "1867";
chr6	ENSEMBL_gcm37	exon	39048290	39048381	0.572368814666944	+	.	gene_id "ENSMUSG00000029925.14"; transcript_id "ENSMUSG00000029925.14_tx_9"; exon_id "chr6_39048290_39048381_+"; exonnum "11"; txlen "2030";
chr6	HAVANA	exon	39048290	39050140	0	+	.	gene_id "ENSMUSG00000029925.14"; transcript_id "ENSMUST00000161360.2"; gene_type "protein_coding"; gene_name "Tbxas1"; transcript_type "retained_intron"; transcript_name "Tbxas1-204"; exon_number 7; exon_id "ENSMUSE00000869677.2"; level 2; transcript_support_level "1"; mgi_id "MGI:98497"; havana_gene "OTTMUSG00000034254.1"; havana_transcript "OTTMUST00000087038.1";
chr6	sragcm37_ss	exon	39049003	39050276	0.525267040339355	+	.	gene_id "ENSMUSG00000029925.14"; transcript_id "ENSMUSG00000029925.14_tx_11"; exon_id "chr6_39049003_39050276_+"; exonnum "10"; txlen "2461";
chr6	sragcm37_ss	exon	39049003	39050276	0.460139635320485	+	.	gene_id "ENSMUSG00000029925.14"; transcript_id "ENSMUSG00000029925.14_tx_12"; exon_id "chr6_39049003_39050276_+"; exonnum "12"; txlen "2713";
chr6	sragcm37_ss	exon	39049003	39050276	0.344317463737094	+	.	gene_id "ENSMUSG00000029925.14"; transcript_id "ENSMUSG00000029925.14_tx_14"; exon_id "chr6_39049003_39050276_+"; exonnum "11"; txlen "2458";
chr6	sragcm37_ss	exon	39049003	39050276	0.266439803070688	+	.	gene_id "ENSMUSG00000029925.14"; transcript_id "ENSMUSG00000029925.14_tx_17"; exon_id "chr6_39049003_39050276_+"; exonnum "10"; txlen "2341";
chr6	sragcm37_ss	exon	39049003	39050276	1.35695788962806	+	.	gene_id "ENSMUSG00000029925.14"; transcript_id "ENSMUSG00000029925.14_tx_5"; exon_id "chr6_39049003_39050276_+"; exonnum "11"; txlen "2578";
chr6	HAVANA	exon	39057873	39058010	0	+	.	gene_id "ENSMUSG00000029925.14"; transcript_id "ENSMUST00000003017.13"; gene_type "protein_coding"; gene_name "Tbxas1"; transcript_type "protein_coding"; transcript_name "Tbxas1-201"; exon_number 11; exon_id "ENSMUSE00000193894.2"; level 2; protein_id "ENSMUSP00000003017.7"; transcript_support_level "1"; mgi_id "MGI:98497"; tag "basic"; tag "Ensembl_canonical"; tag "GENCODE_Primary"; tag "appris_principal_1"; tag "CCDS"; ccdsid "CCDS20018.1"; havana_gene "OTTMUSG00000034254.1"; havana_transcript "OTTMUST00000087034.1";
chr6	HAVANA	CDS	39057873	39058010	0	+	1	gene_id "ENSMUSG00000029925.14"; transcript_id "ENSMUST00000003017.13"; gene_type "protein_coding"; gene_name "Tbxas1"; transcript_type "protein_coding"; transcript_name "Tbxas1-201"; exon_number 11; exon_id "ENSMUSE00000193894.2"; level 2; protein_id "ENSMUSP00000003017.7"; transcript_support_level "1"; mgi_id "MGI:98497"; tag "basic"; tag "Ensembl_canonical"; tag "GENCODE_Primary"; tag "appris_principal_1"; tag "CCDS"; ccdsid "CCDS20018.1"; havana_gene "OTTMUSG00000034254.1"; havana_transcript "OTTMUST00000087034.1";
chr6	ENSEMBL_gcm37	exon	39057873	39058010	0.344044182083069	+	.	gene_id "ENSMUSG00000029925.14"; transcript_id "ENSMUSG00000029925.14_tx_15"; exon_id "chr6_39057873_39058010_+"; exonnum "7"; txlen "1498";
chr6	ENSEMBL_gcm37	exon	39057873	39058010	0.336012415264633	+	.	gene_id "ENSMUSG00000029925.14"; transcript_id "ENSMUSG00000029925.14_tx_16"; exon_id "chr6_39057873_39058010_+"; exonnum "7"; txlen "1335";
chr6	ENSEMBL_gcm37	exon	39057873	39058010	0.012787913601371	+	.	gene_id "ENSMUSG00000029925.14"; transcript_id "ENSMUSG00000029925.14_tx_18"; exon_id "chr6_39057873_39058010_+"; exonnum "15"; txlen "2421";
chr6	ENSEMBL_gcm37	exon	39057873	39058010	0.0030266929800847	+	.	gene_id "ENSMUSG00000029925.14"; transcript_id "ENSMUSG00000029925.14_tx_19"; exon_id "chr6_39057873_39058010_+"; exonnum "13"; txlen "2399";
chr6	ENSEMBL_gcm37	exon	39057873	39058010	0.572368814666944	+	.	gene_id "ENSMUSG00000029925.14"; transcript_id "ENSMUSG00000029925.14_tx_8"; exon_id "chr6_39057873_39058010_+"; exonnum "12"; txlen "1867";
chr6	ENSEMBL_gcm37	exon	39057873	39058010	0.572368814666944	+	.	gene_id "ENSMUSG00000029925.14"; transcript_id "ENSMUSG00000029925.14_tx_9"; exon_id "chr6_39057873_39058010_+"; exonnum "12"; txlen "2030";
chr6	HAVANA	exon	39057873	39060789	0	+	.	gene_id "ENSMUSG00000029925.14"; transcript_id "ENSMUST00000161781.8"; gene_type "protein_coding"; gene_name "Tbxas1"; transcript_type "retained_intron"; transcript_name "Tbxas1-205"; exon_number 11; exon_id "ENSMUSE00000863159.2"; level 2; transcript_support_level "1"; mgi_id "MGI:98497"; havana_gene "OTTMUSG00000034254.1"; havana_transcript "OTTMUST00000087035.1";
chr6	sragcm37_mid	exon	39058773	39058970	0.0030266929800847	+	.	gene_id "ENSMUSG00000029925.14"; transcript_id "ENSMUSG00000029925.14_tx_19"; exon_id "chr6_39058773_39058970_+"; exonnum "14"; txlen "2399";
chr6	sragcm37_mid	exon	39059260	39059372	0.0030266929800847	+	.	gene_id "ENSMUSG00000029925.14"; transcript_id "ENSMUSG00000029925.14_tx_19"; exon_id "chr6_39059260_39059372_+"; exonnum "15"; txlen "2399";
chr6	HAVANA	exon	39060627	39060789	0	+	.	gene_id "ENSMUSG00000029925.14"; transcript_id "ENSMUST00000003017.13"; gene_type "protein_coding"; gene_name "Tbxas1"; transcript_type "protein_coding"; transcript_name "Tbxas1-201"; exon_number 12; exon_id "ENSMUSE00000193904.2"; level 2; protein_id "ENSMUSP00000003017.7"; transcript_support_level "1"; mgi_id "MGI:98497"; tag "basic"; tag "Ensembl_canonical"; tag "GENCODE_Primary"; tag "appris_principal_1"; tag "CCDS"; ccdsid "CCDS20018.1"; havana_gene "OTTMUSG00000034254.1"; havana_transcript "OTTMUST00000087034.1";
chr6	HAVANA	CDS	39060627	39060789	0	+	1	gene_id "ENSMUSG00000029925.14"; transcript_id "ENSMUST00000003017.13"; gene_type "protein_coding"; gene_name "Tbxas1"; transcript_type "protein_coding"; transcript_name "Tbxas1-201"; exon_number 12; exon_id "ENSMUSE00000193904.2"; level 2; protein_id "ENSMUSP00000003017.7"; transcript_support_level "1"; mgi_id "MGI:98497"; tag "basic"; tag "Ensembl_canonical"; tag "GENCODE_Primary"; tag "appris_principal_1"; tag "CCDS"; ccdsid "CCDS20018.1"; havana_gene "OTTMUSG00000034254.1"; havana_transcript "OTTMUST00000087034.1";
chr6	ENSEMBL_gcm37	exon	39060627	39060789	0.344044182083069	+	.	gene_id "ENSMUSG00000029925.14"; transcript_id "ENSMUSG00000029925.14_tx_15"; exon_id "chr6_39060627_39060789_+"; exonnum "8"; txlen "1498";
chr6	ENSEMBL_gcm37	exon	39060627	39060789	0.012787913601371	+	.	gene_id "ENSMUSG00000029925.14"; transcript_id "ENSMUSG00000029925.14_tx_18"; exon_id "chr6_39060627_39060789_+"; exonnum "16"; txlen "2421";
chr6	ENSEMBL_gcm37	exon	39060627	39060789	0.0030266929800847	+	.	gene_id "ENSMUSG00000029925.14"; transcript_id "ENSMUSG00000029925.14_tx_19"; exon_id "chr6_39060627_39060789_+"; exonnum "16"; txlen "2399";
chr6	ENSEMBL_gcm37	exon	39060627	39060789	0.572368814666944	+	.	gene_id "ENSMUSG00000029925.14"; transcript_id "ENSMUSG00000029925.14_tx_9"; exon_id "chr6_39060627_39060789_+"; exonnum "13"; txlen "2030";
chr6	HAVANA	CDS	39061230	39061301	0	+	0	gene_id "ENSMUSG00000029925.14"; transcript_id "ENSMUST00000003017.13"; gene_type "protein_coding"; gene_name "Tbxas1"; transcript_type "protein_coding"; transcript_name "Tbxas1-201"; exon_number 13; exon_id "ENSMUSE00001269068.2"; level 2; protein_id "ENSMUSP00000003017.7"; transcript_support_level "1"; mgi_id "MGI:98497"; tag "basic"; tag "Ensembl_canonical"; tag "GENCODE_Primary"; tag "appris_principal_1"; tag "CCDS"; ccdsid "CCDS20018.1"; havana_gene "OTTMUSG00000034254.1"; havana_transcript "OTTMUST00000087034.1";
chr6	HAVANA	exon	39061230	39061519	0	+	.	gene_id "ENSMUSG00000029925.14"; transcript_id "ENSMUST00000003017.13"; gene_type "protein_coding"; gene_name "Tbxas1"; transcript_type "protein_coding"; transcript_name "Tbxas1-201"; exon_number 13; exon_id "ENSMUSE00001269068.2"; level 2; protein_id "ENSMUSP00000003017.7"; transcript_support_level "1"; mgi_id "MGI:98497"; tag "basic"; tag "Ensembl_canonical"; tag "GENCODE_Primary"; tag "appris_principal_1"; tag "CCDS"; ccdsid "CCDS20018.1"; havana_gene "OTTMUSG00000034254.1"; havana_transcript "OTTMUST00000087034.1";
chr6	HAVANA	exon	39061230	39061519	0	+	.	gene_id "ENSMUSG00000029925.14"; transcript_id "ENSMUST00000161781.8"; gene_type "protein_coding"; gene_name "Tbxas1"; transcript_type "retained_intron"; transcript_name "Tbxas1-205"; exon_number 12; exon_id "ENSMUSE00001209666.2"; level 2; transcript_support_level "1"; mgi_id "MGI:98497"; havana_gene "OTTMUSG00000034254.1"; havana_transcript "OTTMUST00000087035.1";
chr6	ENSEMBL_gcm37	exon	39061230	39061519	0.344044182083069	+	.	gene_id "ENSMUSG00000029925.14"; transcript_id "ENSMUSG00000029925.14_tx_15"; exon_id "chr6_39061230_39061519_+"; exonnum "9"; txlen "1498";
chr6	ENSEMBL_gcm37	exon	39061230	39061519	0.336012415264633	+	.	gene_id "ENSMUSG00000029925.14"; transcript_id "ENSMUSG00000029925.14_tx_16"; exon_id "chr6_39061230_39061519_+"; exonnum "8"; txlen "1335";
chr6	ENSEMBL_gcm37	exon	39061230	39061519	0.012787913601371	+	.	gene_id "ENSMUSG00000029925.14"; transcript_id "ENSMUSG00000029925.14_tx_18"; exon_id "chr6_39061230_39061519_+"; exonnum "17"; txlen "2421";
chr6	ENSEMBL_gcm37	exon	39061230	39061519	0.0030266929800847	+	.	gene_id "ENSMUSG00000029925.14"; transcript_id "ENSMUSG00000029925.14_tx_19"; exon_id "chr6_39061230_39061519_+"; exonnum "17"; txlen "2399";
chr6	ENSEMBL_gcm37	exon	39061230	39061519	0.572368814666944	+	.	gene_id "ENSMUSG00000029925.14"; transcript_id "ENSMUSG00000029925.14_tx_8"; exon_id "chr6_39061230_39061519_+"; exonnum "13"; txlen "1867";
chr6	ENSEMBL_gcm37	exon	39061230	39061519	0.572368814666944	+	.	gene_id "ENSMUSG00000029925.14"; transcript_id "ENSMUSG00000029925.14_tx_9"; exon_id "chr6_39061230_39061519_+"; exonnum "14"; txlen "2030";
chr6	HAVANA	stop_codon	39061302	39061304	0	+	0	gene_id "ENSMUSG00000029925.14"; transcript_id "ENSMUST00000003017.13"; gene_type "protein_coding"; gene_name "Tbxas1"; transcript_type "protein_coding"; transcript_name "Tbxas1-201"; exon_number 13; exon_id "ENSMUSE00001269068.2"; level 2; protein_id "ENSMUSP00000003017.7"; transcript_support_level "1"; mgi_id "MGI:98497"; tag "basic"; tag "Ensembl_canonical"; tag "GENCODE_Primary"; tag "appris_principal_1"; tag "CCDS"; ccdsid "CCDS20018.1"; havana_gene "OTTMUSG00000034254.1"; havana_transcript "OTTMUST00000087034.1";
chr6	HAVANA	UTR	39061302	39061519	0	+	.	gene_id "ENSMUSG00000029925.14"; transcript_id "ENSMUST00000003017.13"; gene_type "protein_coding"; gene_name "Tbxas1"; transcript_type "protein_coding"; transcript_name "Tbxas1-201"; exon_number 13; exon_id "ENSMUSE00001269068.2"; level 2; protein_id "ENSMUSP00000003017.7"; transcript_support_level "1"; mgi_id "MGI:98497"; tag "basic"; tag "Ensembl_canonical"; tag "GENCODE_Primary"; tag "appris_principal_1"; tag "CCDS"; ccdsid "CCDS20018.1"; havana_gene "OTTMUSG00000034254.1"; havana_transcript "OTTMUST00000087034.1";
chr6	HAVANA	exon	39095307	39095754	0	+	.	gene_id "ENSMUSG00000073144.7"; transcript_id "ENSMUST00000303603.1"; gene_type "lncRNA"; gene_name "4930599N23Rik"; transcript_type "lncRNA"; transcript_name "4930599N23Rik-210"; exon_number 1; exon_id "ENSMUSE00001600031.1"; level 2; mgi_id "MGI:1922629"; tag "TAGENE"; havana_gene "OTTMUSG00000022807.1";
chr6	HAVANA	transcript	39095307	39098013	0	+	.	gene_id "ENSMUSG00000073144.7"; transcript_id "ENSMUST00000303603.1"; gene_type "lncRNA"; gene_name "4930599N23Rik"; transcript_type "lncRNA"; transcript_name "4930599N23Rik-210"; level 2; mgi_id "MGI:1922629"; tag "TAGENE"; havana_gene "OTTMUSG00000022807.1";
chr6	HAVANA	gene	39095307	39125307	0	+	.	gene_id "ENSMUSG00000073144.7"; gene_type "lncRNA"; gene_name "4930599N23Rik"; level 2; mgi_id "MGI:1922629"; havana_gene "OTTMUSG00000022807.1";
chr6	HAVANA	exon	39095318	39095754	0	+	.	gene_id "ENSMUSG00000073144.7"; transcript_id "ENSMUST00000303597.1"; gene_type "lncRNA"; gene_name "4930599N23Rik"; transcript_type "lncRNA"; transcript_name "4930599N23Rik-204"; exon_number 1; exon_id "ENSMUSE00001488319.1"; level 2; mgi_id "MGI:1922629"; tag "TAGENE"; havana_gene "OTTMUSG00000022807.1";
chr6	HAVANA	exon	39095318	39095754	0	+	.	gene_id "ENSMUSG00000073144.7"; transcript_id "ENSMUST00000245788.2"; gene_type "lncRNA"; gene_name "4930599N23Rik"; transcript_type "lncRNA"; transcript_name "4930599N23Rik-202"; exon_number 1; exon_id "ENSMUSE00001488319.1"; level 2; mgi_id "MGI:1922629"; tag "TAGENE"; havana_gene "OTTMUSG00000022807.1";
chr6	HAVANA	exon	39095318	39095754	0	+	.	gene_id "ENSMUSG00000073144.7"; transcript_id "ENSMUST00000146981.4"; gene_type "lncRNA"; gene_name "4930599N23Rik"; transcript_type "lncRNA"; transcript_name "4930599N23Rik-201"; exon_number 1; exon_id "ENSMUSE00001488319.1"; level 2; transcript_support_level "2"; mgi_id "MGI:1922629"; tag "Ensembl_canonical"; tag "GENCODE_Primary"; tag "TAGENE"; havana_gene "OTTMUSG00000022807.1"; havana_transcript "OTTMUST00000054818.1";
chr6	HAVANA	exon	39095318	39095881	0	+	.	gene_id "ENSMUSG00000073144.7"; transcript_id "ENSMUST00000303596.1"; gene_type "lncRNA"; gene_name "4930599N23Rik"; transcript_type "lncRNA"; transcript_name "4930599N23Rik-203"; exon_number 1; exon_id "ENSMUSE00001600035.1"; level 2; mgi_id "MGI:1922629"; tag "TAGENE"; havana_gene "OTTMUSG00000022807.1";
chr6	HAVANA	transcript	39095318	39125246	0	+	.	gene_id "ENSMUSG00000073144.7"; transcript_id "ENSMUST00000303597.1"; gene_type "lncRNA"; gene_name "4930599N23Rik"; transcript_type "lncRNA"; transcript_name "4930599N23Rik-204"; level 2; mgi_id "MGI:1922629"; tag "TAGENE"; havana_gene "OTTMUSG00000022807.1";
chr6	HAVANA	transcript	39095318	39125249	0	+	.	gene_id "ENSMUSG00000073144.7"; transcript_id "ENSMUST00000303596.1"; gene_type "lncRNA"; gene_name "4930599N23Rik"; transcript_type "lncRNA"; transcript_name "4930599N23Rik-203"; level 2; mgi_id "MGI:1922629"; tag "TAGENE"; havana_gene "OTTMUSG00000022807.1";
chr6	HAVANA	transcript	39095318	39125250	0	+	.	gene_id "ENSMUSG00000073144.7"; transcript_id "ENSMUST00000245788.2"; gene_type "lncRNA"; gene_name "4930599N23Rik"; transcript_type "lncRNA"; transcript_name "4930599N23Rik-202"; level 2; mgi_id "MGI:1922629"; tag "TAGENE"; havana_gene "OTTMUSG00000022807.1";
chr6	HAVANA	transcript	39095318	39125307	0	+	.	gene_id "ENSMUSG00000073144.7"; transcript_id "ENSMUST00000146981.4"; gene_type "lncRNA"; gene_name "4930599N23Rik"; transcript_type "lncRNA"; transcript_name "4930599N23Rik-201"; level 2; transcript_support_level "2"; mgi_id "MGI:1922629"; tag "Ensembl_canonical"; tag "GENCODE_Primary"; tag "TAGENE"; havana_gene "OTTMUSG00000022807.1"; havana_transcript "OTTMUST00000054818.1";
chr6	HAVANA	exon	39095323	39095754	0	+	.	gene_id "ENSMUSG00000073144.7"; transcript_id "ENSMUST00000303598.1"; gene_type "lncRNA"; gene_name "4930599N23Rik"; transcript_type "lncRNA"; transcript_name "4930599N23Rik-205"; exon_number 1; exon_id "ENSMUSE00001600021.1"; level 2; mgi_id "MGI:1922629"; tag "basic"; tag "TAGENE"; havana_gene "OTTMUSG00000022807.1";
chr6	HAVANA	transcript	39095323	39125246	0	+	.	gene_id "ENSMUSG00000073144.7"; transcript_id "ENSMUST00000303598.1"; gene_type "lncRNA"; gene_name "4930599N23Rik"; transcript_type "lncRNA"; transcript_name "4930599N23Rik-205"; level 2; mgi_id "MGI:1922629"; tag "basic"; tag "TAGENE"; havana_gene "OTTMUSG00000022807.1";
chr6	HAVANA	exon	39095337	39095754	0	+	.	gene_id "ENSMUSG00000073144.7"; transcript_id "ENSMUST00000303599.1"; gene_type "lncRNA"; gene_name "4930599N23Rik"; transcript_type "lncRNA"; transcript_name "4930599N23Rik-206"; exon_number 1; exon_id "ENSMUSE00001600026.1"; level 2; mgi_id "MGI:1922629"; tag "TAGENE"; havana_gene "OTTMUSG00000022807.1";
chr6	ENSEMBL_gcm37	exon	39095337	39095754	0.0166943207271162	+	.	gene_id "ENSMUSG00000073144.7"; transcript_id "ENSMUSG00000073144.7_tx_8"; exon_id "chr6_39095337_39095754_+"; exonnum "1"; txlen "1176";
chr6	ENSEMBL_gcm37	exon	39095337	39095754	0.0166943207271162	+	.	gene_id "ENSMUSG00000073144.7"; transcript_id "ENSMUSG00000073144.7_tx_9"; exon_id "chr6_39095337_39095754_+"; exonnum "1"; txlen "1483";
chr6	HAVANA	transcript	39095337	39125245	0	+	.	gene_id "ENSMUSG00000073144.7"; transcript_id "ENSMUST00000303599.1"; gene_type "lncRNA"; gene_name "4930599N23Rik"; transcript_type "lncRNA"; transcript_name "4930599N23Rik-206"; level 2; mgi_id "MGI:1922629"; tag "TAGENE"; havana_gene "OTTMUSG00000022807.1";
chr6	HAVANA	exon	39095342	39095754	0	+	.	gene_id "ENSMUSG00000073144.7"; transcript_id "ENSMUST00000303600.1"; gene_type "lncRNA"; gene_name "4930599N23Rik"; transcript_type "lncRNA"; transcript_name "4930599N23Rik-207"; exon_number 1; exon_id "ENSMUSE00001600039.1"; level 2; mgi_id "MGI:1922629"; tag "basic"; tag "TAGENE"; havana_gene "OTTMUSG00000022807.1";
chr6	HAVANA	transcript	39095342	39125249	0	+	.	gene_id "ENSMUSG00000073144.7"; transcript_id "ENSMUST00000303600.1"; gene_type "lncRNA"; gene_name "4930599N23Rik"; transcript_type "lncRNA"; transcript_name "4930599N23Rik-207"; level 2; mgi_id "MGI:1922629"; tag "basic"; tag "TAGENE"; havana_gene "OTTMUSG00000022807.1";
chr6	HAVANA	exon	39095344	39095754	0	+	.	gene_id "ENSMUSG00000073144.7"; transcript_id "ENSMUST00000303604.1"; gene_type "lncRNA"; gene_name "4930599N23Rik"; transcript_type "lncRNA"; transcript_name "4930599N23Rik-211"; exon_number 1; exon_id "ENSMUSE00001600017.1"; level 2; mgi_id "MGI:1922629"; tag "basic"; tag "TAGENE"; havana_gene "OTTMUSG00000022807.1";
chr6	HAVANA	exon	39095344	39095881	0	+	.	gene_id "ENSMUSG00000073144.7"; transcript_id "ENSMUST00000303605.1"; gene_type "lncRNA"; gene_name "4930599N23Rik"; transcript_type "lncRNA"; transcript_name "4930599N23Rik-212"; exon_number 1; exon_id "ENSMUSE00001600036.1"; level 2; mgi_id "MGI:1922629"; tag "TAGENE"; havana_gene "OTTMUSG00000022807.1";
chr6	HAVANA	transcript	39095344	39097897	0	+	.	gene_id "ENSMUSG00000073144.7"; transcript_id "ENSMUST00000303604.1"; gene_type "lncRNA"; gene_name "4930599N23Rik"; transcript_type "lncRNA"; transcript_name "4930599N23Rik-211"; level 2; mgi_id "MGI:1922629"; tag "basic"; tag "TAGENE"; havana_gene "OTTMUSG00000022807.1";
chr6	HAVANA	transcript	39095344	39097897	0	+	.	gene_id "ENSMUSG00000073144.7"; transcript_id "ENSMUST00000303605.1"; gene_type "lncRNA"; gene_name "4930599N23Rik"; transcript_type "lncRNA"; transcript_name "4930599N23Rik-212"; level 2; mgi_id "MGI:1922629"; tag "TAGENE"; havana_gene "OTTMUSG00000022807.1";
chr6	HAVANA	exon	39095597	39095754	0	+	.	gene_id "ENSMUSG00000073144.7"; transcript_id "ENSMUST00000303606.1"; gene_type "lncRNA"; gene_name "4930599N23Rik"; transcript_type "lncRNA"; transcript_name "4930599N23Rik-213"; exon_number 1; exon_id "ENSMUSE00001600020.1"; level 2; mgi_id "MGI:1922629"; tag "TAGENE"; havana_gene "OTTMUSG00000022807.1";
chr6	HAVANA	transcript	39095597	39097897	0	+	.	gene_id "ENSMUSG00000073144.7"; transcript_id "ENSMUST00000303606.1"; gene_type "lncRNA"; gene_name "4930599N23Rik"; transcript_type "lncRNA"; transcript_name "4930599N23Rik-213"; level 2; mgi_id "MGI:1922629"; tag "TAGENE"; havana_gene "OTTMUSG00000022807.1";
chr6	HAVANA	exon	39095622	39095881	0	+	.	gene_id "ENSMUSG00000073144.7"; transcript_id "ENSMUST00000303601.1"; gene_type "lncRNA"; gene_name "4930599N23Rik"; transcript_type "lncRNA"; transcript_name "4930599N23Rik-208"; exon_number 1; exon_id "ENSMUSE00001600037.1"; level 2; mgi_id "MGI:1922629"; tag "TAGENE"; havana_gene "OTTMUSG00000022807.1";
chr6	HAVANA	transcript	39095622	39125245	0	+	.	gene_id "ENSMUSG00000073144.7"; transcript_id "ENSMUST00000303601.1"; gene_type "lncRNA"; gene_name "4930599N23Rik"; transcript_type "lncRNA"; transcript_name "4930599N23Rik-208"; level 2; mgi_id "MGI:1922629"; tag "TAGENE"; havana_gene "OTTMUSG00000022807.1";
chr6	HAVANA	exon	39095682	39095881	0	+	.	gene_id "ENSMUSG00000073144.7"; transcript_id "ENSMUST00000303602.1"; gene_type "lncRNA"; gene_name "4930599N23Rik"; transcript_type "lncRNA"; transcript_name "4930599N23Rik-209"; exon_number 1; exon_id "ENSMUSE00001600027.1"; level 2; mgi_id "MGI:1922629"; tag "basic"; tag "TAGENE"; havana_gene "OTTMUSG00000022807.1";
chr6	HAVANA	transcript	39095682	39125245	0	+	.	gene_id "ENSMUSG00000073144.7"; transcript_id "ENSMUST00000303602.1"; gene_type "lncRNA"; gene_name "4930599N23Rik"; transcript_type "lncRNA"; transcript_name "4930599N23Rik-209"; level 2; mgi_id "MGI:1922629"; tag "basic"; tag "TAGENE"; havana_gene "OTTMUSG00000022807.1";
chr6	HAVANA	exon	39095863	39096285	0	+	.	gene_id "ENSMUSG00000073144.7"; transcript_id "ENSMUST00000303607.1"; gene_type "lncRNA"; gene_name "4930599N23Rik"; transcript_type "lncRNA"; transcript_name "4930599N23Rik-214"; exon_number 1; exon_id "ENSMUSE00001600038.1"; level 2; mgi_id "MGI:1922629"; tag "TAGENE"; havana_gene "OTTMUSG00000022807.1";
chr6	HAVANA	transcript	39095863	39097891	0	+	.	gene_id "ENSMUSG00000073144.7"; transcript_id "ENSMUST00000303607.1"; gene_type "lncRNA"; gene_name "4930599N23Rik"; transcript_type "lncRNA"; transcript_name "4930599N23Rik-214"; level 2; mgi_id "MGI:1922629"; tag "TAGENE"; havana_gene "OTTMUSG00000022807.1";
chr6	HAVANA	exon	39095954	39096018	0	+	.	gene_id "ENSMUSG00000073144.7"; transcript_id "ENSMUST00000303606.1"; gene_type "lncRNA"; gene_name "4930599N23Rik"; transcript_type "lncRNA"; transcript_name "4930599N23Rik-213"; exon_number 2; exon_id "ENSMUSE00001600030.1"; level 2; mgi_id "MGI:1922629"; tag "TAGENE"; havana_gene "OTTMUSG00000022807.1";
chr6	HAVANA	exon	39095954	39096285	0	+	.	gene_id "ENSMUSG00000073144.7"; transcript_id "ENSMUST00000303604.1"; gene_type "lncRNA"; gene_name "4930599N23Rik"; transcript_type "lncRNA"; transcript_name "4930599N23Rik-211"; exon_number 2; exon_id "ENSMUSE00001600032.1"; level 2; mgi_id "MGI:1922629"; tag "basic"; tag "TAGENE"; havana_gene "OTTMUSG00000022807.1";
chr6	HAVANA	exon	39097733	39097891	0	+	.	gene_id "ENSMUSG00000073144.7"; transcript_id "ENSMUST00000303607.1"; gene_type "lncRNA"; gene_name "4930599N23Rik"; transcript_type "lncRNA"; transcript_name "4930599N23Rik-214"; exon_number 2; exon_id "ENSMUSE00001600029.1"; level 2; mgi_id "MGI:1922629"; tag "TAGENE"; havana_gene "OTTMUSG00000022807.1";
chr6	HAVANA	exon	39097733	39097897	0	+	.	gene_id "ENSMUSG00000073144.7"; transcript_id "ENSMUST00000303604.1"; gene_type "lncRNA"; gene_name "4930599N23Rik"; transcript_type "lncRNA"; transcript_name "4930599N23Rik-211"; exon_number 3; exon_id "ENSMUSE00001600034.1"; level 2; mgi_id "MGI:1922629"; tag "basic"; tag "TAGENE"; havana_gene "OTTMUSG00000022807.1";
chr6	HAVANA	exon	39097733	39097897	0	+	.	gene_id "ENSMUSG00000073144.7"; transcript_id "ENSMUST00000303605.1"; gene_type "lncRNA"; gene_name "4930599N23Rik"; transcript_type "lncRNA"; transcript_name "4930599N23Rik-212"; exon_number 2; exon_id "ENSMUSE00001600034.1"; level 2; mgi_id "MGI:1922629"; tag "TAGENE"; havana_gene "OTTMUSG00000022807.1";
chr6	HAVANA	exon	39097733	39097897	0	+	.	gene_id "ENSMUSG00000073144.7"; transcript_id "ENSMUST00000303606.1"; gene_type "lncRNA"; gene_name "4930599N23Rik"; transcript_type "lncRNA"; transcript_name "4930599N23Rik-213"; exon_number 3; exon_id "ENSMUSE00001600034.1"; level 2; mgi_id "MGI:1922629"; tag "TAGENE"; havana_gene "OTTMUSG00000022807.1";
chr6	HAVANA	exon	39097733	39098013	0	+	.	gene_id "ENSMUSG00000073144.7"; transcript_id "ENSMUST00000303603.1"; gene_type "lncRNA"; gene_name "4930599N23Rik"; transcript_type "lncRNA"; transcript_name "4930599N23Rik-210"; exon_number 2; exon_id "ENSMUSE00001600022.1"; level 2; mgi_id "MGI:1922629"; tag "TAGENE"; havana_gene "OTTMUSG00000022807.1";
chr6	HAVANA	exon	39106944	39107041	0	+	.	gene_id "ENSMUSG00000073144.7"; transcript_id "ENSMUST00000303599.1"; gene_type "lncRNA"; gene_name "4930599N23Rik"; transcript_type "lncRNA"; transcript_name "4930599N23Rik-206"; exon_number 2; exon_id "ENSMUSE00001600015.1"; level 2; mgi_id "MGI:1922629"; tag "TAGENE"; havana_gene "OTTMUSG00000022807.1";
chr6	HAVANA	exon	39106944	39107041	0	+	.	gene_id "ENSMUSG00000073144.7"; transcript_id "ENSMUST00000303600.1"; gene_type "lncRNA"; gene_name "4930599N23Rik"; transcript_type "lncRNA"; transcript_name "4930599N23Rik-207"; exon_number 2; exon_id "ENSMUSE00001600015.1"; level 2; mgi_id "MGI:1922629"; tag "basic"; tag "TAGENE"; havana_gene "OTTMUSG00000022807.1";
chr6	ENSEMBL_gcm37	exon	39106944	39107041	0.0166943207271162	+	.	gene_id "ENSMUSG00000073144.7"; transcript_id "ENSMUSG00000073144.7_tx_8"; exon_id "chr6_39106944_39107041_+"; exonnum "2"; txlen "1176";
chr6	ENSEMBL_gcm37	exon	39106944	39107041	0.0166943207271162	+	.	gene_id "ENSMUSG00000073144.7"; transcript_id "ENSMUSG00000073144.7_tx_9"; exon_id "chr6_39106944_39107041_+"; exonnum "2"; txlen "1483";
chr6	HAVANA	exon	39117094	39117206	0	+	.	gene_id "ENSMUSG00000073144.7"; transcript_id "ENSMUST00000146981.4"; gene_type "lncRNA"; gene_name "4930599N23Rik"; transcript_type "lncRNA"; transcript_name "4930599N23Rik-201"; exon_number 2; exon_id "ENSMUSE00000779837.2"; level 2; transcript_support_level "2"; mgi_id "MGI:1922629"; tag "Ensembl_canonical"; tag "GENCODE_Primary"; tag "TAGENE"; havana_gene "OTTMUSG00000022807.1"; havana_transcript "OTTMUST00000054818.1";
chr6	HAVANA	exon	39117094	39117206	0	+	.	gene_id "ENSMUSG00000073144.7"; transcript_id "ENSMUST00000303598.1"; gene_type "lncRNA"; gene_name "4930599N23Rik"; transcript_type "lncRNA"; transcript_name "4930599N23Rik-205"; exon_number 2; exon_id "ENSMUSE00000779837.2"; level 2; mgi_id "MGI:1922629"; tag "basic"; tag "TAGENE"; havana_gene "OTTMUSG00000022807.1";
chr6	HAVANA	exon	39117094	39117206	0	+	.	gene_id "ENSMUSG00000073144.7"; transcript_id "ENSMUST00000303600.1"; gene_type "lncRNA"; gene_name "4930599N23Rik"; transcript_type "lncRNA"; transcript_name "4930599N23Rik-207"; exon_number 3; exon_id "ENSMUSE00000779837.2"; level 2; mgi_id "MGI:1922629"; tag "basic"; tag "TAGENE"; havana_gene "OTTMUSG00000022807.1";
chr6	HAVANA	exon	39117094	39117206	0	+	.	gene_id "ENSMUSG00000073144.7"; transcript_id "ENSMUST00000303601.1"; gene_type "lncRNA"; gene_name "4930599N23Rik"; transcript_type "lncRNA"; transcript_name "4930599N23Rik-208"; exon_number 2; exon_id "ENSMUSE00000779837.2"; level 2; mgi_id "MGI:1922629"; tag "TAGENE"; havana_gene "OTTMUSG00000022807.1";
chr6	HAVANA	exon	39117094	39117206	0	+	.	gene_id "ENSMUSG00000073144.7"; transcript_id "ENSMUST00000303602.1"; gene_type "lncRNA"; gene_name "4930599N23Rik"; transcript_type "lncRNA"; transcript_name "4930599N23Rik-209"; exon_number 2; exon_id "ENSMUSE00000779837.2"; level 2; mgi_id "MGI:1922629"; tag "basic"; tag "TAGENE"; havana_gene "OTTMUSG00000022807.1";
chr6	ENSEMBL_gcm37	exon	39117094	39117206	0.0166943207271162	+	.	gene_id "ENSMUSG00000073144.7"; transcript_id "ENSMUSG00000073144.7_tx_8"; exon_id "chr6_39117094_39117206_+"; exonnum "3"; txlen "1176";
chr6	ENSEMBL_gcm37	exon	39117094	39117206	0.0166943207271162	+	.	gene_id "ENSMUSG00000073144.7"; transcript_id "ENSMUSG00000073144.7_tx_9"; exon_id "chr6_39117094_39117206_+"; exonnum "3"; txlen "1483";
chr6	HAVANA	exon	39121711	39122073	0	+	.	gene_id "ENSMUSG00000073144.7"; transcript_id "ENSMUST00000303602.1"; gene_type "lncRNA"; gene_name "4930599N23Rik"; transcript_type "lncRNA"; transcript_name "4930599N23Rik-209"; exon_number 3; exon_id "ENSMUSE00001600019.1"; level 2; mgi_id "MGI:1922629"; tag "basic"; tag "TAGENE"; havana_gene "OTTMUSG00000022807.1";
chr6	ENSEMBL_gcm37	exon	39121711	39122073	0.0166943207271162	+	.	gene_id "ENSMUSG00000073144.7"; transcript_id "ENSMUSG00000073144.7_tx_9"; exon_id "chr6_39121711_39122073_+"; exonnum "4"; txlen "1483";
chr6	HAVANA	exon	39122018	39122073	0	+	.	gene_id "ENSMUSG00000073144.7"; transcript_id "ENSMUST00000303598.1"; gene_type "lncRNA"; gene_name "4930599N23Rik"; transcript_type "lncRNA"; transcript_name "4930599N23Rik-205"; exon_number 3; exon_id "ENSMUSE00001600033.1"; level 2; mgi_id "MGI:1922629"; tag "basic"; tag "TAGENE"; havana_gene "OTTMUSG00000022807.1";
chr6	ENSEMBL_gcm37	exon	39122018	39122073	0.0166943207271162	+	.	gene_id "ENSMUSG00000073144.7"; transcript_id "ENSMUSG00000073144.7_tx_8"; exon_id "chr6_39122018_39122073_+"; exonnum "4"; txlen "1176";
chr6	sragcm37_mid	exon	39123319	39123387	0.0166943207271162	+	.	gene_id "ENSMUSG00000073144.7"; transcript_id "ENSMUSG00000073144.7_tx_8"; exon_id "chr6_39123319_39123387_+"; exonnum "5"; txlen "1176";
chr6	sragcm37_mid	exon	39123319	39123387	0.0166943207271162	+	.	gene_id "ENSMUSG00000073144.7"; transcript_id "ENSMUSG00000073144.7_tx_9"; exon_id "chr6_39123319_39123387_+"; exonnum "5"; txlen "1483";
chr6	HAVANA	exon	39123812	39123985	0	+	.	gene_id "ENSMUSG00000073144.7"; transcript_id "ENSMUST00000303596.1"; gene_type "lncRNA"; gene_name "4930599N23Rik"; transcript_type "lncRNA"; transcript_name "4930599N23Rik-203"; exon_number 2; exon_id "ENSMUSE00000771287.2"; level 2; mgi_id "MGI:1922629"; tag "TAGENE"; havana_gene "OTTMUSG00000022807.1";
chr6	HAVANA	exon	39123812	39123985	0	+	.	gene_id "ENSMUSG00000073144.7"; transcript_id "ENSMUST00000245788.2"; gene_type "lncRNA"; gene_name "4930599N23Rik"; transcript_type "lncRNA"; transcript_name "4930599N23Rik-202"; exon_number 2; exon_id "ENSMUSE00000771287.2"; level 2; mgi_id "MGI:1922629"; tag "TAGENE"; havana_gene "OTTMUSG00000022807.1";
chr6	HAVANA	exon	39123812	39123985	0	+	.	gene_id "ENSMUSG00000073144.7"; transcript_id "ENSMUST00000146981.4"; gene_type "lncRNA"; gene_name "4930599N23Rik"; transcript_type "lncRNA"; transcript_name "4930599N23Rik-201"; exon_number 3; exon_id "ENSMUSE00000771287.2"; level 2; transcript_support_level "2"; mgi_id "MGI:1922629"; tag "Ensembl_canonical"; tag "GENCODE_Primary"; tag "TAGENE"; havana_gene "OTTMUSG00000022807.1"; havana_transcript "OTTMUST00000054818.1";
chr6	HAVANA	exon	39123812	39123985	0	+	.	gene_id "ENSMUSG00000073144.7"; transcript_id "ENSMUST00000303598.1"; gene_type "lncRNA"; gene_name "4930599N23Rik"; transcript_type "lncRNA"; transcript_name "4930599N23Rik-205"; exon_number 4; exon_id "ENSMUSE00000771287.2"; level 2; mgi_id "MGI:1922629"; tag "basic"; tag "TAGENE"; havana_gene "OTTMUSG00000022807.1";
chr6	HAVANA	exon	39123812	39123985	0	+	.	gene_id "ENSMUSG00000073144.7"; transcript_id "ENSMUST00000303599.1"; gene_type "lncRNA"; gene_name "4930599N23Rik"; transcript_type "lncRNA"; transcript_name "4930599N23Rik-206"; exon_number 3; exon_id "ENSMUSE00000771287.2"; level 2; mgi_id "MGI:1922629"; tag "TAGENE"; havana_gene "OTTMUSG00000022807.1";
chr6	HAVANA	exon	39123812	39123985	0	+	.	gene_id "ENSMUSG00000073144.7"; transcript_id "ENSMUST00000303600.1"; gene_type "lncRNA"; gene_name "4930599N23Rik"; transcript_type "lncRNA"; transcript_name "4930599N23Rik-207"; exon_number 4; exon_id "ENSMUSE00000771287.2"; level 2; mgi_id "MGI:1922629"; tag "basic"; tag "TAGENE"; havana_gene "OTTMUSG00000022807.1";
chr6	HAVANA	exon	39123812	39123985	0	+	.	gene_id "ENSMUSG00000073144.7"; transcript_id "ENSMUST00000303601.1"; gene_type "lncRNA"; gene_name "4930599N23Rik"; transcript_type "lncRNA"; transcript_name "4930599N23Rik-208"; exon_number 3; exon_id "ENSMUSE00000771287.2"; level 2; mgi_id "MGI:1922629"; tag "TAGENE"; havana_gene "OTTMUSG00000022807.1";
chr6	HAVANA	exon	39123812	39123985	0	+	.	gene_id "ENSMUSG00000073144.7"; transcript_id "ENSMUST00000303602.1"; gene_type "lncRNA"; gene_name "4930599N23Rik"; transcript_type "lncRNA"; transcript_name "4930599N23Rik-209"; exon_number 4; exon_id "ENSMUSE00000771287.2"; level 2; mgi_id "MGI:1922629"; tag "basic"; tag "TAGENE"; havana_gene "OTTMUSG00000022807.1";
chr6	ENSEMBL_gcm37	exon	39123812	39123985	0.0166943207271162	+	.	gene_id "ENSMUSG00000073144.7"; transcript_id "ENSMUSG00000073144.7_tx_8"; exon_id "chr6_39123812_39123985_+"; exonnum "6"; txlen "1176";
chr6	ENSEMBL_gcm37	exon	39123812	39123985	0.0166943207271162	+	.	gene_id "ENSMUSG00000073144.7"; transcript_id "ENSMUSG00000073144.7_tx_9"; exon_id "chr6_39123812_39123985_+"; exonnum "6"; txlen "1483";
chr6	HAVANA	exon	39125002	39125245	0	+	.	gene_id "ENSMUSG00000073144.7"; transcript_id "ENSMUST00000303599.1"; gene_type "lncRNA"; gene_name "4930599N23Rik"; transcript_type "lncRNA"; transcript_name "4930599N23Rik-206"; exon_number 4; exon_id "ENSMUSE00001600016.1"; level 2; mgi_id "MGI:1922629"; tag "TAGENE"; havana_gene "OTTMUSG00000022807.1";
chr6	HAVANA	exon	39125002	39125245	0	+	.	gene_id "ENSMUSG00000073144.7"; transcript_id "ENSMUST00000303601.1"; gene_type "lncRNA"; gene_name "4930599N23Rik"; transcript_type "lncRNA"; transcript_name "4930599N23Rik-208"; exon_number 4; exon_id "ENSMUSE00001600016.1"; level 2; mgi_id "MGI:1922629"; tag "TAGENE"; havana_gene "OTTMUSG00000022807.1";
chr6	HAVANA	exon	39125002	39125245	0	+	.	gene_id "ENSMUSG00000073144.7"; transcript_id "ENSMUST00000303602.1"; gene_type "lncRNA"; gene_name "4930599N23Rik"; transcript_type "lncRNA"; transcript_name "4930599N23Rik-209"; exon_number 5; exon_id "ENSMUSE00001600016.1"; level 2; mgi_id "MGI:1922629"; tag "basic"; tag "TAGENE"; havana_gene "OTTMUSG00000022807.1";
chr6	HAVANA	exon	39125002	39125246	0	+	.	gene_id "ENSMUSG00000073144.7"; transcript_id "ENSMUST00000303597.1"; gene_type "lncRNA"; gene_name "4930599N23Rik"; transcript_type "lncRNA"; transcript_name "4930599N23Rik-204"; exon_number 2; exon_id "ENSMUSE00001600040.1"; level 2; mgi_id "MGI:1922629"; tag "TAGENE"; havana_gene "OTTMUSG00000022807.1";
chr6	HAVANA	exon	39125002	39125246	0	+	.	gene_id "ENSMUSG00000073144.7"; transcript_id "ENSMUST00000303598.1"; gene_type "lncRNA"; gene_name "4930599N23Rik"; transcript_type "lncRNA"; transcript_name "4930599N23Rik-205"; exon_number 5; exon_id "ENSMUSE00001600040.1"; level 2; mgi_id "MGI:1922629"; tag "basic"; tag "TAGENE"; havana_gene "OTTMUSG00000022807.1";
chr6	HAVANA	exon	39125002	39125249	0	+	.	gene_id "ENSMUSG00000073144.7"; transcript_id "ENSMUST00000303596.1"; gene_type "lncRNA"; gene_name "4930599N23Rik"; transcript_type "lncRNA"; transcript_name "4930599N23Rik-203"; exon_number 3; exon_id "ENSMUSE00001600028.1"; level 2; mgi_id "MGI:1922629"; tag "TAGENE"; havana_gene "OTTMUSG00000022807.1";
chr6	HAVANA	exon	39125002	39125249	0	+	.	gene_id "ENSMUSG00000073144.7"; transcript_id "ENSMUST00000303600.1"; gene_type "lncRNA"; gene_name "4930599N23Rik"; transcript_type "lncRNA"; transcript_name "4930599N23Rik-207"; exon_number 5; exon_id "ENSMUSE00001600028.1"; level 2; mgi_id "MGI:1922629"; tag "basic"; tag "TAGENE"; havana_gene "OTTMUSG00000022807.1";
chr6	ENSEMBL_gcm37	exon	39125002	39125249	0.0166943207271162	+	.	gene_id "ENSMUSG00000073144.7"; transcript_id "ENSMUSG00000073144.7_tx_8"; exon_id "chr6_39125002_39125249_+"; exonnum "7"; txlen "1176";
chr6	ENSEMBL_gcm37	exon	39125002	39125249	0.0166943207271162	+	.	gene_id "ENSMUSG00000073144.7"; transcript_id "ENSMUSG00000073144.7_tx_9"; exon_id "chr6_39125002_39125249_+"; exonnum "7"; txlen "1483";
chr6	HAVANA	exon	39125002	39125250	0	+	.	gene_id "ENSMUSG00000073144.7"; transcript_id "ENSMUST00000245788.2"; gene_type "lncRNA"; gene_name "4930599N23Rik"; transcript_type "lncRNA"; transcript_name "4930599N23Rik-202"; exon_number 3; exon_id "ENSMUSE00001600018.1"; level 2; mgi_id "MGI:1922629"; tag "TAGENE"; havana_gene "OTTMUSG00000022807.1";
chr6	HAVANA	exon	39125002	39125307	0	+	.	gene_id "ENSMUSG00000073144.7"; transcript_id "ENSMUST00000146981.4"; gene_type "lncRNA"; gene_name "4930599N23Rik"; transcript_type "lncRNA"; transcript_name "4930599N23Rik-201"; exon_number 4; exon_id "ENSMUSE00001600023.1"; level 2; transcript_support_level "2"; mgi_id "MGI:1922629"; tag "Ensembl_canonical"; tag "GENCODE_Primary"; tag "TAGENE"; havana_gene "OTTMUSG00000022807.1"; havana_transcript "OTTMUST00000054818.1";
chr6	HAVANA	exon	39147455	39147516	0	+	.	gene_id "ENSMUSG00000131074.1"; transcript_id "ENSMUST00000303817.1"; gene_type "lncRNA"; gene_name "ENSMUSG00000131074"; transcript_type "lncRNA"; transcript_name "ENSMUST00000303817"; exon_number 1; exon_id "ENSMUSE00001600472.1"; level 2; tag "basic"; tag "Ensembl_canonical"; tag "GENCODE_Primary"; tag "TAGENE";
chr6	HAVANA	gene	39147455	39170417	0	+	.	gene_id "ENSMUSG00000131074.1"; gene_type "lncRNA"; gene_name "ENSMUSG00000131074"; level 2;
chr6	HAVANA	transcript	39147455	39170417	0	+	.	gene_id "ENSMUSG00000131074.1"; transcript_id "ENSMUST00000303817.1"; gene_type "lncRNA"; gene_name "ENSMUSG00000131074"; transcript_type "lncRNA"; transcript_name "ENSMUST00000303817"; level 2; tag "basic"; tag "Ensembl_canonical"; tag "GENCODE_Primary"; tag "TAGENE";
chr6	HAVANA	exon	39147493	39147516	0	+	.	gene_id "ENSMUSG00000131074.1"; transcript_id "ENSMUST00000303818.1"; gene_type "lncRNA"; gene_name "ENSMUSG00000131074"; transcript_type "lncRNA"; transcript_name "ENSMUST00000303818"; exon_number 1; exon_id "ENSMUSE00001600469.1"; level 2; tag "basic"; tag "TAGENE";
chr6	HAVANA	transcript	39147493	39152464	0	+	.	gene_id "ENSMUSG00000131074.1"; transcript_id "ENSMUST00000303818.1"; gene_type "lncRNA"; gene_name "ENSMUSG00000131074"; transcript_type "lncRNA"; transcript_name "ENSMUST00000303818"; level 2; tag "basic"; tag "TAGENE";
chr6	HAVANA	exon	39151860	39151981	0	+	.	gene_id "ENSMUSG00000131074.1"; transcript_id "ENSMUST00000303818.1"; gene_type "lncRNA"; gene_name "ENSMUSG00000131074"; transcript_type "lncRNA"; transcript_name "ENSMUST00000303818"; exon_number 2; exon_id "ENSMUSE00001600468.1"; level 2; tag "basic"; tag "TAGENE";
chr6	HAVANA	exon	39152172	39152464	0	+	.	gene_id "ENSMUSG00000131074.1"; transcript_id "ENSMUST00000303818.1"; gene_type "lncRNA"; gene_name "ENSMUSG00000131074"; transcript_type "lncRNA"; transcript_name "ENSMUST00000303818"; exon_number 3; exon_id "ENSMUSE00001600471.1"; level 2; tag "basic"; tag "TAGENE";
chr6	HAVANA	exon	39169691	39170417	0	+	.	gene_id "ENSMUSG00000131074.1"; transcript_id "ENSMUST00000303817.1"; gene_type "lncRNA"; gene_name "ENSMUSG00000131074"; transcript_type "lncRNA"; transcript_name "ENSMUST00000303817"; exon_number 2; exon_id "ENSMUSE00001600470.1"; level 2; tag "basic"; tag "Ensembl_canonical"; tag "GENCODE_Primary"; tag "TAGENE";
chr6	HAVANA	gene	39184002	39184545	0	+	.	gene_id "ENSMUSG00000115026.2"; gene_type "lncRNA"; gene_name "Gm49041"; level 2; mgi_id "MGI:6118414"; havana_gene "OTTMUSG00000069851.1";
chr6	HAVANA	transcript	39184002	39184545	0	+	.	gene_id "ENSMUSG00000115026.2"; transcript_id "ENSMUST00000227758.2"; gene_type "lncRNA"; gene_name "Gm49041"; transcript_type "lncRNA"; transcript_name "Gm49041-201"; level 2; mgi_id "MGI:6118414"; tag "basic"; tag "Ensembl_canonical"; tag "GENCODE_Primary"; havana_gene "OTTMUSG00000069851.1"; havana_transcript "OTTMUST00000169039.1";
chr6	HAVANA	exon	39184002	39184545	0	+	.	gene_id "ENSMUSG00000115026.2"; transcript_id "ENSMUST00000227758.2"; gene_type "lncRNA"; gene_name "Gm49041"; transcript_type "lncRNA"; transcript_name "Gm49041-201"; exon_number 1; exon_id "ENSMUSE00001435575.2"; level 2; mgi_id "MGI:6118414"; tag "basic"; tag "Ensembl_canonical"; tag "GENCODE_Primary"; havana_gene "OTTMUSG00000069851.1"; havana_transcript "OTTMUST00000169039.1";
chr6	sragcm37_es	exon	39199596	39199770	0.140028885310061	+	.	gene_id "sragcm37_gene_14829"; transcript_id "sragcm37_gene_14829_tx_1"; exon_id "chr6_39199596_39199770_+"; exonnum "1"; txlen "619";
chr6	sragcm37_es	exon	39199596	39199770	0.0109090549488121	+	.	gene_id "sragcm37_gene_14829"; transcript_id "sragcm37_gene_14829_tx_3"; exon_id "chr6_39199596_39199770_+"; exonnum "1"; txlen "660";
chr6	sragcm37_es	exon	39201942	39202001	0.0129525538759389	+	.	gene_id "sragcm37_gene_14829"; transcript_id "sragcm37_gene_14829_tx_2"; exon_id "chr6_39201942_39202001_+"; exonnum "1"; txlen "504";
chr6	sragcm37_mid	exon	39202308	39202348	0.0109090549488121	+	.	gene_id "sragcm37_gene_14829"; transcript_id "sragcm37_gene_14829_tx_3"; exon_id "chr6_39202308_39202348_+"; exonnum "2"; txlen "660";
chr6	sragcm37_ss	exon	39203540	39203983	0.140028885310061	+	.	gene_id "sragcm37_gene_14829"; transcript_id "sragcm37_gene_14829_tx_1"; exon_id "chr6_39203540_39203983_+"; exonnum "2"; txlen "619";
chr6	sragcm37_ss	exon	39203540	39203983	0.0129525538759389	+	.	gene_id "sragcm37_gene_14829"; transcript_id "sragcm37_gene_14829_tx_2"; exon_id "chr6_39203540_39203983_+"; exonnum "2"; txlen "504";
chr6	sragcm37_ss	exon	39203540	39203983	0.0109090549488121	+	.	gene_id "sragcm37_gene_14829"; transcript_id "sragcm37_gene_14829_tx_3"; exon_id "chr6_39203540_39203983_+"; exonnum "3"; txlen "660";
chr6	sragcm37_es	exon	39204809	39205136	0.759156569261681	+	.	gene_id "ENSMUSG00000107365.2"; transcript_id "ENSMUSG00000107365.2_tx_4"; exon_id "chr6_39204809_39205136_+"; exonnum "1"; txlen "629";
chr6	HAVANA	exon	39217048	39217101	0	+	.	gene_id "ENSMUSG00000107365.2"; transcript_id "ENSMUST00000200801.2"; gene_type "lncRNA"; gene_name "Gm43479"; transcript_type "lncRNA"; transcript_name "Gm43479-201"; exon_number 1; exon_id "ENSMUSE00001362938.2"; level 2; transcript_support_level "2"; mgi_id "MGI:5663616"; tag "basic"; tag "Ensembl_canonical"; tag "GENCODE_Primary"; havana_gene "OTTMUSG00000056321.1"; havana_transcript "OTTMUST00000139183.1";
chr6	ENSEMBL_gcm37	exon	39217048	39217101	2.76477729238314	+	.	gene_id "ENSMUSG00000107365.2"; transcript_id "ENSMUSG00000107365.2_tx_2"; exon_id "chr6_39217048_39217101_+"; exonnum "1"; txlen "518";
chr6	HAVANA	gene	39217048	39219475	0	+	.	gene_id "ENSMUSG00000107365.2"; gene_type "lncRNA"; gene_name "Gm43479"; level 2; mgi_id "MGI:5663616"; havana_gene "OTTMUSG00000056321.1";
chr6	HAVANA	transcript	39217048	39219475	0	+	.	gene_id "ENSMUSG00000107365.2"; transcript_id "ENSMUST00000200801.2"; gene_type "lncRNA"; gene_name "Gm43479"; transcript_type "lncRNA"; transcript_name "Gm43479-201"; level 2; transcript_support_level "2"; mgi_id "MGI:5663616"; tag "basic"; tag "Ensembl_canonical"; tag "GENCODE_Primary"; havana_gene "OTTMUSG00000056321.1"; havana_transcript "OTTMUST00000139183.1";
chr6	sragcm37_mid	exon	39219001	39219163	2.76477729238314	+	.	gene_id "ENSMUSG00000107365.2"; transcript_id "ENSMUSG00000107365.2_tx_2"; exon_id "chr6_39219001_39219163_+"; exonnum "2"; txlen "518";
chr6	HAVANA	exon	39219001	39219475	0	+	.	gene_id "ENSMUSG00000107365.2"; transcript_id "ENSMUST00000200801.2"; gene_type "lncRNA"; gene_name "Gm43479"; transcript_type "lncRNA"; transcript_name "Gm43479-201"; exon_number 2; exon_id "ENSMUSE00001361824.2"; level 2; transcript_support_level "2"; mgi_id "MGI:5663616"; tag "basic"; tag "Ensembl_canonical"; tag "GENCODE_Primary"; havana_gene "OTTMUSG00000056321.1"; havana_transcript "OTTMUST00000139183.1";
chr6	sragcm37_ss	exon	39220590	39220890	2.76477729238314	+	.	gene_id "ENSMUSG00000107365.2"; transcript_id "ENSMUSG00000107365.2_tx_2"; exon_id "chr6_39220590_39220890_+"; exonnum "3"; txlen "518";
chr6	sragcm37_ss	exon	39220590	39220890	0.759156569261681	+	.	gene_id "ENSMUSG00000107365.2"; transcript_id "ENSMUSG00000107365.2_tx_4"; exon_id "chr6_39220590_39220890_+"; exonnum "2"; txlen "629";
chr6	HAVANA	exon	39231249	39231375	0	+	.	gene_id "ENSMUSG00000126316.1"; transcript_id "ENSMUST00000275636.1"; gene_type "lncRNA"; gene_name "ENSMUSG00000126316"; transcript_type "lncRNA"; transcript_name "ENSMUST00000275636"; exon_number 1; exon_id "ENSMUSE00001546306.1"; level 2; tag "TAGENE";
chr6	HAVANA	transcript	39231249	39237737	0	+	.	gene_id "ENSMUSG00000126316.1"; transcript_id "ENSMUST00000275636.1"; gene_type "lncRNA"; gene_name "ENSMUSG00000126316"; transcript_type "lncRNA"; transcript_name "ENSMUST00000275636"; level 2; tag "TAGENE";
chr6	HAVANA	gene	39231249	39240544	0	+	.	gene_id "ENSMUSG00000126316.1"; gene_type "lncRNA"; gene_name "ENSMUSG00000126316"; level 2;
chr6	HAVANA	exon	39231260	39231375	0	+	.	gene_id "ENSMUSG00000126316.1"; transcript_id "ENSMUST00000275635.1"; gene_type "lncRNA"; gene_name "ENSMUSG00000126316"; transcript_type "lncRNA"; transcript_name "ENSMUST00000275635"; exon_number 1; exon_id "ENSMUSE00001546305.1"; level 2; tag "basic"; tag "Ensembl_canonical"; tag "GENCODE_Primary"; tag "TAGENE";
chr6	HAVANA	transcript	39231260	39240544	0	+	.	gene_id "ENSMUSG00000126316.1"; transcript_id "ENSMUST00000275635.1"; gene_type "lncRNA"; gene_name "ENSMUSG00000126316"; transcript_type "lncRNA"; transcript_name "ENSMUST00000275635"; level 2; tag "basic"; tag "Ensembl_canonical"; tag "GENCODE_Primary"; tag "TAGENE";
chr6	HAVANA	exon	39237499	39237635	0	+	.	gene_id "ENSMUSG00000126316.1"; transcript_id "ENSMUST00000275635.1"; gene_type "lncRNA"; gene_name "ENSMUSG00000126316"; transcript_type "lncRNA"; transcript_name "ENSMUST00000275635"; exon_number 2; exon_id "ENSMUSE00001546304.1"; level 2; tag "basic"; tag "Ensembl_canonical"; tag "GENCODE_Primary"; tag "TAGENE";
chr6	HAVANA	exon	39237499	39237737	0	+	.	gene_id "ENSMUSG00000126316.1"; transcript_id "ENSMUST00000275636.1"; gene_type "lncRNA"; gene_name "ENSMUSG00000126316"; transcript_type "lncRNA"; transcript_name "ENSMUST00000275636"; exon_number 2; exon_id "ENSMUSE00001546303.1"; level 2; tag "TAGENE";
chr6	HAVANA	exon	39240271	39240544	0	+	.	gene_id "ENSMUSG00000126316.1"; transcript_id "ENSMUST00000275635.1"; gene_type "lncRNA"; gene_name "ENSMUSG00000126316"; transcript_type "lncRNA"; transcript_name "ENSMUST00000275635"; exon_number 3; exon_id "ENSMUSE00001546307.1"; level 2; tag "basic"; tag "Ensembl_canonical"; tag "GENCODE_Primary"; tag "TAGENE";
chr6	sragcm37_es	exon	39245500	39245614	0.00756673245021174	+	.	gene_id "ENSMUSG00000132538.1"; transcript_id "ENSMUSG00000132538.1_tx_11"; exon_id "chr6_39245500_39245614_+"; exonnum "1"; txlen "648";
chr6	sragcm37_es	exon	39245500	39245614	0.00756673245021174	+	.	gene_id "ENSMUSG00000132538.1"; transcript_id "ENSMUSG00000132538.1_tx_12"; exon_id "chr6_39245500_39245614_+"; exonnum "1"; txlen "506";
chr6	sragcm37_es	exon	39245500	39245614	0.343289214213439	+	.	gene_id "ENSMUSG00000132538.1"; transcript_id "ENSMUSG00000132538.1_tx_2"; exon_id "chr6_39245500_39245614_+"; exonnum "1"; txlen "606";
chr6	sragcm37_es	exon	39245500	39245614	0.315546414296831	+	.	gene_id "ENSMUSG00000132538.1"; transcript_id "ENSMUSG00000132538.1_tx_3"; exon_id "chr6_39245500_39245614_+"; exonnum "1"; txlen "540";
chr6	sragcm37_es	exon	39245500	39245614	0.141626172056182	+	.	gene_id "ENSMUSG00000132538.1"; transcript_id "ENSMUSG00000132538.1_tx_4"; exon_id "chr6_39245500_39245614_+"; exonnum "1"; txlen "662";
chr6	sragcm37_es	exon	39245746	39245858	0.119696485868332	+	.	gene_id "ENSMUSG00000132538.1"; transcript_id "ENSMUSG00000132538.1_tx_5"; exon_id "chr6_39245746_39245858_+"; exonnum "1"; txlen "660";
chr6	sragcm37_es	exon	39245746	39245858	0.0974619494908083	+	.	gene_id "ENSMUSG00000132538.1"; transcript_id "ENSMUSG00000132538.1_tx_6"; exon_id "chr6_39245746_39245858_+"; exonnum "1"; txlen "604";
chr6	sragcm37_es	exon	39245746	39245858	0.0945891025264714	+	.	gene_id "ENSMUSG00000132538.1"; transcript_id "ENSMUSG00000132538.1_tx_7"; exon_id "chr6_39245746_39245858_+"; exonnum "1"; txlen "538";
chr6	sragcm37_mid	exon	39247527	39247608	0.00756673245021174	+	.	gene_id "ENSMUSG00000132538.1"; transcript_id "ENSMUSG00000132538.1_tx_11"; exon_id "chr6_39247527_39247608_+"; exonnum "2"; txlen "648";
chr6	sragcm37_mid	exon	39247527	39247608	0.00756673245021174	+	.	gene_id "ENSMUSG00000132538.1"; transcript_id "ENSMUSG00000132538.1_tx_12"; exon_id "chr6_39247527_39247608_+"; exonnum "2"; txlen "506";
chr6	sragcm37_mid	exon	39247527	39247608	0.343289214213439	+	.	gene_id "ENSMUSG00000132538.1"; transcript_id "ENSMUSG00000132538.1_tx_2"; exon_id "chr6_39247527_39247608_+"; exonnum "2"; txlen "606";
chr6	sragcm37_mid	exon	39247527	39247608	0.315546414296831	+	.	gene_id "ENSMUSG00000132538.1"; transcript_id "ENSMUSG00000132538.1_tx_3"; exon_id "chr6_39247527_39247608_+"; exonnum "2"; txlen "540";
chr6	sragcm37_mid	exon	39247527	39247608	0.141626172056182	+	.	gene_id "ENSMUSG00000132538.1"; transcript_id "ENSMUSG00000132538.1_tx_4"; exon_id "chr6_39247527_39247608_+"; exonnum "2"; txlen "662";
chr6	sragcm37_mid	exon	39247527	39247608	0.119696485868332	+	.	gene_id "ENSMUSG00000132538.1"; transcript_id "ENSMUSG00000132538.1_tx_5"; exon_id "chr6_39247527_39247608_+"; exonnum "2"; txlen "660";
chr6	sragcm37_mid	exon	39247527	39247608	0.0974619494908083	+	.	gene_id "ENSMUSG00000132538.1"; transcript_id "ENSMUSG00000132538.1_tx_6"; exon_id "chr6_39247527_39247608_+"; exonnum "2"; txlen "604";
chr6	sragcm37_mid	exon	39247527	39247608	0.0945891025264714	+	.	gene_id "ENSMUSG00000132538.1"; transcript_id "ENSMUSG00000132538.1_tx_7"; exon_id "chr6_39247527_39247608_+"; exonnum "2"; txlen "538";
chr6	sragcm37_ss	exon	39255870	39256278	0.343289214213439	+	.	gene_id "ENSMUSG00000132538.1"; transcript_id "ENSMUSG00000132538.1_tx_2"; exon_id "chr6_39255870_39256278_+"; exonnum "3"; txlen "606";
chr6	sragcm37_ss	exon	39255870	39256278	0.0974619494908083	+	.	gene_id "ENSMUSG00000132538.1"; transcript_id "ENSMUSG00000132538.1_tx_6"; exon_id "chr6_39255870_39256278_+"; exonnum "3"; txlen "604";
chr6	HAVANA	exon	39261541	39261580	0	+	.	gene_id "ENSMUSG00000132538.1"; transcript_id "ENSMUST00000312766.1"; gene_type "lncRNA"; gene_name "ENSMUSG00000132538"; transcript_type "lncRNA"; transcript_name "ENSMUST00000312766"; exon_number 1; exon_id "ENSMUSE00001617631.1"; level 2; tag "basic"; tag "Ensembl_canonical"; tag "GENCODE_Primary"; tag "TAGENE";
chr6	ENSEMBL_gcm37	exon	39261541	39261580	0.434052239486229	+	.	gene_id "ENSMUSG00000132538.1"; transcript_id "ENSMUSG00000132538.1_tx_1"; exon_id "chr6_39261541_39261580_+"; exonnum "1"; txlen "505";
chr6	HAVANA	gene	39261541	39272804	0	+	.	gene_id "ENSMUSG00000132538.1"; gene_type "lncRNA"; gene_name "ENSMUSG00000132538"; level 2;
chr6	HAVANA	transcript	39261541	39272804	0	+	.	gene_id "ENSMUSG00000132538.1"; transcript_id "ENSMUST00000312766.1"; gene_type "lncRNA"; gene_name "ENSMUSG00000132538"; transcript_type "lncRNA"; transcript_name "ENSMUST00000312766"; level 2; tag "basic"; tag "Ensembl_canonical"; tag "GENCODE_Primary"; tag "TAGENE";
chr6	HAVANA	exon	39261734	39261831	0	+	.	gene_id "ENSMUSG00000132538.1"; transcript_id "ENSMUST00000312766.1"; gene_type "lncRNA"; gene_name "ENSMUSG00000132538"; transcript_type "lncRNA"; transcript_name "ENSMUST00000312766"; exon_number 2; exon_id "ENSMUSE00001617630.1"; level 2; tag "basic"; tag "Ensembl_canonical"; tag "GENCODE_Primary"; tag "TAGENE";
chr6	ENSEMBL_gcm37	exon	39261734	39261831	0.434052239486229	+	.	gene_id "ENSMUSG00000132538.1"; transcript_id "ENSMUSG00000132538.1_tx_1"; exon_id "chr6_39261734_39261831_+"; exonnum "2"; txlen "505";
chr6	ENSEMBL_gcm37	exon	39261734	39261831	0.00756673245021174	+	.	gene_id "ENSMUSG00000132538.1"; transcript_id "ENSMUSG00000132538.1_tx_11"; exon_id "chr6_39261734_39261831_+"; exonnum "3"; txlen "648";
chr6	ENSEMBL_gcm37	exon	39261734	39261831	0.00756673245021174	+	.	gene_id "ENSMUSG00000132538.1"; transcript_id "ENSMUSG00000132538.1_tx_12"; exon_id "chr6_39261734_39261831_+"; exonnum "3"; txlen "506";
chr6	ENSEMBL_gcm37	exon	39261734	39261831	0.315546414296831	+	.	gene_id "ENSMUSG00000132538.1"; transcript_id "ENSMUSG00000132538.1_tx_3"; exon_id "chr6_39261734_39261831_+"; exonnum "3"; txlen "540";
chr6	ENSEMBL_gcm37	exon	39261734	39261831	0.141626172056182	+	.	gene_id "ENSMUSG00000132538.1"; transcript_id "ENSMUSG00000132538.1_tx_4"; exon_id "chr6_39261734_39261831_+"; exonnum "3"; txlen "662";
chr6	ENSEMBL_gcm37	exon	39261734	39261831	0.119696485868332	+	.	gene_id "ENSMUSG00000132538.1"; transcript_id "ENSMUSG00000132538.1_tx_5"; exon_id "chr6_39261734_39261831_+"; exonnum "3"; txlen "660";
chr6	ENSEMBL_gcm37	exon	39261734	39261831	0.0945891025264714	+	.	gene_id "ENSMUSG00000132538.1"; transcript_id "ENSMUSG00000132538.1_tx_7"; exon_id "chr6_39261734_39261831_+"; exonnum "3"; txlen "538";
chr6	sragcm37_ss	exon	39264093	39264459	0.434052239486229	+	.	gene_id "ENSMUSG00000132538.1"; transcript_id "ENSMUSG00000132538.1_tx_1"; exon_id "chr6_39264093_39264459_+"; exonnum "3"; txlen "505";
chr6	sragcm37_ss	exon	39264093	39264459	0.141626172056182	+	.	gene_id "ENSMUSG00000132538.1"; transcript_id "ENSMUSG00000132538.1_tx_4"; exon_id "chr6_39264093_39264459_+"; exonnum "4"; txlen "662";
chr6	sragcm37_ss	exon	39264093	39264459	0.119696485868332	+	.	gene_id "ENSMUSG00000132538.1"; transcript_id "ENSMUSG00000132538.1_tx_5"; exon_id "chr6_39264093_39264459_+"; exonnum "4"; txlen "660";
chr6	sragcm37_es	exon	39265914	39266141	0.0158901381454447	+	.	gene_id "ENSMUSG00000132538.1"; transcript_id "ENSMUSG00000132538.1_tx_10"; exon_id "chr6_39265914_39266141_+"; exonnum "1"; txlen "612";
chr6	sragcm37_es	exon	39265914	39266141	0.0314019396683787	+	.	gene_id "ENSMUSG00000132538.1"; transcript_id "ENSMUSG00000132538.1_tx_8"; exon_id "chr6_39265914_39266141_+"; exonnum "1"; txlen "581";
chr6	HAVANA	exon	39268360	39268467	0	+	.	gene_id "ENSMUSG00000132538.1"; transcript_id "ENSMUST00000312766.1"; gene_type "lncRNA"; gene_name "ENSMUSG00000132538"; transcript_type "lncRNA"; transcript_name "ENSMUST00000312766"; exon_number 3; exon_id "ENSMUSE00001617632.1"; level 2; tag "basic"; tag "Ensembl_canonical"; tag "GENCODE_Primary"; tag "TAGENE";
chr6	ENSEMBL_gcm37	exon	39268360	39268467	0.0158901381454447	+	.	gene_id "ENSMUSG00000132538.1"; transcript_id "ENSMUSG00000132538.1_tx_10"; exon_id "chr6_39268360_39268467_+"; exonnum "2"; txlen "612";
chr6	ENSEMBL_gcm37	exon	39268360	39268467	0.00756673245021174	+	.	gene_id "ENSMUSG00000132538.1"; transcript_id "ENSMUSG00000132538.1_tx_11"; exon_id "chr6_39268360_39268467_+"; exonnum "4"; txlen "648";
chr6	ENSEMBL_gcm37	exon	39268360	39268467	0.00756673245021174	+	.	gene_id "ENSMUSG00000132538.1"; transcript_id "ENSMUSG00000132538.1_tx_12"; exon_id "chr6_39268360_39268467_+"; exonnum "4"; txlen "506";
chr6	ENSEMBL_gcm37	exon	39268360	39268467	0.0314019396683787	+	.	gene_id "ENSMUSG00000132538.1"; transcript_id "ENSMUSG00000132538.1_tx_8"; exon_id "chr6_39268360_39268467_+"; exonnum "2"; txlen "581";
chr6	HAVANA	exon	39272529	39272804	0	+	.	gene_id "ENSMUSG00000132538.1"; transcript_id "ENSMUST00000312766.1"; gene_type "lncRNA"; gene_name "ENSMUSG00000132538"; transcript_type "lncRNA"; transcript_name "ENSMUST00000312766"; exon_number 4; exon_id "ENSMUSE00001617633.1"; level 2; tag "basic"; tag "Ensembl_canonical"; tag "GENCODE_Primary"; tag "TAGENE";
chr6	ENSEMBL_gcm37	exon	39272529	39272804	0.0158901381454447	+	.	gene_id "ENSMUSG00000132538.1"; transcript_id "ENSMUSG00000132538.1_tx_10"; exon_id "chr6_39272529_39272804_+"; exonnum "3"; txlen "612";
chr6	sragcm37_mid	exon	39286387	39286489	0.00756673245021174	+	.	gene_id "ENSMUSG00000132538.1"; transcript_id "ENSMUSG00000132538.1_tx_12"; exon_id "chr6_39286387_39286489_+"; exonnum "5"; txlen "506";
chr6	sragcm37_ss	exon	39289443	39289687	0.00756673245021174	+	.	gene_id "ENSMUSG00000132538.1"; transcript_id "ENSMUSG00000132538.1_tx_11"; exon_id "chr6_39289443_39289687_+"; exonnum "5"; txlen "648";
chr6	sragcm37_ss	exon	39289443	39289687	0.315546414296831	+	.	gene_id "ENSMUSG00000132538.1"; transcript_id "ENSMUSG00000132538.1_tx_3"; exon_id "chr6_39289443_39289687_+"; exonnum "4"; txlen "540";
chr6	sragcm37_ss	exon	39289443	39289687	0.0945891025264714	+	.	gene_id "ENSMUSG00000132538.1"; transcript_id "ENSMUSG00000132538.1_tx_7"; exon_id "chr6_39289443_39289687_+"; exonnum "4"; txlen "538";
chr6	sragcm37_ss	exon	39289443	39289687	0.0314019396683787	+	.	gene_id "ENSMUSG00000132538.1"; transcript_id "ENSMUSG00000132538.1_tx_8"; exon_id "chr6_39289443_39289687_+"; exonnum "3"; txlen "581";
chr6	HAVANA	exon	39358109	39358443	0	+	.	gene_id "ENSMUSG00000029923.5"; transcript_id "ENSMUST00000031986.5"; gene_type "protein_coding"; gene_name "Rab19"; transcript_type "protein_coding"; transcript_name "Rab19-201"; exon_number 1; exon_id "ENSMUSE00000278346.5"; level 2; protein_id "ENSMUSP00000031986.5"; transcript_support_level "1"; mgi_id "MGI:103292"; tag "basic"; tag "Ensembl_canonical"; tag "GENCODE_Primary"; tag "appris_principal_1"; tag "CCDS"; ccdsid "CCDS20021.1"; havana_gene "OTTMUSG00000022161.1"; havana_transcript "OTTMUST00000052624.1";
chr6	HAVANA	UTR	39358109	39358443	0	+	.	gene_id "ENSMUSG00000029923.5"; transcript_id "ENSMUST00000031986.5"; gene_type "protein_coding"; gene_name "Rab19"; transcript_type "protein_coding"; transcript_name "Rab19-201"; exon_number 1; exon_id "ENSMUSE00000278346.5"; level 2; protein_id "ENSMUSP00000031986.5"; transcript_support_level "1"; mgi_id "MGI:103292"; tag "basic"; tag "Ensembl_canonical"; tag "GENCODE_Primary"; tag "appris_principal_1"; tag "CCDS"; ccdsid "CCDS20021.1"; havana_gene "OTTMUSG00000022161.1"; havana_transcript "OTTMUST00000052624.1";
chr6	ENSEMBL_gcm37	exon	39358109	39358443	18.7985884202655	+	.	gene_id "ENSMUSG00000029923.5"; transcript_id "ENSMUSG00000029923.5_tx_2"; exon_id "chr6_39358109_39358443_+"; exonnum "1"; txlen "1725";
chr6	HAVANA	gene	39358109	39367314	0	+	.	gene_id "ENSMUSG00000029923.5"; gene_type "protein_coding"; gene_name "Rab19"; level 2; mgi_id "MGI:103292"; havana_gene "OTTMUSG00000022161.1";
chr6	HAVANA	transcript	39358109	39367314	0	+	.	gene_id "ENSMUSG00000029923.5"; transcript_id "ENSMUST00000031986.5"; gene_type "protein_coding"; gene_name "Rab19"; transcript_type "protein_coding"; transcript_name "Rab19-201"; level 2; protein_id "ENSMUSP00000031986.5"; transcript_support_level "1"; mgi_id "MGI:103292"; tag "basic"; tag "Ensembl_canonical"; tag "GENCODE_Primary"; tag "appris_principal_1"; tag "CCDS"; ccdsid "CCDS20021.1"; havana_gene "OTTMUSG00000022161.1"; havana_transcript "OTTMUST00000052624.1";
chr6	sragcm37_es	exon	39360518	39360758	0.0272402368207623	+	.	gene_id "ENSMUSG00000029923.5"; transcript_id "ENSMUSG00000029923.5_tx_3"; exon_id "chr6_39360518_39360758_+"; exonnum "1"; txlen "1631";
chr6	HAVANA	UTR	39360842	39360853	0	+	.	gene_id "ENSMUSG00000029923.5"; transcript_id "ENSMUST00000031986.5"; gene_type "protein_coding"; gene_name "Rab19"; transcript_type "protein_coding"; transcript_name "Rab19-201"; exon_number 2; exon_id "ENSMUSE00000278335.4"; level 2; protein_id "ENSMUSP00000031986.5"; transcript_support_level "1"; mgi_id "MGI:103292"; tag "basic"; tag "Ensembl_canonical"; tag "GENCODE_Primary"; tag "appris_principal_1"; tag "CCDS"; ccdsid "CCDS20021.1"; havana_gene "OTTMUSG00000022161.1"; havana_transcript "OTTMUST00000052624.1";
chr6	HAVANA	exon	39360842	39361054	0	+	.	gene_id "ENSMUSG00000029923.5"; transcript_id "ENSMUST00000031986.5"; gene_type "protein_coding"; gene_name "Rab19"; transcript_type "protein_coding"; transcript_name "Rab19-201"; exon_number 2; exon_id "ENSMUSE00000278335.4"; level 2; protein_id "ENSMUSP00000031986.5"; transcript_support_level "1"; mgi_id "MGI:103292"; tag "basic"; tag "Ensembl_canonical"; tag "GENCODE_Primary"; tag "appris_principal_1"; tag "CCDS"; ccdsid "CCDS20021.1"; havana_gene "OTTMUSG00000022161.1"; havana_transcript "OTTMUST00000052624.1";
chr6	ENSEMBL_gcm37	exon	39360842	39361054	18.7985884202655	+	.	gene_id "ENSMUSG00000029923.5"; transcript_id "ENSMUSG00000029923.5_tx_2"; exon_id "chr6_39360842_39361054_+"; exonnum "2"; txlen "1725";
chr6	ENSEMBL_gcm37	exon	39360842	39361054	0.0272402368207623	+	.	gene_id "ENSMUSG00000029923.5"; transcript_id "ENSMUSG00000029923.5_tx_3"; exon_id "chr6_39360842_39361054_+"; exonnum "2"; txlen "1631";
chr6	HAVANA	start_codon	39360854	39360856	0	+	0	gene_id "ENSMUSG00000029923.5"; transcript_id "ENSMUST00000031986.5"; gene_type "protein_coding"; gene_name "Rab19"; transcript_type "protein_coding"; transcript_name "Rab19-201"; exon_number 2; exon_id "ENSMUSE00000278335.4"; level 2; protein_id "ENSMUSP00000031986.5"; transcript_support_level "1"; mgi_id "MGI:103292"; tag "basic"; tag "Ensembl_canonical"; tag "GENCODE_Primary"; tag "appris_principal_1"; tag "CCDS"; ccdsid "CCDS20021.1"; havana_gene "OTTMUSG00000022161.1"; havana_transcript "OTTMUST00000052624.1";
chr6	HAVANA	CDS	39360854	39361054	0	+	0	gene_id "ENSMUSG00000029923.5"; transcript_id "ENSMUST00000031986.5"; gene_type "protein_coding"; gene_name "Rab19"; transcript_type "protein_coding"; transcript_name "Rab19-201"; exon_number 2; exon_id "ENSMUSE00000278335.4"; level 2; protein_id "ENSMUSP00000031986.5"; transcript_support_level "1"; mgi_id "MGI:103292"; tag "basic"; tag "Ensembl_canonical"; tag "GENCODE_Primary"; tag "appris_principal_1"; tag "CCDS"; ccdsid "CCDS20021.1"; havana_gene "OTTMUSG00000022161.1"; havana_transcript "OTTMUST00000052624.1";
chr6	sragcm37_mid	exon	39364357	39364506	18.7985884202655	+	.	gene_id "ENSMUSG00000029923.5"; transcript_id "ENSMUSG00000029923.5_tx_2"; exon_id "chr6_39364357_39364506_+"; exonnum "3"; txlen "1725";
chr6	sragcm37_mid	exon	39364357	39364506	0.0272402368207623	+	.	gene_id "ENSMUSG00000029923.5"; transcript_id "ENSMUSG00000029923.5_tx_3"; exon_id "chr6_39364357_39364506_+"; exonnum "3"; txlen "1631";
chr6	HAVANA	exon	39364943	39365126	0	+	.	gene_id "ENSMUSG00000029923.5"; transcript_id "ENSMUST00000031986.5"; gene_type "protein_coding"; gene_name "Rab19"; transcript_type "protein_coding"; transcript_name "Rab19-201"; exon_number 3; exon_id "ENSMUSE00000193856.4"; level 2; protein_id "ENSMUSP00000031986.5"; transcript_support_level "1"; mgi_id "MGI:103292"; tag "basic"; tag "Ensembl_canonical"; tag "GENCODE_Primary"; tag "appris_principal_1"; tag "CCDS"; ccdsid "CCDS20021.1"; havana_gene "OTTMUSG00000022161.1"; havana_transcript "OTTMUST00000052624.1";
chr6	HAVANA	CDS	39364943	39365126	0	+	0	gene_id "ENSMUSG00000029923.5"; transcript_id "ENSMUST00000031986.5"; gene_type "protein_coding"; gene_name "Rab19"; transcript_type "protein_coding"; transcript_name "Rab19-201"; exon_number 3; exon_id "ENSMUSE00000193856.4"; level 2; protein_id "ENSMUSP00000031986.5"; transcript_support_level "1"; mgi_id "MGI:103292"; tag "basic"; tag "Ensembl_canonical"; tag "GENCODE_Primary"; tag "appris_principal_1"; tag "CCDS"; ccdsid "CCDS20021.1"; havana_gene "OTTMUSG00000022161.1"; havana_transcript "OTTMUST00000052624.1";
chr6	ENSEMBL_gcm37	exon	39364943	39365126	18.7985884202655	+	.	gene_id "ENSMUSG00000029923.5"; transcript_id "ENSMUSG00000029923.5_tx_2"; exon_id "chr6_39364943_39365126_+"; exonnum "4"; txlen "1725";
chr6	ENSEMBL_gcm37	exon	39364943	39365126	0.0272402368207623	+	.	gene_id "ENSMUSG00000029923.5"; transcript_id "ENSMUSG00000029923.5_tx_3"; exon_id "chr6_39364943_39365126_+"; exonnum "4"; txlen "1631";
chr6	HAVANA	CDS	39366472	39366737	0	+	2	gene_id "ENSMUSG00000029923.5"; transcript_id "ENSMUST00000031986.5"; gene_type "protein_coding"; gene_name "Rab19"; transcript_type "protein_coding"; transcript_name "Rab19-201"; exon_number 4; exon_id "ENSMUSE00000193854.5"; level 2; protein_id "ENSMUSP00000031986.5"; transcript_support_level "1"; mgi_id "MGI:103292"; tag "basic"; tag "Ensembl_canonical"; tag "GENCODE_Primary"; tag "appris_principal_1"; tag "CCDS"; ccdsid "CCDS20021.1"; havana_gene "OTTMUSG00000022161.1"; havana_transcript "OTTMUST00000052624.1";
chr6	HAVANA	exon	39366472	39367314	0	+	.	gene_id "ENSMUSG00000029923.5"; transcript_id "ENSMUST00000031986.5"; gene_type "protein_coding"; gene_name "Rab19"; transcript_type "protein_coding"; transcript_name "Rab19-201"; exon_number 4; exon_id "ENSMUSE00000193854.5"; level 2; protein_id "ENSMUSP00000031986.5"; transcript_support_level "1"; mgi_id "MGI:103292"; tag "basic"; tag "Ensembl_canonical"; tag "GENCODE_Primary"; tag "appris_principal_1"; tag "CCDS"; ccdsid "CCDS20021.1"; havana_gene "OTTMUSG00000022161.1"; havana_transcript "OTTMUST00000052624.1";
chr6	ENSEMBL_gcm37	exon	39366472	39367314	18.7985884202655	+	.	gene_id "ENSMUSG00000029923.5"; transcript_id "ENSMUSG00000029923.5_tx_2"; exon_id "chr6_39366472_39367314_+"; exonnum "5"; txlen "1725";
chr6	ENSEMBL_gcm37	exon	39366472	39367314	0.0272402368207623	+	.	gene_id "ENSMUSG00000029923.5"; transcript_id "ENSMUSG00000029923.5_tx_3"; exon_id "chr6_39366472_39367314_+"; exonnum "5"; txlen "1631";
chr6	HAVANA	stop_codon	39366738	39366740	0	+	0	gene_id "ENSMUSG00000029923.5"; transcript_id "ENSMUST00000031986.5"; gene_type "protein_coding"; gene_name "Rab19"; transcript_type "protein_coding"; transcript_name "Rab19-201"; exon_number 4; exon_id "ENSMUSE00000193854.5"; level 2; protein_id "ENSMUSP00000031986.5"; transcript_support_level "1"; mgi_id "MGI:103292"; tag "basic"; tag "Ensembl_canonical"; tag "GENCODE_Primary"; tag "appris_principal_1"; tag "CCDS"; ccdsid "CCDS20021.1"; havana_gene "OTTMUSG00000022161.1"; havana_transcript "OTTMUST00000052624.1";
chr6	HAVANA	UTR	39366738	39367314	0	+	.	gene_id "ENSMUSG00000029923.5"; transcript_id "ENSMUST00000031986.5"; gene_type "protein_coding"; gene_name "Rab19"; transcript_type "protein_coding"; transcript_name "Rab19-201"; exon_number 4; exon_id "ENSMUSE00000193854.5"; level 2; protein_id "ENSMUSP00000031986.5"; transcript_support_level "1"; mgi_id "MGI:103292"; tag "basic"; tag "Ensembl_canonical"; tag "GENCODE_Primary"; tag "appris_principal_1"; tag "CCDS"; ccdsid "CCDS20021.1"; havana_gene "OTTMUSG00000022161.1"; havana_transcript "OTTMUST00000052624.1";
chr6	HAVANA	exon	39396566	39397038	0	+	.	gene_id "ENSMUSG00000068601.4"; transcript_id "ENSMUST00000256987.1"; gene_type "lncRNA"; gene_name "Gm10244"; transcript_type "lncRNA"; transcript_name "Gm10244-203"; exon_number 1; exon_id "ENSMUSE00001510601.1"; level 2; mgi_id "MGI:3642504"; tag "basic"; tag "Ensembl_canonical"; tag "GENCODE_Primary"; tag "TAGENE"; havana_gene "OTTMUSG00000024515.1";
chr6	HAVANA	gene	39396566	39398228	0	+	.	gene_id "ENSMUSG00000068601.4"; gene_type "lncRNA"; gene_name "Gm10244"; level 2; mgi_id "MGI:3642504"; havana_gene "OTTMUSG00000024515.1";
chr6	HAVANA	transcript	39396566	39398228	0	+	.	gene_id "ENSMUSG00000068601.4"; transcript_id "ENSMUST00000256987.1"; gene_type "lncRNA"; gene_name "Gm10244"; transcript_type "lncRNA"; transcript_name "Gm10244-203"; level 2; mgi_id "MGI:3642504"; tag "basic"; tag "Ensembl_canonical"; tag "GENCODE_Primary"; tag "TAGENE"; havana_gene "OTTMUSG00000024515.1";
chr6	HAVANA	exon	39396762	39397131	0	+	.	gene_id "ENSMUSG00000068601.4"; transcript_id "ENSMUST00000156905.3"; gene_type "lncRNA"; gene_name "Gm10244"; transcript_type "lncRNA"; transcript_name "Gm10244-202"; exon_number 1; exon_id "ENSMUSE00001510606.1"; level 2; transcript_support_level "3"; mgi_id "MGI:3642504"; tag "TAGENE"; havana_gene "OTTMUSG00000024515.1"; havana_transcript "OTTMUST00000060163.1";
chr6	HAVANA	transcript	39396762	39398228	0	+	.	gene_id "ENSMUSG00000068601.4"; transcript_id "ENSMUST00000156905.3"; gene_type "lncRNA"; gene_name "Gm10244"; transcript_type "lncRNA"; transcript_name "Gm10244-202"; level 2; transcript_support_level "3"; mgi_id "MGI:3642504"; tag "TAGENE"; havana_gene "OTTMUSG00000024515.1"; havana_transcript "OTTMUST00000060163.1";
chr6	HAVANA	exon	39397262	39397586	0	+	.	gene_id "ENSMUSG00000068601.4"; transcript_id "ENSMUST00000090237.4"; gene_type "lncRNA"; gene_name "Gm10244"; transcript_type "lncRNA"; transcript_name "Gm10244-201"; exon_number 1; exon_id "ENSMUSE00001510602.1"; level 2; transcript_support_level "1"; mgi_id "MGI:3642504"; tag "TAGENE"; havana_gene "OTTMUSG00000024515.1"; havana_transcript "OTTMUST00000060162.1";
chr6	HAVANA	transcript	39397262	39398228	0	+	.	gene_id "ENSMUSG00000068601.4"; transcript_id "ENSMUST00000090237.4"; gene_type "lncRNA"; gene_name "Gm10244"; transcript_type "lncRNA"; transcript_name "Gm10244-201"; level 2; transcript_support_level "1"; mgi_id "MGI:3642504"; tag "TAGENE"; havana_gene "OTTMUSG00000024515.1"; havana_transcript "OTTMUST00000060162.1";
chr6	HAVANA	exon	39397308	39397491	0	+	.	gene_id "ENSMUSG00000068601.4"; transcript_id "ENSMUST00000256988.1"; gene_type "lncRNA"; gene_name "Gm10244"; transcript_type "lncRNA"; transcript_name "Gm10244-204"; exon_number 1; exon_id "ENSMUSE00001510603.1"; level 2; mgi_id "MGI:3642504"; tag "basic"; tag "TAGENE"; havana_gene "OTTMUSG00000024515.1";
chr6	HAVANA	transcript	39397308	39397838	0	+	.	gene_id "ENSMUSG00000068601.4"; transcript_id "ENSMUST00000256988.1"; gene_type "lncRNA"; gene_name "Gm10244"; transcript_type "lncRNA"; transcript_name "Gm10244-204"; level 2; mgi_id "MGI:3642504"; tag "basic"; tag "TAGENE"; havana_gene "OTTMUSG00000024515.1";
chr6	HAVANA	exon	39397674	39397838	0	+	.	gene_id "ENSMUSG00000068601.4"; transcript_id "ENSMUST00000256988.1"; gene_type "lncRNA"; gene_name "Gm10244"; transcript_type "lncRNA"; transcript_name "Gm10244-204"; exon_number 2; exon_id "ENSMUSE00001510605.1"; level 2; mgi_id "MGI:3642504"; tag "basic"; tag "TAGENE"; havana_gene "OTTMUSG00000024515.1";
chr6	HAVANA	exon	39397674	39398228	0	+	.	gene_id "ENSMUSG00000068601.4"; transcript_id "ENSMUST00000256987.1"; gene_type "lncRNA"; gene_name "Gm10244"; transcript_type "lncRNA"; transcript_name "Gm10244-203"; exon_number 2; exon_id "ENSMUSE00001510604.1"; level 2; mgi_id "MGI:3642504"; tag "basic"; tag "Ensembl_canonical"; tag "GENCODE_Primary"; tag "TAGENE"; havana_gene "OTTMUSG00000024515.1";
chr6	HAVANA	exon	39397674	39398228	0	+	.	gene_id "ENSMUSG00000068601.4"; transcript_id "ENSMUST00000156905.3"; gene_type "lncRNA"; gene_name "Gm10244"; transcript_type "lncRNA"; transcript_name "Gm10244-202"; exon_number 2; exon_id "ENSMUSE00001510604.1"; level 2; transcript_support_level "3"; mgi_id "MGI:3642504"; tag "TAGENE"; havana_gene "OTTMUSG00000024515.1"; havana_transcript "OTTMUST00000060163.1";
chr6	HAVANA	exon	39397674	39398228	0	+	.	gene_id "ENSMUSG00000068601.4"; transcript_id "ENSMUST00000090237.4"; gene_type "lncRNA"; gene_name "Gm10244"; transcript_type "lncRNA"; transcript_name "Gm10244-201"; exon_number 2; exon_id "ENSMUSE00001510604.1"; level 2; transcript_support_level "1"; mgi_id "MGI:3642504"; tag "TAGENE"; havana_gene "OTTMUSG00000024515.1"; havana_transcript "OTTMUST00000060162.1";
chr6	sragcm37_es	exon	39403591	39403765	0.017694822299149	+	.	gene_id "ENSMUSG00000127499.1"; transcript_id "ENSMUSG00000127499.1_tx_1"; exon_id "chr6_39403591_39403765_+"; exonnum "1"; txlen "700";
chr6	sragcm37_es	exon	39403591	39403765	0.00813961825760853	+	.	gene_id "ENSMUSG00000127499.1"; transcript_id "ENSMUSG00000127499.1_tx_10"; exon_id "chr6_39403591_39403765_+"; exonnum "1"; txlen "844";
chr6	sragcm37_es	exon	39403591	39403765	0.00813961825760853	+	.	gene_id "ENSMUSG00000127499.1"; transcript_id "ENSMUSG00000127499.1_tx_11"; exon_id "chr6_39403591_39403765_+"; exonnum "1"; txlen "711";
chr6	sragcm37_es	exon	39403591	39403765	0.00318506801384682	+	.	gene_id "ENSMUSG00000127499.1"; transcript_id "ENSMUSG00000127499.1_tx_16"; exon_id "chr6_39403591_39403765_+"; exonnum "1"; txlen "729";
chr6	sragcm37_es	exon	39403591	39403765	0.017694822299149	+	.	gene_id "ENSMUSG00000127499.1"; transcript_id "ENSMUSG00000127499.1_tx_2"; exon_id "chr6_39403591_39403765_+"; exonnum "1"; txlen "833";
chr6	sragcm37_mid	exon	39404274	39404510	0.017694822299149	+	.	gene_id "ENSMUSG00000127499.1"; transcript_id "ENSMUSG00000127499.1_tx_1"; exon_id "chr6_39404274_39404510_+"; exonnum "2"; txlen "700";
chr6	sragcm37_mid	exon	39404274	39404510	0.00813961825760853	+	.	gene_id "ENSMUSG00000127499.1"; transcript_id "ENSMUSG00000127499.1_tx_10"; exon_id "chr6_39404274_39404510_+"; exonnum "2"; txlen "844";
chr6	sragcm37_mid	exon	39404274	39404510	0.00813961825760853	+	.	gene_id "ENSMUSG00000127499.1"; transcript_id "ENSMUSG00000127499.1_tx_11"; exon_id "chr6_39404274_39404510_+"; exonnum "2"; txlen "711";
chr6	sragcm37_mid	exon	39404274	39404510	0.00605092507622775	+	.	gene_id "ENSMUSG00000127499.1"; transcript_id "ENSMUSG00000127499.1_tx_13"; exon_id "chr6_39404274_39404510_+"; exonnum "1"; txlen "657";
chr6	sragcm37_mid	exon	39404274	39404510	0.00318506801384682	+	.	gene_id "ENSMUSG00000127499.1"; transcript_id "ENSMUSG00000127499.1_tx_16"; exon_id "chr6_39404274_39404510_+"; exonnum "2"; txlen "729";
chr6	sragcm37_mid	exon	39404274	39404510	0.017694822299149	+	.	gene_id "ENSMUSG00000127499.1"; transcript_id "ENSMUSG00000127499.1_tx_2"; exon_id "chr6_39404274_39404510_+"; exonnum "2"; txlen "833";
chr6	sragcm37_mid	exon	39404274	39404510	0.010971762052807	+	.	gene_id "ENSMUSG00000127499.1"; transcript_id "ENSMUSG00000127499.1_tx_6"; exon_id "chr6_39404274_39404510_+"; exonnum "1"; txlen "897";
chr6	sragcm37_mid	exon	39404274	39404510	0.010971762052807	+	.	gene_id "ENSMUSG00000127499.1"; transcript_id "ENSMUSG00000127499.1_tx_7"; exon_id "chr6_39404274_39404510_+"; exonnum "1"; txlen "553";
chr6	sragcm37_mid	exon	39404274	39404510	0.00983675218527526	+	.	gene_id "ENSMUSG00000127499.1"; transcript_id "ENSMUSG00000127499.1_tx_9"; exon_id "chr6_39404274_39404510_+"; exonnum "1"; txlen "841";
chr6	sragcm37_mid	exon	39404710	39404842	0.00813961825760853	+	.	gene_id "ENSMUSG00000127499.1"; transcript_id "ENSMUSG00000127499.1_tx_10"; exon_id "chr6_39404710_39404842_+"; exonnum "3"; txlen "844";
chr6	sragcm37_mid	exon	39404710	39404842	0.00491837609263763	+	.	gene_id "ENSMUSG00000127499.1"; transcript_id "ENSMUSG00000127499.1_tx_15"; exon_id "chr6_39404710_39404842_+"; exonnum "1"; txlen "553";
chr6	sragcm37_mid	exon	39404710	39404842	0.00318506801384682	+	.	gene_id "ENSMUSG00000127499.1"; transcript_id "ENSMUSG00000127499.1_tx_16"; exon_id "chr6_39404710_39404842_+"; exonnum "3"; txlen "729";
chr6	sragcm37_mid	exon	39404710	39404842	0.00264835635757411	+	.	gene_id "ENSMUSG00000127499.1"; transcript_id "ENSMUSG00000127499.1_tx_17"; exon_id "chr6_39404710_39404842_+"; exonnum "1"; txlen "869";
chr6	sragcm37_mid	exon	39404710	39404842	0.00227001973506352	+	.	gene_id "ENSMUSG00000127499.1"; transcript_id "ENSMUSG00000127499.1_tx_18"; exon_id "chr6_39404710_39404842_+"; exonnum "1"; txlen "1213";
chr6	sragcm37_mid	exon	39404710	39404842	0.017694822299149	+	.	gene_id "ENSMUSG00000127499.1"; transcript_id "ENSMUSG00000127499.1_tx_2"; exon_id "chr6_39404710_39404842_+"; exonnum "3"; txlen "833";
chr6	sragcm37_mid	exon	39404710	39404842	0.0121067719203388	+	.	gene_id "ENSMUSG00000127499.1"; transcript_id "ENSMUSG00000127499.1_tx_5"; exon_id "chr6_39404710_39404842_+"; exonnum "1"; txlen "793";
chr6	sragcm37_mid	exon	39404710	39404842	0.00983675218527526	+	.	gene_id "ENSMUSG00000127499.1"; transcript_id "ENSMUSG00000127499.1_tx_8"; exon_id "chr6_39404710_39404842_+"; exonnum "1"; txlen "737";
chr6	HAVANA	exon	39404801	39404842	0	+	.	gene_id "ENSMUSG00000127499.1"; transcript_id "ENSMUST00000282688.1"; gene_type "lncRNA"; gene_name "ENSMUSG00000127499"; transcript_type "lncRNA"; transcript_name "ENSMUST00000282688"; exon_number 1; exon_id "ENSMUSE00001560075.1"; level 2; tag "basic"; tag "Ensembl_canonical"; tag "GENCODE_Primary"; tag "TAGENE";
chr6	HAVANA	gene	39404801	39405545	0	+	.	gene_id "ENSMUSG00000127499.1"; gene_type "lncRNA"; gene_name "ENSMUSG00000127499"; level 2;
chr6	HAVANA	transcript	39404801	39405545	0	+	.	gene_id "ENSMUSG00000127499.1"; transcript_id "ENSMUST00000282688.1"; gene_type "lncRNA"; gene_name "ENSMUSG00000127499"; transcript_type "lncRNA"; transcript_name "ENSMUST00000282688"; level 2; tag "basic"; tag "Ensembl_canonical"; tag "GENCODE_Primary"; tag "TAGENE";
chr6	sragcm37_mid	exon	39404977	39405080	0.017694822299149	+	.	gene_id "ENSMUSG00000127499.1"; transcript_id "ENSMUSG00000127499.1_tx_1"; exon_id "chr6_39404977_39405080_+"; exonnum "3"; txlen "700";
chr6	sragcm37_mid	exon	39404977	39405080	0.00813961825760853	+	.	gene_id "ENSMUSG00000127499.1"; transcript_id "ENSMUSG00000127499.1_tx_10"; exon_id "chr6_39404977_39405080_+"; exonnum "4"; txlen "844";
chr6	sragcm37_mid	exon	39404977	39405080	0.00813961825760853	+	.	gene_id "ENSMUSG00000127499.1"; transcript_id "ENSMUSG00000127499.1_tx_11"; exon_id "chr6_39404977_39405080_+"; exonnum "3"; txlen "711";
chr6	sragcm37_mid	exon	39404977	39405080	0.00605092507622775	+	.	gene_id "ENSMUSG00000127499.1"; transcript_id "ENSMUSG00000127499.1_tx_13"; exon_id "chr6_39404977_39405080_+"; exonnum "2"; txlen "657";
chr6	sragcm37_mid	exon	39404977	39405080	0.00491837609263763	+	.	gene_id "ENSMUSG00000127499.1"; transcript_id "ENSMUSG00000127499.1_tx_15"; exon_id "chr6_39404977_39405080_+"; exonnum "2"; txlen "553";
chr6	sragcm37_mid	exon	39404977	39405080	0.017694822299149	+	.	gene_id "ENSMUSG00000127499.1"; transcript_id "ENSMUSG00000127499.1_tx_2"; exon_id "chr6_39404977_39405080_+"; exonnum "4"; txlen "833";
chr6	sragcm37_mid	exon	39404977	39405080	0.00983675218527526	+	.	gene_id "ENSMUSG00000127499.1"; transcript_id "ENSMUSG00000127499.1_tx_8"; exon_id "chr6_39404977_39405080_+"; exonnum "2"; txlen "737";
chr6	sragcm37_mid	exon	39404977	39405080	0.00983675218527526	+	.	gene_id "ENSMUSG00000127499.1"; transcript_id "ENSMUSG00000127499.1_tx_9"; exon_id "chr6_39404977_39405080_+"; exonnum "2"; txlen "841";
chr6	sragcm37_mid	exon	39404977	39405136	0.00227001973506352	+	.	gene_id "ENSMUSG00000127499.1"; transcript_id "ENSMUSG00000127499.1_tx_18"; exon_id "chr6_39404977_39405136_+"; exonnum "2"; txlen "1213";
chr6	sragcm37_mid	exon	39404977	39405136	0.0121067719203388	+	.	gene_id "ENSMUSG00000127499.1"; transcript_id "ENSMUSG00000127499.1_tx_5"; exon_id "chr6_39404977_39405136_+"; exonnum "2"; txlen "793";
chr6	sragcm37_mid	exon	39404977	39405136	0.010971762052807	+	.	gene_id "ENSMUSG00000127499.1"; transcript_id "ENSMUSG00000127499.1_tx_6"; exon_id "chr6_39404977_39405136_+"; exonnum "2"; txlen "897";
chr6	HAVANA	exon	39404977	39405545	0	+	.	gene_id "ENSMUSG00000127499.1"; transcript_id "ENSMUST00000282688.1"; gene_type "lncRNA"; gene_name "ENSMUSG00000127499"; transcript_type "lncRNA"; transcript_name "ENSMUST00000282688"; exon_number 2; exon_id "ENSMUSE00001560074.1"; level 2; tag "basic"; tag "Ensembl_canonical"; tag "GENCODE_Primary"; tag "TAGENE";
chr6	sragcm37_mid	exon	39407697	39407880	0.017694822299149	+	.	gene_id "ENSMUSG00000127499.1"; transcript_id "ENSMUSG00000127499.1_tx_1"; exon_id "chr6_39407697_39407880_+"; exonnum "4"; txlen "700";
chr6	sragcm37_mid	exon	39407697	39407880	0.00318506801384682	+	.	gene_id "ENSMUSG00000127499.1"; transcript_id "ENSMUSG00000127499.1_tx_16"; exon_id "chr6_39407697_39407880_+"; exonnum "4"; txlen "729";
chr6	sragcm37_mid	exon	39407697	39407880	0.00227001973506352	+	.	gene_id "ENSMUSG00000127499.1"; transcript_id "ENSMUSG00000127499.1_tx_18"; exon_id "chr6_39407697_39407880_+"; exonnum "3"; txlen "1213";
chr6	sragcm37_mid	exon	39407697	39407880	0.017694822299149	+	.	gene_id "ENSMUSG00000127499.1"; transcript_id "ENSMUSG00000127499.1_tx_2"; exon_id "chr6_39407697_39407880_+"; exonnum "5"; txlen "833";
chr6	sragcm37_mid	exon	39407697	39407880	0.0121067719203388	+	.	gene_id "ENSMUSG00000127499.1"; transcript_id "ENSMUSG00000127499.1_tx_5"; exon_id "chr6_39407697_39407880_+"; exonnum "3"; txlen "793";
chr6	sragcm37_mid	exon	39407697	39407880	0.010971762052807	+	.	gene_id "ENSMUSG00000127499.1"; transcript_id "ENSMUSG00000127499.1_tx_6"; exon_id "chr6_39407697_39407880_+"; exonnum "3"; txlen "897";
chr6	sragcm37_mid	exon	39407697	39407880	0.00983675218527526	+	.	gene_id "ENSMUSG00000127499.1"; transcript_id "ENSMUSG00000127499.1_tx_8"; exon_id "chr6_39407697_39407880_+"; exonnum "3"; txlen "737";
chr6	sragcm37_mid	exon	39407697	39407880	0.00983675218527526	+	.	gene_id "ENSMUSG00000127499.1"; transcript_id "ENSMUSG00000127499.1_tx_9"; exon_id "chr6_39407697_39407880_+"; exonnum "3"; txlen "841";
chr6	sragcm37_ss	exon	39407700	39407894	0.00813961825760853	+	.	gene_id "ENSMUSG00000127499.1"; transcript_id "ENSMUSG00000127499.1_tx_10"; exon_id "chr6_39407700_39407894_+"; exonnum "5"; txlen "844";
chr6	sragcm37_ss	exon	39407700	39407894	0.00813961825760853	+	.	gene_id "ENSMUSG00000127499.1"; transcript_id "ENSMUSG00000127499.1_tx_11"; exon_id "chr6_39407700_39407894_+"; exonnum "4"; txlen "711";
chr6	HAVANA	gene	39407966	39408462	0	+	.	gene_id "ENSMUSG00000136947.1"; gene_type "lncRNA"; gene_name "ENSMUSG00000136947"; level 2;
chr6	HAVANA	transcript	39407966	39408462	0	+	.	gene_id "ENSMUSG00000136947.1"; transcript_id "ENSMUST00000338440.1"; gene_type "lncRNA"; gene_name "ENSMUSG00000136947"; transcript_type "lncRNA"; transcript_name "ENSMUST00000338440"; level 2; tag "basic"; tag "Ensembl_canonical"; tag "GENCODE_Primary"; tag "TAGENE";
chr6	HAVANA	exon	39407966	39408462	0	+	.	gene_id "ENSMUSG00000136947.1"; transcript_id "ENSMUST00000338440.1"; gene_type "lncRNA"; gene_name "ENSMUSG00000136947"; transcript_type "lncRNA"; transcript_name "ENSMUST00000338440"; exon_number 1; exon_id "ENSMUSE00001667228.1"; level 2; tag "basic"; tag "Ensembl_canonical"; tag "GENCODE_Primary"; tag "TAGENE";
chr6	sragcm37_es	exon	39410215	39410355	0.00605338596016939	+	.	gene_id "ENSMUSG00000127499.1"; transcript_id "ENSMUSG00000127499.1_tx_12"; exon_id "chr6_39410215_39410355_+"; exonnum "1"; txlen "877";
chr6	sragcm37_mid	exon	39412955	39413374	0.00605338596016939	+	.	gene_id "ENSMUSG00000127499.1"; transcript_id "ENSMUSG00000127499.1_tx_12"; exon_id "chr6_39412955_39413374_+"; exonnum "2"; txlen "877";
chr6	sragcm37_mid	exon	39412955	39413374	0.00264835635757411	+	.	gene_id "ENSMUSG00000127499.1"; transcript_id "ENSMUSG00000127499.1_tx_17"; exon_id "chr6_39412955_39413374_+"; exonnum "2"; txlen "869";
chr6	sragcm37_mid	exon	39412955	39413374	0.00227001973506352	+	.	gene_id "ENSMUSG00000127499.1"; transcript_id "ENSMUSG00000127499.1_tx_18"; exon_id "chr6_39412955_39413374_+"; exonnum "4"; txlen "1213";
chr6	sragcm37_ss	exon	39422808	39423123	0.00605338596016939	+	.	gene_id "ENSMUSG00000127499.1"; transcript_id "ENSMUSG00000127499.1_tx_12"; exon_id "chr6_39422808_39423123_+"; exonnum "3"; txlen "877";
chr6	sragcm37_ss	exon	39422808	39423123	0.00605092507622775	+	.	gene_id "ENSMUSG00000127499.1"; transcript_id "ENSMUSG00000127499.1_tx_13"; exon_id "chr6_39422808_39423123_+"; exonnum "3"; txlen "657";
chr6	sragcm37_ss	exon	39422808	39423123	0.00491837609263763	+	.	gene_id "ENSMUSG00000127499.1"; transcript_id "ENSMUSG00000127499.1_tx_15"; exon_id "chr6_39422808_39423123_+"; exonnum "3"; txlen "553";
chr6	sragcm37_ss	exon	39422808	39423123	0.00264835635757411	+	.	gene_id "ENSMUSG00000127499.1"; transcript_id "ENSMUSG00000127499.1_tx_17"; exon_id "chr6_39422808_39423123_+"; exonnum "3"; txlen "869";
chr6	sragcm37_ss	exon	39422808	39423123	0.00227001973506352	+	.	gene_id "ENSMUSG00000127499.1"; transcript_id "ENSMUSG00000127499.1_tx_18"; exon_id "chr6_39422808_39423123_+"; exonnum "5"; txlen "1213";
chr6	sragcm37_ss	exon	39422808	39423123	0.0121067719203388	+	.	gene_id "ENSMUSG00000127499.1"; transcript_id "ENSMUSG00000127499.1_tx_5"; exon_id "chr6_39422808_39423123_+"; exonnum "4"; txlen "793";
chr6	sragcm37_ss	exon	39422808	39423123	0.010971762052807	+	.	gene_id "ENSMUSG00000127499.1"; transcript_id "ENSMUSG00000127499.1_tx_6"; exon_id "chr6_39422808_39423123_+"; exonnum "4"; txlen "897";
chr6	sragcm37_ss	exon	39422808	39423123	0.010971762052807	+	.	gene_id "ENSMUSG00000127499.1"; transcript_id "ENSMUSG00000127499.1_tx_7"; exon_id "chr6_39422808_39423123_+"; exonnum "2"; txlen "553";
chr6	sragcm37_ss	exon	39422808	39423123	0.00983675218527526	+	.	gene_id "ENSMUSG00000127499.1"; transcript_id "ENSMUSG00000127499.1_tx_8"; exon_id "chr6_39422808_39423123_+"; exonnum "4"; txlen "737";
chr6	sragcm37_ss	exon	39422808	39423123	0.00983675218527526	+	.	gene_id "ENSMUSG00000127499.1"; transcript_id "ENSMUSG00000127499.1_tx_9"; exon_id "chr6_39422808_39423123_+"; exonnum "4"; txlen "841";
chr6	HAVANA	exon	39456915	39457308	0	+	.	gene_id "ENSMUSG00000134251.1"; transcript_id "ENSMUST00000323555.1"; gene_type "lncRNA"; gene_name "ENSMUSG00000134251"; transcript_type "lncRNA"; transcript_name "ENSMUST00000323555"; exon_number 1; exon_id "ENSMUSE00001638106.1"; level 2; tag "basic"; tag "TAGENE";
chr6	HAVANA	transcript	39456915	39478979	0	+	.	gene_id "ENSMUSG00000134251.1"; transcript_id "ENSMUST00000323555.1"; gene_type "lncRNA"; gene_name "ENSMUSG00000134251"; transcript_type "lncRNA"; transcript_name "ENSMUST00000323555"; level 2; tag "basic"; tag "TAGENE";
chr6	HAVANA	gene	39456915	39485227	0	+	.	gene_id "ENSMUSG00000134251.1"; gene_type "lncRNA"; gene_name "ENSMUSG00000134251"; level 2;
chr6	HAVANA	exon	39456937	39457308	0	+	.	gene_id "ENSMUSG00000134251.1"; transcript_id "ENSMUST00000323554.1"; gene_type "lncRNA"; gene_name "ENSMUSG00000134251"; transcript_type "lncRNA"; transcript_name "ENSMUST00000323554"; exon_number 1; exon_id "ENSMUSE00001638101.1"; level 2; tag "basic"; tag "Ensembl_canonical"; tag "GENCODE_Primary"; tag "TAGENE";
chr6	HAVANA	transcript	39456937	39485227	0	+	.	gene_id "ENSMUSG00000134251.1"; transcript_id "ENSMUST00000323554.1"; gene_type "lncRNA"; gene_name "ENSMUSG00000134251"; transcript_type "lncRNA"; transcript_name "ENSMUST00000323554"; level 2; tag "basic"; tag "Ensembl_canonical"; tag "GENCODE_Primary"; tag "TAGENE";
chr6	HAVANA	exon	39466172	39466302	0	+	.	gene_id "ENSMUSG00000134251.1"; transcript_id "ENSMUST00000323556.1"; gene_type "lncRNA"; gene_name "ENSMUSG00000134251"; transcript_type "lncRNA"; transcript_name "ENSMUST00000323556"; exon_number 1; exon_id "ENSMUSE00001638102.1"; level 2; tag "TAGENE";
chr6	HAVANA	transcript	39466172	39485227	0	+	.	gene_id "ENSMUSG00000134251.1"; transcript_id "ENSMUST00000323556.1"; gene_type "lncRNA"; gene_name "ENSMUSG00000134251"; transcript_type "lncRNA"; transcript_name "ENSMUST00000323556"; level 2; tag "TAGENE";
chr6	HAVANA	exon	39478396	39478643	0	+	.	gene_id "ENSMUSG00000134251.1"; transcript_id "ENSMUST00000323554.1"; gene_type "lncRNA"; gene_name "ENSMUSG00000134251"; transcript_type "lncRNA"; transcript_name "ENSMUST00000323554"; exon_number 2; exon_id "ENSMUSE00001638103.1"; level 2; tag "basic"; tag "Ensembl_canonical"; tag "GENCODE_Primary"; tag "TAGENE";
chr6	HAVANA	exon	39478396	39478643	0	+	.	gene_id "ENSMUSG00000134251.1"; transcript_id "ENSMUST00000323556.1"; gene_type "lncRNA"; gene_name "ENSMUSG00000134251"; transcript_type "lncRNA"; transcript_name "ENSMUST00000323556"; exon_number 2; exon_id "ENSMUSE00001638103.1"; level 2; tag "TAGENE";
chr6	HAVANA	exon	39478396	39478979	0	+	.	gene_id "ENSMUSG00000134251.1"; transcript_id "ENSMUST00000323555.1"; gene_type "lncRNA"; gene_name "ENSMUSG00000134251"; transcript_type "lncRNA"; transcript_name "ENSMUST00000323555"; exon_number 2; exon_id "ENSMUSE00001638105.1"; level 2; tag "basic"; tag "TAGENE";
chr6	HAVANA	exon	39485101	39485227	0	+	.	gene_id "ENSMUSG00000134251.1"; transcript_id "ENSMUST00000323554.1"; gene_type "lncRNA"; gene_name "ENSMUSG00000134251"; transcript_type "lncRNA"; transcript_name "ENSMUST00000323554"; exon_number 3; exon_id "ENSMUSE00001638104.1"; level 2; tag "basic"; tag "Ensembl_canonical"; tag "GENCODE_Primary"; tag "TAGENE";
chr6	HAVANA	exon	39485101	39485227	0	+	.	gene_id "ENSMUSG00000134251.1"; transcript_id "ENSMUST00000323556.1"; gene_type "lncRNA"; gene_name "ENSMUSG00000134251"; transcript_type "lncRNA"; transcript_name "ENSMUST00000323556"; exon_number 3; exon_id "ENSMUSE00001638104.1"; level 2; tag "TAGENE";
chr6	HAVANA	exon	39504436	39504578	0	+	.	gene_id "ENSMUSG00000085058.4"; transcript_id "ENSMUST00000343463.1"; gene_type "lncRNA"; gene_name "8030453O22Rik"; transcript_type "lncRNA"; transcript_name "8030453O22Rik-205"; exon_number 1; exon_id "ENSMUSE00001676620.1"; level 2; mgi_id "MGI:1924459"; tag "basic"; tag "TAGENE"; havana_gene "OTTMUSG00000022792.1";
chr6	HAVANA	transcript	39504436	39507029	0	+	.	gene_id "ENSMUSG00000085058.4"; transcript_id "ENSMUST00000343463.1"; gene_type "lncRNA"; gene_name "8030453O22Rik"; transcript_type "lncRNA"; transcript_name "8030453O22Rik-205"; level 2; mgi_id "MGI:1924459"; tag "basic"; tag "TAGENE"; havana_gene "OTTMUSG00000022792.1";
chr6	HAVANA	gene	39504436	39521423	0	+	.	gene_id "ENSMUSG00000085058.4"; gene_type "lncRNA"; gene_name "8030453O22Rik"; level 2; mgi_id "MGI:1924459"; havana_gene "OTTMUSG00000022792.1";
chr6	HAVANA	exon	39504447	39504578	0	+	.	gene_id "ENSMUSG00000085058.4"; transcript_id "ENSMUST00000128919.2"; gene_type "lncRNA"; gene_name "8030453O22Rik"; transcript_type "lncRNA"; transcript_name "8030453O22Rik-201"; exon_number 1; exon_id "ENSMUSE00000825038.2"; level 2; transcript_support_level "3"; mgi_id "MGI:1924459"; havana_gene "OTTMUSG00000022792.1"; havana_transcript "OTTMUST00000054754.1";
chr6	HAVANA	transcript	39504447	39518271	0	+	.	gene_id "ENSMUSG00000085058.4"; transcript_id "ENSMUST00000128919.2"; gene_type "lncRNA"; gene_name "8030453O22Rik"; transcript_type "lncRNA"; transcript_name "8030453O22Rik-201"; level 2; transcript_support_level "3"; mgi_id "MGI:1924459"; havana_gene "OTTMUSG00000022792.1"; havana_transcript "OTTMUST00000054754.1";
chr6	HAVANA	exon	39504456	39504578	0	+	.	gene_id "ENSMUSG00000085058.4"; transcript_id "ENSMUST00000135363.3"; gene_type "lncRNA"; gene_name "8030453O22Rik"; transcript_type "lncRNA"; transcript_name "8030453O22Rik-202"; exon_number 1; exon_id "ENSMUSE00001676617.1"; level 2; transcript_support_level "1"; mgi_id "MGI:1924459"; tag "Ensembl_canonical"; tag "GENCODE_Primary"; tag "TAGENE"; havana_gene "OTTMUSG00000022792.1"; havana_transcript "OTTMUST00000054755.1";
chr6	ENSEMBL_gcm37	exon	39504456	39504578	0.129781296476769	+	.	gene_id "ENSMUSG00000085058.4"; transcript_id "ENSMUSG00000085058.4_tx_6"; exon_id "chr6_39504456_39504578_+"; exonnum "1"; txlen "1779";
chr6	HAVANA	transcript	39504456	39521423	0	+	.	gene_id "ENSMUSG00000085058.4"; transcript_id "ENSMUST00000135363.3"; gene_type "lncRNA"; gene_name "8030453O22Rik"; transcript_type "lncRNA"; transcript_name "8030453O22Rik-202"; level 2; transcript_support_level "1"; mgi_id "MGI:1924459"; tag "Ensembl_canonical"; tag "GENCODE_Primary"; tag "TAGENE"; havana_gene "OTTMUSG00000022792.1"; havana_transcript "OTTMUST00000054755.1";
chr6	HAVANA	exon	39504460	39504578	0	+	.	gene_id "ENSMUSG00000085058.4"; transcript_id "ENSMUST00000343462.1"; gene_type "lncRNA"; gene_name "8030453O22Rik"; transcript_type "lncRNA"; transcript_name "8030453O22Rik-204"; exon_number 1; exon_id "ENSMUSE00001676621.1"; level 2; mgi_id "MGI:1924459"; tag "basic"; tag "TAGENE"; havana_gene "OTTMUSG00000022792.1";
chr6	HAVANA	transcript	39504460	39505208	0	+	.	gene_id "ENSMUSG00000085058.4"; transcript_id "ENSMUST00000200951.2"; gene_type "lncRNA"; gene_name "8030453O22Rik"; transcript_type "retained_intron"; transcript_name "8030453O22Rik-203"; level 2; transcript_support_level "NA"; mgi_id "MGI:1924459"; havana_gene "OTTMUSG00000022792.1"; havana_transcript "OTTMUST00000139200.1";
chr6	HAVANA	exon	39504460	39505208	0	+	.	gene_id "ENSMUSG00000085058.4"; transcript_id "ENSMUST00000200951.2"; gene_type "lncRNA"; gene_name "8030453O22Rik"; transcript_type "retained_intron"; transcript_name "8030453O22Rik-203"; exon_number 1; exon_id "ENSMUSE00001363447.2"; level 2; transcript_support_level "NA"; mgi_id "MGI:1924459"; havana_gene "OTTMUSG00000022792.1"; havana_transcript "OTTMUST00000139200.1";
chr6	HAVANA	transcript	39504460	39521423	0	+	.	gene_id "ENSMUSG00000085058.4"; transcript_id "ENSMUST00000343462.1"; gene_type "lncRNA"; gene_name "8030453O22Rik"; transcript_type "lncRNA"; transcript_name "8030453O22Rik-204"; level 2; mgi_id "MGI:1924459"; tag "basic"; tag "TAGENE"; havana_gene "OTTMUSG00000022792.1";
chr6	HAVANA	exon	39506383	39506456	0	+	.	gene_id "ENSMUSG00000085058.4"; transcript_id "ENSMUST00000343463.1"; gene_type "lncRNA"; gene_name "8030453O22Rik"; transcript_type "lncRNA"; transcript_name "8030453O22Rik-205"; exon_number 2; exon_id "ENSMUSE00000800243.2"; level 2; mgi_id "MGI:1924459"; tag "basic"; tag "TAGENE"; havana_gene "OTTMUSG00000022792.1";
chr6	HAVANA	exon	39506383	39506456	0	+	.	gene_id "ENSMUSG00000085058.4"; transcript_id "ENSMUST00000128919.2"; gene_type "lncRNA"; gene_name "8030453O22Rik"; transcript_type "lncRNA"; transcript_name "8030453O22Rik-201"; exon_number 2; exon_id "ENSMUSE00000800243.2"; level 2; transcript_support_level "3"; mgi_id "MGI:1924459"; havana_gene "OTTMUSG00000022792.1"; havana_transcript "OTTMUST00000054754.1";
chr6	ENSEMBL_gcm37	exon	39506383	39506456	0.129781296476769	+	.	gene_id "ENSMUSG00000085058.4"; transcript_id "ENSMUSG00000085058.4_tx_6"; exon_id "chr6_39506383_39506456_+"; exonnum "2"; txlen "1779";
chr6	HAVANA	exon	39506626	39506753	0	+	.	gene_id "ENSMUSG00000085058.4"; transcript_id "ENSMUST00000128919.2"; gene_type "lncRNA"; gene_name "8030453O22Rik"; transcript_type "lncRNA"; transcript_name "8030453O22Rik-201"; exon_number 3; exon_id "ENSMUSE00000833856.2"; level 2; transcript_support_level "3"; mgi_id "MGI:1924459"; havana_gene "OTTMUSG00000022792.1"; havana_transcript "OTTMUST00000054754.1";
chr6	HAVANA	exon	39506626	39506753	0	+	.	gene_id "ENSMUSG00000085058.4"; transcript_id "ENSMUST00000343462.1"; gene_type "lncRNA"; gene_name "8030453O22Rik"; transcript_type "lncRNA"; transcript_name "8030453O22Rik-204"; exon_number 2; exon_id "ENSMUSE00000833856.2"; level 2; mgi_id "MGI:1924459"; tag "basic"; tag "TAGENE"; havana_gene "OTTMUSG00000022792.1";
chr6	ENSEMBL_gcm37	exon	39506626	39506753	0.129781296476769	+	.	gene_id "ENSMUSG00000085058.4"; transcript_id "ENSMUSG00000085058.4_tx_6"; exon_id "chr6_39506626_39506753_+"; exonnum "3"; txlen "1779";
chr6	HAVANA	exon	39506626	39507029	0	+	.	gene_id "ENSMUSG00000085058.4"; transcript_id "ENSMUST00000343463.1"; gene_type "lncRNA"; gene_name "8030453O22Rik"; transcript_type "lncRNA"; transcript_name "8030453O22Rik-205"; exon_number 3; exon_id "ENSMUSE00001676618.1"; level 2; mgi_id "MGI:1924459"; tag "basic"; tag "TAGENE"; havana_gene "OTTMUSG00000022792.1";
chr6	HAVANA	exon	39507881	39508012	0	+	.	gene_id "ENSMUSG00000085058.4"; transcript_id "ENSMUST00000343462.1"; gene_type "lncRNA"; gene_name "8030453O22Rik"; transcript_type "lncRNA"; transcript_name "8030453O22Rik-204"; exon_number 3; exon_id "ENSMUSE00001676619.1"; level 2; mgi_id "MGI:1924459"; tag "basic"; tag "TAGENE"; havana_gene "OTTMUSG00000022792.1";
chr6	HAVANA	exon	39518236	39518271	0	+	.	gene_id "ENSMUSG00000085058.4"; transcript_id "ENSMUST00000128919.2"; gene_type "lncRNA"; gene_name "8030453O22Rik"; transcript_type "lncRNA"; transcript_name "8030453O22Rik-201"; exon_number 4; exon_id "ENSMUSE00000755788.2"; level 2; transcript_support_level "3"; mgi_id "MGI:1924459"; havana_gene "OTTMUSG00000022792.1"; havana_transcript "OTTMUST00000054754.1";
chr6	sragcm37_mid	exon	39518236	39518303	0.129781296476769	+	.	gene_id "ENSMUSG00000085058.4"; transcript_id "ENSMUSG00000085058.4_tx_6"; exon_id "chr6_39518236_39518303_+"; exonnum "4"; txlen "1779";
chr6	HAVANA	exon	39520038	39521423	0	+	.	gene_id "ENSMUSG00000085058.4"; transcript_id "ENSMUST00000135363.3"; gene_type "lncRNA"; gene_name "8030453O22Rik"; transcript_type "lncRNA"; transcript_name "8030453O22Rik-202"; exon_number 2; exon_id "ENSMUSE00001676622.1"; level 2; transcript_support_level "1"; mgi_id "MGI:1924459"; tag "Ensembl_canonical"; tag "GENCODE_Primary"; tag "TAGENE"; havana_gene "OTTMUSG00000022792.1"; havana_transcript "OTTMUST00000054755.1";
chr6	HAVANA	exon	39520038	39521423	0	+	.	gene_id "ENSMUSG00000085058.4"; transcript_id "ENSMUST00000343462.1"; gene_type "lncRNA"; gene_name "8030453O22Rik"; transcript_type "lncRNA"; transcript_name "8030453O22Rik-204"; exon_number 4; exon_id "ENSMUSE00001676622.1"; level 2; mgi_id "MGI:1924459"; tag "basic"; tag "TAGENE"; havana_gene "OTTMUSG00000022792.1";
chr6	ENSEMBL_gcm37	exon	39520038	39521423	0.129781296476769	+	.	gene_id "ENSMUSG00000085058.4"; transcript_id "ENSMUSG00000085058.4_tx_6"; exon_id "chr6_39520038_39521423_+"; exonnum "5"; txlen "1779";
chr6	sragcm37_es	exon	39534869	39534903	0.0696797244628775	+	.	gene_id "ENSMUSG00000046947.13"; transcript_id "ENSMUSG00000046947.13_tx_2"; exon_id "chr6_39534869_39534903_+"; exonnum "1"; txlen "842";
chr6	HAVANA	UTR	39550807	39551234	0	+	.	gene_id "ENSMUSG00000046947.13"; transcript_id "ENSMUST00000140364.8"; gene_type "protein_coding"; gene_name "Adck2"; transcript_type "protein_coding"; transcript_name "Adck2-204"; exon_number 1; exon_id "ENSMUSE00000374182.4"; level 2; protein_id "ENSMUSP00000123563.2"; transcript_support_level "1"; mgi_id "MGI:1889336"; tag "basic"; tag "Ensembl_canonical"; tag "GENCODE_Primary"; tag "appris_principal_1"; tag "CCDS"; ccdsid "CCDS20024.1"; havana_gene "OTTMUSG00000056325.1"; havana_transcript "OTTMUST00000059224.1";
chr6	HAVANA	exon	39550807	39552140	0	+	.	gene_id "ENSMUSG00000046947.13"; transcript_id "ENSMUST00000140364.8"; gene_type "protein_coding"; gene_name "Adck2"; transcript_type "protein_coding"; transcript_name "Adck2-204"; exon_number 1; exon_id "ENSMUSE00000374182.4"; level 2; protein_id "ENSMUSP00000123563.2"; transcript_support_level "1"; mgi_id "MGI:1889336"; tag "basic"; tag "Ensembl_canonical"; tag "GENCODE_Primary"; tag "appris_principal_1"; tag "CCDS"; ccdsid "CCDS20024.1"; havana_gene "OTTMUSG00000056325.1"; havana_transcript "OTTMUST00000059224.1";
chr6	HAVANA	gene	39550807	39565703	0	+	.	gene_id "ENSMUSG00000046947.13"; gene_type "protein_coding"; gene_name "Adck2"; level 2; mgi_id "MGI:1889336"; tag "overlapping_locus"; havana_gene "OTTMUSG00000056325.1";
chr6	HAVANA	transcript	39550807	39565703	0	+	.	gene_id "ENSMUSG00000046947.13"; transcript_id "ENSMUST00000140364.8"; gene_type "protein_coding"; gene_name "Adck2"; transcript_type "protein_coding"; transcript_name "Adck2-204"; level 2; protein_id "ENSMUSP00000123563.2"; transcript_support_level "1"; mgi_id "MGI:1889336"; tag "basic"; tag "Ensembl_canonical"; tag "GENCODE_Primary"; tag "appris_principal_1"; tag "CCDS"; ccdsid "CCDS20024.1"; havana_gene "OTTMUSG00000056325.1"; havana_transcript "OTTMUST00000059224.1";
chr6	HAVANA	exon	39550893	39550963	0	+	.	gene_id "ENSMUSG00000046947.13"; transcript_id "ENSMUST00000145788.8"; gene_type "protein_coding"; gene_name "Adck2"; transcript_type "protein_coding"; transcript_name "Adck2-205"; exon_number 1; exon_id "ENSMUSE00000752916.2"; level 2; protein_id "ENSMUSP00000144149.2"; transcript_support_level "3"; mgi_id "MGI:1889336"; tag "mRNA_end_NF"; tag "cds_end_NF"; havana_gene "OTTMUSG00000056325.1"; havana_transcript "OTTMUST00000059225.1";
chr6	HAVANA	UTR	39550893	39550963	0	+	.	gene_id "ENSMUSG00000046947.13"; transcript_id "ENSMUST00000145788.8"; gene_type "protein_coding"; gene_name "Adck2"; transcript_type "protein_coding"; transcript_name "Adck2-205"; exon_number 1; exon_id "ENSMUSE00000752916.2"; level 2; protein_id "ENSMUSP00000144149.2"; transcript_support_level "3"; mgi_id "MGI:1889336"; tag "mRNA_end_NF"; tag "cds_end_NF"; havana_gene "OTTMUSG00000056325.1"; havana_transcript "OTTMUST00000059225.1";
chr6	HAVANA	transcript	39550893	39560996	0	+	.	gene_id "ENSMUSG00000046947.13"; transcript_id "ENSMUST00000145788.8"; gene_type "protein_coding"; gene_name "Adck2"; transcript_type "protein_coding"; transcript_name "Adck2-205"; level 2; protein_id "ENSMUSP00000144149.2"; transcript_support_level "3"; mgi_id "MGI:1889336"; tag "mRNA_end_NF"; tag "cds_end_NF"; havana_gene "OTTMUSG00000056325.1"; havana_transcript "OTTMUST00000059225.1";
chr6	HAVANA	UTR	39550898	39551234	0	+	.	gene_id "ENSMUSG00000046947.13"; transcript_id "ENSMUST00000051249.13"; gene_type "protein_coding"; gene_name "Adck2"; transcript_type "protein_coding"; transcript_name "Adck2-201"; exon_number 1; exon_id "ENSMUSE00000776277.2"; level 2; protein_id "ENSMUSP00000050256.7"; transcript_support_level "5"; mgi_id "MGI:1889336"; tag "basic"; havana_gene "OTTMUSG00000056325.1"; havana_transcript "OTTMUST00000082026.1";
chr6	HAVANA	exon	39550898	39552140	0	+	.	gene_id "ENSMUSG00000046947.13"; transcript_id "ENSMUST00000051249.13"; gene_type "protein_coding"; gene_name "Adck2"; transcript_type "protein_coding"; transcript_name "Adck2-201"; exon_number 1; exon_id "ENSMUSE00000776277.2"; level 2; protein_id "ENSMUSP00000050256.7"; transcript_support_level "5"; mgi_id "MGI:1889336"; tag "basic"; havana_gene "OTTMUSG00000056325.1"; havana_transcript "OTTMUST00000082026.1";
chr6	HAVANA	transcript	39550898	39564686	0	+	.	gene_id "ENSMUSG00000046947.13"; transcript_id "ENSMUST00000051249.13"; gene_type "protein_coding"; gene_name "Adck2"; transcript_type "protein_coding"; transcript_name "Adck2-201"; level 2; protein_id "ENSMUSP00000050256.7"; transcript_support_level "5"; mgi_id "MGI:1889336"; tag "basic"; havana_gene "OTTMUSG00000056325.1"; havana_transcript "OTTMUST00000082026.1";
chr6	HAVANA	start_codon	39551235	39551237	0	+	0	gene_id "ENSMUSG00000046947.13"; transcript_id "ENSMUST00000140364.8"; gene_type "protein_coding"; gene_name "Adck2"; transcript_type "protein_coding"; transcript_name "Adck2-204"; exon_number 1; exon_id "ENSMUSE00000374182.4"; level 2; protein_id "ENSMUSP00000123563.2"; transcript_support_level "1"; mgi_id "MGI:1889336"; tag "basic"; tag "Ensembl_canonical"; tag "GENCODE_Primary"; tag "appris_principal_1"; tag "CCDS"; ccdsid "CCDS20024.1"; havana_gene "OTTMUSG00000056325.1"; havana_transcript "OTTMUST00000059224.1";
chr6	HAVANA	start_codon	39551235	39551237	0	+	0	gene_id "ENSMUSG00000046947.13"; transcript_id "ENSMUST00000051249.13"; gene_type "protein_coding"; gene_name "Adck2"; transcript_type "protein_coding"; transcript_name "Adck2-201"; exon_number 1; exon_id "ENSMUSE00000776277.2"; level 2; protein_id "ENSMUSP00000050256.7"; transcript_support_level "5"; mgi_id "MGI:1889336"; tag "basic"; havana_gene "OTTMUSG00000056325.1"; havana_transcript "OTTMUST00000082026.1";
chr6	HAVANA	CDS	39551235	39552140	0	+	0	gene_id "ENSMUSG00000046947.13"; transcript_id "ENSMUST00000140364.8"; gene_type "protein_coding"; gene_name "Adck2"; transcript_type "protein_coding"; transcript_name "Adck2-204"; exon_number 1; exon_id "ENSMUSE00000374182.4"; level 2; protein_id "ENSMUSP00000123563.2"; transcript_support_level "1"; mgi_id "MGI:1889336"; tag "basic"; tag "Ensembl_canonical"; tag "GENCODE_Primary"; tag "appris_principal_1"; tag "CCDS"; ccdsid "CCDS20024.1"; havana_gene "OTTMUSG00000056325.1"; havana_transcript "OTTMUST00000059224.1";
chr6	HAVANA	CDS	39551235	39552140	0	+	0	gene_id "ENSMUSG00000046947.13"; transcript_id "ENSMUST00000051249.13"; gene_type "protein_coding"; gene_name "Adck2"; transcript_type "protein_coding"; transcript_name "Adck2-201"; exon_number 1; exon_id "ENSMUSE00000776277.2"; level 2; protein_id "ENSMUSP00000050256.7"; transcript_support_level "5"; mgi_id "MGI:1889336"; tag "basic"; havana_gene "OTTMUSG00000056325.1"; havana_transcript "OTTMUST00000082026.1";
chr6	HAVANA	exon	39551918	39552140	0	+	.	gene_id "ENSMUSG00000046947.13"; transcript_id "ENSMUST00000134913.3"; gene_type "protein_coding"; gene_name "Adck2"; transcript_type "retained_intron"; transcript_name "Adck2-203"; exon_number 1; exon_id "ENSMUSE00000744200.2"; level 2; transcript_support_level "1"; mgi_id "MGI:1889336"; havana_gene "OTTMUSG00000056325.1"; havana_transcript "OTTMUST00000082327.1";
chr6	HAVANA	transcript	39551918	39556903	0	+	.	gene_id "ENSMUSG00000046947.13"; transcript_id "ENSMUST00000134913.3"; gene_type "protein_coding"; gene_name "Adck2"; transcript_type "retained_intron"; transcript_name "Adck2-203"; level 2; transcript_support_level "1"; mgi_id "MGI:1889336"; havana_gene "OTTMUSG00000056325.1"; havana_transcript "OTTMUST00000082327.1";
chr6	HAVANA	UTR	39553297	39553329	0	+	.	gene_id "ENSMUSG00000046947.13"; transcript_id "ENSMUST00000145788.8"; gene_type "protein_coding"; gene_name "Adck2"; transcript_type "protein_coding"; transcript_name "Adck2-205"; exon_number 2; exon_id "ENSMUSE00001361574.2"; level 2; protein_id "ENSMUSP00000144149.2"; transcript_support_level "3"; mgi_id "MGI:1889336"; tag "mRNA_end_NF"; tag "cds_end_NF"; havana_gene "OTTMUSG00000056325.1"; havana_transcript "OTTMUST00000059225.1";
chr6	HAVANA	exon	39553297	39553443	0	+	.	gene_id "ENSMUSG00000046947.13"; transcript_id "ENSMUST00000140364.8"; gene_type "protein_coding"; gene_name "Adck2"; transcript_type "protein_coding"; transcript_name "Adck2-204"; exon_number 2; exon_id "ENSMUSE00001266831.2"; level 2; protein_id "ENSMUSP00000123563.2"; transcript_support_level "1"; mgi_id "MGI:1889336"; tag "basic"; tag "Ensembl_canonical"; tag "GENCODE_Primary"; tag "appris_principal_1"; tag "CCDS"; ccdsid "CCDS20024.1"; havana_gene "OTTMUSG00000056325.1"; havana_transcript "OTTMUST00000059224.1";
chr6	HAVANA	CDS	39553297	39553443	0	+	0	gene_id "ENSMUSG00000046947.13"; transcript_id "ENSMUST00000140364.8"; gene_type "protein_coding"; gene_name "Adck2"; transcript_type "protein_coding"; transcript_name "Adck2-204"; exon_number 2; exon_id "ENSMUSE00001266831.2"; level 2; protein_id "ENSMUSP00000123563.2"; transcript_support_level "1"; mgi_id "MGI:1889336"; tag "basic"; tag "Ensembl_canonical"; tag "GENCODE_Primary"; tag "appris_principal_1"; tag "CCDS"; ccdsid "CCDS20024.1"; havana_gene "OTTMUSG00000056325.1"; havana_transcript "OTTMUST00000059224.1";
chr6	HAVANA	exon	39553297	39553443	0	+	.	gene_id "ENSMUSG00000046947.13"; transcript_id "ENSMUST00000145788.8"; gene_type "protein_coding"; gene_name "Adck2"; transcript_type "protein_coding"; transcript_name "Adck2-205"; exon_number 2; exon_id "ENSMUSE00001361574.2"; level 2; protein_id "ENSMUSP00000144149.2"; transcript_support_level "3"; mgi_id "MGI:1889336"; tag "mRNA_end_NF"; tag "cds_end_NF"; havana_gene "OTTMUSG00000056325.1"; havana_transcript "OTTMUST00000059225.1";
chr6	HAVANA	exon	39553297	39553443	0	+	.	gene_id "ENSMUSG00000046947.13"; transcript_id "ENSMUST00000134913.3"; gene_type "protein_coding"; gene_name "Adck2"; transcript_type "retained_intron"; transcript_name "Adck2-203"; exon_number 2; exon_id "ENSMUSE00001363468.2"; level 2; transcript_support_level "1"; mgi_id "MGI:1889336"; havana_gene "OTTMUSG00000056325.1"; havana_transcript "OTTMUST00000082327.1";
chr6	ENSEMBL_gcm37	exon	39553297	39553443	0.0696797244628775	+	.	gene_id "ENSMUSG00000046947.13"; transcript_id "ENSMUSG00000046947.13_tx_2"; exon_id "chr6_39553297_39553443_+"; exonnum "2"; txlen "842";
chr6	HAVANA	exon	39553326	39553443	0	+	.	gene_id "ENSMUSG00000046947.13"; transcript_id "ENSMUST00000149304.2"; gene_type "protein_coding"; gene_name "Adck2"; transcript_type "nonsense_mediated_decay"; transcript_name "Adck2-206"; exon_number 1; exon_id "ENSMUSE00000809427.2"; level 2; protein_id "ENSMUSP00000121590.2"; transcript_support_level "5"; mgi_id "MGI:1889336"; tag "mRNA_start_NF"; tag "cds_start_NF"; havana_gene "OTTMUSG00000056325.1"; havana_transcript "OTTMUST00000082328.1";
chr6	HAVANA	CDS	39553326	39553443	0	+	1	gene_id "ENSMUSG00000046947.13"; transcript_id "ENSMUST00000149304.2"; gene_type "protein_coding"; gene_name "Adck2"; transcript_type "nonsense_mediated_decay"; transcript_name "Adck2-206"; exon_number 1; exon_id "ENSMUSE00000809427.2"; level 2; protein_id "ENSMUSP00000121590.2"; transcript_support_level "5"; mgi_id "MGI:1889336"; tag "mRNA_start_NF"; tag "cds_start_NF"; havana_gene "OTTMUSG00000056325.1"; havana_transcript "OTTMUST00000082328.1";
chr6	HAVANA	transcript	39553326	39559023	0	+	.	gene_id "ENSMUSG00000046947.13"; transcript_id "ENSMUST00000149304.2"; gene_type "protein_coding"; gene_name "Adck2"; transcript_type "nonsense_mediated_decay"; transcript_name "Adck2-206"; level 2; protein_id "ENSMUSP00000121590.2"; transcript_support_level "5"; mgi_id "MGI:1889336"; tag "mRNA_start_NF"; tag "cds_start_NF"; havana_gene "OTTMUSG00000056325.1"; havana_transcript "OTTMUST00000082328.1";
chr6	HAVANA	start_codon	39553330	39553332	0	+	0	gene_id "ENSMUSG00000046947.13"; transcript_id "ENSMUST00000145788.8"; gene_type "protein_coding"; gene_name "Adck2"; transcript_type "protein_coding"; transcript_name "Adck2-205"; exon_number 2; exon_id "ENSMUSE00001361574.2"; level 2; protein_id "ENSMUSP00000144149.2"; transcript_support_level "3"; mgi_id "MGI:1889336"; tag "mRNA_end_NF"; tag "cds_end_NF"; havana_gene "OTTMUSG00000056325.1"; havana_transcript "OTTMUST00000059225.1";
chr6	HAVANA	CDS	39553330	39553443	0	+	0	gene_id "ENSMUSG00000046947.13"; transcript_id "ENSMUST00000145788.8"; gene_type "protein_coding"; gene_name "Adck2"; transcript_type "protein_coding"; transcript_name "Adck2-205"; exon_number 2; exon_id "ENSMUSE00001361574.2"; level 2; protein_id "ENSMUSP00000144149.2"; transcript_support_level "3"; mgi_id "MGI:1889336"; tag "mRNA_end_NF"; tag "cds_end_NF"; havana_gene "OTTMUSG00000056325.1"; havana_transcript "OTTMUST00000059225.1";
chr6	HAVANA	exon	39556597	39556725	0	+	.	gene_id "ENSMUSG00000046947.13"; transcript_id "ENSMUST00000140364.8"; gene_type "protein_coding"; gene_name "Adck2"; transcript_type "protein_coding"; transcript_name "Adck2-204"; exon_number 3; exon_id "ENSMUSE00001236855.2"; level 2; protein_id "ENSMUSP00000123563.2"; transcript_support_level "1"; mgi_id "MGI:1889336"; tag "basic"; tag "Ensembl_canonical"; tag "GENCODE_Primary"; tag "appris_principal_1"; tag "CCDS"; ccdsid "CCDS20024.1"; havana_gene "OTTMUSG00000056325.1"; havana_transcript "OTTMUST00000059224.1";
chr6	HAVANA	CDS	39556597	39556725	0	+	0	gene_id "ENSMUSG00000046947.13"; transcript_id "ENSMUST00000140364.8"; gene_type "protein_coding"; gene_name "Adck2"; transcript_type "protein_coding"; transcript_name "Adck2-204"; exon_number 3; exon_id "ENSMUSE00001236855.2"; level 2; protein_id "ENSMUSP00000123563.2"; transcript_support_level "1"; mgi_id "MGI:1889336"; tag "basic"; tag "Ensembl_canonical"; tag "GENCODE_Primary"; tag "appris_principal_1"; tag "CCDS"; ccdsid "CCDS20024.1"; havana_gene "OTTMUSG00000056325.1"; havana_transcript "OTTMUST00000059224.1";
chr6	HAVANA	exon	39556597	39556725	0	+	.	gene_id "ENSMUSG00000046947.13"; transcript_id "ENSMUST00000145788.8"; gene_type "protein_coding"; gene_name "Adck2"; transcript_type "protein_coding"; transcript_name "Adck2-205"; exon_number 3; exon_id "ENSMUSE00001236855.2"; level 2; protein_id "ENSMUSP00000144149.2"; transcript_support_level "3"; mgi_id "MGI:1889336"; tag "mRNA_end_NF"; tag "cds_end_NF"; havana_gene "OTTMUSG00000056325.1"; havana_transcript "OTTMUST00000059225.1";
chr6	HAVANA	CDS	39556597	39556725	0	+	0	gene_id "ENSMUSG00000046947.13"; transcript_id "ENSMUST00000145788.8"; gene_type "protein_coding"; gene_name "Adck2"; transcript_type "protein_coding"; transcript_name "Adck2-205"; exon_number 3; exon_id "ENSMUSE00001236855.2"; level 2; protein_id "ENSMUSP00000144149.2"; transcript_support_level "3"; mgi_id "MGI:1889336"; tag "mRNA_end_NF"; tag "cds_end_NF"; havana_gene "OTTMUSG00000056325.1"; havana_transcript "OTTMUST00000059225.1";
chr6	HAVANA	exon	39556597	39556725	0	+	.	gene_id "ENSMUSG00000046947.13"; transcript_id "ENSMUST00000051249.13"; gene_type "protein_coding"; gene_name "Adck2"; transcript_type "protein_coding"; transcript_name "Adck2-201"; exon_number 2; exon_id "ENSMUSE00001236855.2"; level 2; protein_id "ENSMUSP00000050256.7"; transcript_support_level "5"; mgi_id "MGI:1889336"; tag "basic"; havana_gene "OTTMUSG00000056325.1"; havana_transcript "OTTMUST00000082026.1";
chr6	HAVANA	CDS	39556597	39556725	0	+	0	gene_id "ENSMUSG00000046947.13"; transcript_id "ENSMUST00000051249.13"; gene_type "protein_coding"; gene_name "Adck2"; transcript_type "protein_coding"; transcript_name "Adck2-201"; exon_number 2; exon_id "ENSMUSE00001236855.2"; level 2; protein_id "ENSMUSP00000050256.7"; transcript_support_level "5"; mgi_id "MGI:1889336"; tag "basic"; havana_gene "OTTMUSG00000056325.1"; havana_transcript "OTTMUST00000082026.1";
chr6	HAVANA	exon	39556597	39556725	0	+	.	gene_id "ENSMUSG00000046947.13"; transcript_id "ENSMUST00000149304.2"; gene_type "protein_coding"; gene_name "Adck2"; transcript_type "nonsense_mediated_decay"; transcript_name "Adck2-206"; exon_number 2; exon_id "ENSMUSE00001236855.2"; level 2; protein_id "ENSMUSP00000121590.2"; transcript_support_level "5"; mgi_id "MGI:1889336"; tag "mRNA_start_NF"; tag "cds_start_NF"; havana_gene "OTTMUSG00000056325.1"; havana_transcript "OTTMUST00000082328.1";
chr6	HAVANA	CDS	39556597	39556725	0	+	0	gene_id "ENSMUSG00000046947.13"; transcript_id "ENSMUST00000149304.2"; gene_type "protein_coding"; gene_name "Adck2"; transcript_type "nonsense_mediated_decay"; transcript_name "Adck2-206"; exon_number 2; exon_id "ENSMUSE00001236855.2"; level 2; protein_id "ENSMUSP00000121590.2"; transcript_support_level "5"; mgi_id "MGI:1889336"; tag "mRNA_start_NF"; tag "cds_start_NF"; havana_gene "OTTMUSG00000056325.1"; havana_transcript "OTTMUST00000082328.1";
chr6	ENSEMBL_gcm37	exon	39556597	39556725	0.0696797244628775	+	.	gene_id "ENSMUSG00000046947.13"; transcript_id "ENSMUSG00000046947.13_tx_2"; exon_id "chr6_39556597_39556725_+"; exonnum "3"; txlen "842";
chr6	HAVANA	exon	39556597	39556903	0	+	.	gene_id "ENSMUSG00000046947.13"; transcript_id "ENSMUST00000134913.3"; gene_type "protein_coding"; gene_name "Adck2"; transcript_type "retained_intron"; transcript_name "Adck2-203"; exon_number 3; exon_id "ENSMUSE00000822004.2"; level 2; transcript_support_level "1"; mgi_id "MGI:1889336"; havana_gene "OTTMUSG00000056325.1"; havana_transcript "OTTMUST00000082327.1";
chr6	HAVANA	exon	39557930	39558025	0	+	.	gene_id "ENSMUSG00000046947.13"; transcript_id "ENSMUST00000140364.8"; gene_type "protein_coding"; gene_name "Adck2"; transcript_type "protein_coding"; transcript_name "Adck2-204"; exon_number 4; exon_id "ENSMUSE00001215872.2"; level 2; protein_id "ENSMUSP00000123563.2"; transcript_support_level "1"; mgi_id "MGI:1889336"; tag "basic"; tag "Ensembl_canonical"; tag "GENCODE_Primary"; tag "appris_principal_1"; tag "CCDS"; ccdsid "CCDS20024.1"; havana_gene "OTTMUSG00000056325.1"; havana_transcript "OTTMUST00000059224.1";
chr6	HAVANA	CDS	39557930	39558025	0	+	0	gene_id "ENSMUSG00000046947.13"; transcript_id "ENSMUST00000140364.8"; gene_type "protein_coding"; gene_name "Adck2"; transcript_type "protein_coding"; transcript_name "Adck2-204"; exon_number 4; exon_id "ENSMUSE00001215872.2"; level 2; protein_id "ENSMUSP00000123563.2"; transcript_support_level "1"; mgi_id "MGI:1889336"; tag "basic"; tag "Ensembl_canonical"; tag "GENCODE_Primary"; tag "appris_principal_1"; tag "CCDS"; ccdsid "CCDS20024.1"; havana_gene "OTTMUSG00000056325.1"; havana_transcript "OTTMUST00000059224.1";
chr6	HAVANA	exon	39557930	39558025	0	+	.	gene_id "ENSMUSG00000046947.13"; transcript_id "ENSMUST00000145788.8"; gene_type "protein_coding"; gene_name "Adck2"; transcript_type "protein_coding"; transcript_name "Adck2-205"; exon_number 4; exon_id "ENSMUSE00001215872.2"; level 2; protein_id "ENSMUSP00000144149.2"; transcript_support_level "3"; mgi_id "MGI:1889336"; tag "mRNA_end_NF"; tag "cds_end_NF"; havana_gene "OTTMUSG00000056325.1"; havana_transcript "OTTMUST00000059225.1";
chr6	HAVANA	CDS	39557930	39558025	0	+	0	gene_id "ENSMUSG00000046947.13"; transcript_id "ENSMUST00000145788.8"; gene_type "protein_coding"; gene_name "Adck2"; transcript_type "protein_coding"; transcript_name "Adck2-205"; exon_number 4; exon_id "ENSMUSE00001215872.2"; level 2; protein_id "ENSMUSP00000144149.2"; transcript_support_level "3"; mgi_id "MGI:1889336"; tag "mRNA_end_NF"; tag "cds_end_NF"; havana_gene "OTTMUSG00000056325.1"; havana_transcript "OTTMUST00000059225.1";
chr6	HAVANA	exon	39557930	39558025	0	+	.	gene_id "ENSMUSG00000046947.13"; transcript_id "ENSMUST00000051249.13"; gene_type "protein_coding"; gene_name "Adck2"; transcript_type "protein_coding"; transcript_name "Adck2-201"; exon_number 3; exon_id "ENSMUSE00001215872.2"; level 2; protein_id "ENSMUSP00000050256.7"; transcript_support_level "5"; mgi_id "MGI:1889336"; tag "basic"; havana_gene "OTTMUSG00000056325.1"; havana_transcript "OTTMUST00000082026.1";
chr6	HAVANA	CDS	39557930	39558025	0	+	0	gene_id "ENSMUSG00000046947.13"; transcript_id "ENSMUST00000051249.13"; gene_type "protein_coding"; gene_name "Adck2"; transcript_type "protein_coding"; transcript_name "Adck2-201"; exon_number 3; exon_id "ENSMUSE00001215872.2"; level 2; protein_id "ENSMUSP00000050256.7"; transcript_support_level "5"; mgi_id "MGI:1889336"; tag "basic"; havana_gene "OTTMUSG00000056325.1"; havana_transcript "OTTMUST00000082026.1";
chr6	HAVANA	exon	39557930	39558025	0	+	.	gene_id "ENSMUSG00000046947.13"; transcript_id "ENSMUST00000149304.2"; gene_type "protein_coding"; gene_name "Adck2"; transcript_type "nonsense_mediated_decay"; transcript_name "Adck2-206"; exon_number 3; exon_id "ENSMUSE00001215872.2"; level 2; protein_id "ENSMUSP00000121590.2"; transcript_support_level "5"; mgi_id "MGI:1889336"; tag "mRNA_start_NF"; tag "cds_start_NF"; havana_gene "OTTMUSG00000056325.1"; havana_transcript "OTTMUST00000082328.1";
chr6	HAVANA	CDS	39557930	39558025	0	+	0	gene_id "ENSMUSG00000046947.13"; transcript_id "ENSMUST00000149304.2"; gene_type "protein_coding"; gene_name "Adck2"; transcript_type "nonsense_mediated_decay"; transcript_name "Adck2-206"; exon_number 3; exon_id "ENSMUSE00001215872.2"; level 2; protein_id "ENSMUSP00000121590.2"; transcript_support_level "5"; mgi_id "MGI:1889336"; tag "mRNA_start_NF"; tag "cds_start_NF"; havana_gene "OTTMUSG00000056325.1"; havana_transcript "OTTMUST00000082328.1";
chr6	ENSEMBL_gcm37	exon	39557930	39558025	0.0696797244628775	+	.	gene_id "ENSMUSG00000046947.13"; transcript_id "ENSMUSG00000046947.13_tx_2"; exon_id "chr6_39557930_39558025_+"; exonnum "4"; txlen "842";
chr6	HAVANA	CDS	39558786	39558794	0	+	0	gene_id "ENSMUSG00000046947.13"; transcript_id "ENSMUST00000149304.2"; gene_type "protein_coding"; gene_name "Adck2"; transcript_type "nonsense_mediated_decay"; transcript_name "Adck2-206"; exon_number 4; exon_id "ENSMUSE00000812329.2"; level 2; protein_id "ENSMUSP00000121590.2"; transcript_support_level "5"; mgi_id "MGI:1889336"; tag "mRNA_start_NF"; tag "cds_start_NF"; havana_gene "OTTMUSG00000056325.1"; havana_transcript "OTTMUST00000082328.1";
chr6	HAVANA	exon	39558786	39558860	0	+	.	gene_id "ENSMUSG00000046947.13"; transcript_id "ENSMUST00000149304.2"; gene_type "protein_coding"; gene_name "Adck2"; transcript_type "nonsense_mediated_decay"; transcript_name "Adck2-206"; exon_number 4; exon_id "ENSMUSE00000812329.2"; level 2; protein_id "ENSMUSP00000121590.2"; transcript_support_level "5"; mgi_id "MGI:1889336"; tag "mRNA_start_NF"; tag "cds_start_NF"; havana_gene "OTTMUSG00000056325.1"; havana_transcript "OTTMUST00000082328.1";
chr6	HAVANA	stop_codon	39558795	39558797	0	+	0	gene_id "ENSMUSG00000046947.13"; transcript_id "ENSMUST00000149304.2"; gene_type "protein_coding"; gene_name "Adck2"; transcript_type "nonsense_mediated_decay"; transcript_name "Adck2-206"; exon_number 4; exon_id "ENSMUSE00000812329.2"; level 2; protein_id "ENSMUSP00000121590.2"; transcript_support_level "5"; mgi_id "MGI:1889336"; tag "mRNA_start_NF"; tag "cds_start_NF"; havana_gene "OTTMUSG00000056325.1"; havana_transcript "OTTMUST00000082328.1";
chr6	HAVANA	UTR	39558795	39558860	0	+	.	gene_id "ENSMUSG00000046947.13"; transcript_id "ENSMUST00000149304.2"; gene_type "protein_coding"; gene_name "Adck2"; transcript_type "nonsense_mediated_decay"; transcript_name "Adck2-206"; exon_number 4; exon_id "ENSMUSE00000812329.2"; level 2; protein_id "ENSMUSP00000121590.2"; transcript_support_level "5"; mgi_id "MGI:1889336"; tag "mRNA_start_NF"; tag "cds_start_NF"; havana_gene "OTTMUSG00000056325.1"; havana_transcript "OTTMUST00000082328.1";
chr6	HAVANA	exon	39558952	39559023	0	+	.	gene_id "ENSMUSG00000046947.13"; transcript_id "ENSMUST00000149304.2"; gene_type "protein_coding"; gene_name "Adck2"; transcript_type "nonsense_mediated_decay"; transcript_name "Adck2-206"; exon_number 5; exon_id "ENSMUSE00000835002.2"; level 2; protein_id "ENSMUSP00000121590.2"; transcript_support_level "5"; mgi_id "MGI:1889336"; tag "mRNA_start_NF"; tag "cds_start_NF"; havana_gene "OTTMUSG00000056325.1"; havana_transcript "OTTMUST00000082328.1";
chr6	HAVANA	UTR	39558952	39559023	0	+	.	gene_id "ENSMUSG00000046947.13"; transcript_id "ENSMUST00000149304.2"; gene_type "protein_coding"; gene_name "Adck2"; transcript_type "nonsense_mediated_decay"; transcript_name "Adck2-206"; exon_number 5; exon_id "ENSMUSE00000835002.2"; level 2; protein_id "ENSMUSP00000121590.2"; transcript_support_level "5"; mgi_id "MGI:1889336"; tag "mRNA_start_NF"; tag "cds_start_NF"; havana_gene "OTTMUSG00000056325.1"; havana_transcript "OTTMUST00000082328.1";
chr6	HAVANA	exon	39560745	39560996	0	+	.	gene_id "ENSMUSG00000046947.13"; transcript_id "ENSMUST00000140364.8"; gene_type "protein_coding"; gene_name "Adck2"; transcript_type "protein_coding"; transcript_name "Adck2-204"; exon_number 5; exon_id "ENSMUSE00001375074.2"; level 2; protein_id "ENSMUSP00000123563.2"; transcript_support_level "1"; mgi_id "MGI:1889336"; tag "basic"; tag "Ensembl_canonical"; tag "GENCODE_Primary"; tag "appris_principal_1"; tag "CCDS"; ccdsid "CCDS20024.1"; havana_gene "OTTMUSG00000056325.1"; havana_transcript "OTTMUST00000059224.1";
chr6	HAVANA	CDS	39560745	39560996	0	+	0	gene_id "ENSMUSG00000046947.13"; transcript_id "ENSMUST00000140364.8"; gene_type "protein_coding"; gene_name "Adck2"; transcript_type "protein_coding"; transcript_name "Adck2-204"; exon_number 5; exon_id "ENSMUSE00001375074.2"; level 2; protein_id "ENSMUSP00000123563.2"; transcript_support_level "1"; mgi_id "MGI:1889336"; tag "basic"; tag "Ensembl_canonical"; tag "GENCODE_Primary"; tag "appris_principal_1"; tag "CCDS"; ccdsid "CCDS20024.1"; havana_gene "OTTMUSG00000056325.1"; havana_transcript "OTTMUST00000059224.1";
chr6	HAVANA	exon	39560745	39560996	0	+	.	gene_id "ENSMUSG00000046947.13"; transcript_id "ENSMUST00000145788.8"; gene_type "protein_coding"; gene_name "Adck2"; transcript_type "protein_coding"; transcript_name "Adck2-205"; exon_number 5; exon_id "ENSMUSE00001375074.2"; level 2; protein_id "ENSMUSP00000144149.2"; transcript_support_level "3"; mgi_id "MGI:1889336"; tag "mRNA_end_NF"; tag "cds_end_NF"; havana_gene "OTTMUSG00000056325.1"; havana_transcript "OTTMUST00000059225.1";
chr6	HAVANA	CDS	39560745	39560996	0	+	0	gene_id "ENSMUSG00000046947.13"; transcript_id "ENSMUST00000145788.8"; gene_type "protein_coding"; gene_name "Adck2"; transcript_type "protein_coding"; transcript_name "Adck2-205"; exon_number 5; exon_id "ENSMUSE00001375074.2"; level 2; protein_id "ENSMUSP00000144149.2"; transcript_support_level "3"; mgi_id "MGI:1889336"; tag "mRNA_end_NF"; tag "cds_end_NF"; havana_gene "OTTMUSG00000056325.1"; havana_transcript "OTTMUST00000059225.1";
chr6	HAVANA	exon	39560745	39560996	0	+	.	gene_id "ENSMUSG00000046947.13"; transcript_id "ENSMUST00000051249.13"; gene_type "protein_coding"; gene_name "Adck2"; transcript_type "protein_coding"; transcript_name "Adck2-201"; exon_number 4; exon_id "ENSMUSE00001375074.2"; level 2; protein_id "ENSMUSP00000050256.7"; transcript_support_level "5"; mgi_id "MGI:1889336"; tag "basic"; havana_gene "OTTMUSG00000056325.1"; havana_transcript "OTTMUST00000082026.1";
chr6	HAVANA	CDS	39560745	39560996	0	+	0	gene_id "ENSMUSG00000046947.13"; transcript_id "ENSMUST00000051249.13"; gene_type "protein_coding"; gene_name "Adck2"; transcript_type "protein_coding"; transcript_name "Adck2-201"; exon_number 4; exon_id "ENSMUSE00001375074.2"; level 2; protein_id "ENSMUSP00000050256.7"; transcript_support_level "5"; mgi_id "MGI:1889336"; tag "basic"; havana_gene "OTTMUSG00000056325.1"; havana_transcript "OTTMUST00000082026.1";
chr6	ENSEMBL_gcm37	exon	39560745	39560996	0.0696797244628775	+	.	gene_id "ENSMUSG00000046947.13"; transcript_id "ENSMUSG00000046947.13_tx_2"; exon_id "chr6_39560745_39560996_+"; exonnum "5"; txlen "842";
chr6	HAVANA	exon	39560879	39560996	0	+	.	gene_id "ENSMUSG00000046947.13"; transcript_id "ENSMUST00000127427.2"; gene_type "protein_coding"; gene_name "Adck2"; transcript_type "retained_intron"; transcript_name "Adck2-202"; exon_number 1; exon_id "ENSMUSE00000785210.2"; level 2; transcript_support_level "3"; mgi_id "MGI:1889336"; havana_gene "OTTMUSG00000056325.1"; havana_transcript "OTTMUST00000059226.1";
chr6	HAVANA	transcript	39560879	39562872	0	+	.	gene_id "ENSMUSG00000046947.13"; transcript_id "ENSMUST00000127427.2"; gene_type "protein_coding"; gene_name "Adck2"; transcript_type "retained_intron"; transcript_name "Adck2-202"; level 2; transcript_support_level "3"; mgi_id "MGI:1889336"; havana_gene "OTTMUSG00000056325.1"; havana_transcript "OTTMUST00000059226.1";
chr6	HAVANA	exon	39562661	39562789	0	+	.	gene_id "ENSMUSG00000046947.13"; transcript_id "ENSMUST00000140364.8"; gene_type "protein_coding"; gene_name "Adck2"; transcript_type "protein_coding"; transcript_name "Adck2-204"; exon_number 6; exon_id "ENSMUSE00000444386.2"; level 2; protein_id "ENSMUSP00000123563.2"; transcript_support_level "1"; mgi_id "MGI:1889336"; tag "basic"; tag "Ensembl_canonical"; tag "GENCODE_Primary"; tag "appris_principal_1"; tag "CCDS"; ccdsid "CCDS20024.1"; havana_gene "OTTMUSG00000056325.1"; havana_transcript "OTTMUST00000059224.1";
chr6	HAVANA	CDS	39562661	39562789	0	+	0	gene_id "ENSMUSG00000046947.13"; transcript_id "ENSMUST00000140364.8"; gene_type "protein_coding"; gene_name "Adck2"; transcript_type "protein_coding"; transcript_name "Adck2-204"; exon_number 6; exon_id "ENSMUSE00000444386.2"; level 2; protein_id "ENSMUSP00000123563.2"; transcript_support_level "1"; mgi_id "MGI:1889336"; tag "basic"; tag "Ensembl_canonical"; tag "GENCODE_Primary"; tag "appris_principal_1"; tag "CCDS"; ccdsid "CCDS20024.1"; havana_gene "OTTMUSG00000056325.1"; havana_transcript "OTTMUST00000059224.1";
chr6	HAVANA	exon	39562661	39562789	0	+	.	gene_id "ENSMUSG00000046947.13"; transcript_id "ENSMUST00000051249.13"; gene_type "protein_coding"; gene_name "Adck2"; transcript_type "protein_coding"; transcript_name "Adck2-201"; exon_number 5; exon_id "ENSMUSE00000444386.2"; level 2; protein_id "ENSMUSP00000050256.7"; transcript_support_level "5"; mgi_id "MGI:1889336"; tag "basic"; havana_gene "OTTMUSG00000056325.1"; havana_transcript "OTTMUST00000082026.1";
chr6	HAVANA	CDS	39562661	39562789	0	+	0	gene_id "ENSMUSG00000046947.13"; transcript_id "ENSMUST00000051249.13"; gene_type "protein_coding"; gene_name "Adck2"; transcript_type "protein_coding"; transcript_name "Adck2-201"; exon_number 5; exon_id "ENSMUSE00000444386.2"; level 2; protein_id "ENSMUSP00000050256.7"; transcript_support_level "5"; mgi_id "MGI:1889336"; tag "basic"; havana_gene "OTTMUSG00000056325.1"; havana_transcript "OTTMUST00000082026.1";
chr6	ENSEMBL_gcm37	exon	39562661	39562789	0.0696797244628775	+	.	gene_id "ENSMUSG00000046947.13"; transcript_id "ENSMUSG00000046947.13_tx_2"; exon_id "chr6_39562661_39562789_+"; exonnum "6"; txlen "842";
chr6	HAVANA	exon	39562661	39562872	0	+	.	gene_id "ENSMUSG00000046947.13"; transcript_id "ENSMUST00000127427.2"; gene_type "protein_coding"; gene_name "Adck2"; transcript_type "retained_intron"; transcript_name "Adck2-202"; exon_number 2; exon_id "ENSMUSE00000725774.2"; level 2; transcript_support_level "3"; mgi_id "MGI:1889336"; havana_gene "OTTMUSG00000056325.1"; havana_transcript "OTTMUST00000059226.1";
chr6	HAVANA	exon	39562687	39562789	0	+	.	gene_id "ENSMUSG00000107071.2"; transcript_id "ENSMUST00000126621.3"; gene_type "protein_coding"; gene_name "Gm42420"; transcript_type "nonsense_mediated_decay"; transcript_name "Gm42420-201"; exon_number 1; exon_id "ENSMUSE00000740827.3"; level 2; protein_id "ENSMUSP00000144288.2"; transcript_support_level "3"; mgi_id "MGI:5649067"; tag "mRNA_start_NF"; tag "cds_start_NF"; tag "basic"; tag "Ensembl_canonical"; tag "GENCODE_Primary"; tag "appris_principal_1"; tag "readthrough_transcript"; havana_gene "OTTMUSG00000024204.1"; havana_transcript "OTTMUST00000059227.1";
chr6	HAVANA	CDS	39562687	39562789	0	+	1	gene_id "ENSMUSG00000107071.2"; transcript_id "ENSMUST00000126621.3"; gene_type "protein_coding"; gene_name "Gm42420"; transcript_type "nonsense_mediated_decay"; transcript_name "Gm42420-201"; exon_number 1; exon_id "ENSMUSE00000740827.3"; level 2; protein_id "ENSMUSP00000144288.2"; transcript_support_level "3"; mgi_id "MGI:5649067"; tag "mRNA_start_NF"; tag "cds_start_NF"; tag "basic"; tag "Ensembl_canonical"; tag "GENCODE_Primary"; tag "appris_principal_1"; tag "readthrough_transcript"; havana_gene "OTTMUSG00000024204.1"; havana_transcript "OTTMUST00000059227.1";
chr6	HAVANA	gene	39562687	39573529	0	+	.	gene_id "ENSMUSG00000107071.2"; gene_type "protein_coding"; gene_name "Gm42420"; level 2; mgi_id "MGI:5649067"; tag "overlapping_locus"; tag "readthrough_gene"; havana_gene "OTTMUSG00000024204.1";
chr6	HAVANA	transcript	39562687	39573529	0	+	.	gene_id "ENSMUSG00000107071.2"; transcript_id "ENSMUST00000126621.3"; gene_type "protein_coding"; gene_name "Gm42420"; transcript_type "nonsense_mediated_decay"; transcript_name "Gm42420-201"; level 2; protein_id "ENSMUSP00000144288.2"; transcript_support_level "3"; mgi_id "MGI:5649067"; tag "mRNA_start_NF"; tag "cds_start_NF"; tag "basic"; tag "Ensembl_canonical"; tag "GENCODE_Primary"; tag "appris_principal_1"; tag "readthrough_transcript"; havana_gene "OTTMUSG00000024204.1"; havana_transcript "OTTMUST00000059227.1";
chr6	HAVANA	exon	39563775	39563828	0	+	.	gene_id "ENSMUSG00000046947.13"; transcript_id "ENSMUST00000140364.8"; gene_type "protein_coding"; gene_name "Adck2"; transcript_type "protein_coding"; transcript_name "Adck2-204"; exon_number 7; exon_id "ENSMUSE00001229284.2"; level 2; protein_id "ENSMUSP00000123563.2"; transcript_support_level "1"; mgi_id "MGI:1889336"; tag "basic"; tag "Ensembl_canonical"; tag "GENCODE_Primary"; tag "appris_principal_1"; tag "CCDS"; ccdsid "CCDS20024.1"; havana_gene "OTTMUSG00000056325.1"; havana_transcript "OTTMUST00000059224.1";
chr6	HAVANA	CDS	39563775	39563828	0	+	0	gene_id "ENSMUSG00000046947.13"; transcript_id "ENSMUST00000140364.8"; gene_type "protein_coding"; gene_name "Adck2"; transcript_type "protein_coding"; transcript_name "Adck2-204"; exon_number 7; exon_id "ENSMUSE00001229284.2"; level 2; protein_id "ENSMUSP00000123563.2"; transcript_support_level "1"; mgi_id "MGI:1889336"; tag "basic"; tag "Ensembl_canonical"; tag "GENCODE_Primary"; tag "appris_principal_1"; tag "CCDS"; ccdsid "CCDS20024.1"; havana_gene "OTTMUSG00000056325.1"; havana_transcript "OTTMUST00000059224.1";
chr6	HAVANA	exon	39563775	39563828	0	+	.	gene_id "ENSMUSG00000046947.13"; transcript_id "ENSMUST00000051249.13"; gene_type "protein_coding"; gene_name "Adck2"; transcript_type "protein_coding"; transcript_name "Adck2-201"; exon_number 6; exon_id "ENSMUSE00001229284.2"; level 2; protein_id "ENSMUSP00000050256.7"; transcript_support_level "5"; mgi_id "MGI:1889336"; tag "basic"; havana_gene "OTTMUSG00000056325.1"; havana_transcript "OTTMUST00000082026.1";
chr6	HAVANA	CDS	39563775	39563828	0	+	0	gene_id "ENSMUSG00000046947.13"; transcript_id "ENSMUST00000051249.13"; gene_type "protein_coding"; gene_name "Adck2"; transcript_type "protein_coding"; transcript_name "Adck2-201"; exon_number 6; exon_id "ENSMUSE00001229284.2"; level 2; protein_id "ENSMUSP00000050256.7"; transcript_support_level "5"; mgi_id "MGI:1889336"; tag "basic"; havana_gene "OTTMUSG00000056325.1"; havana_transcript "OTTMUST00000082026.1";
chr6	HAVANA	exon	39563775	39563828	0	+	.	gene_id "ENSMUSG00000107071.2"; transcript_id "ENSMUST00000126621.3"; gene_type "protein_coding"; gene_name "Gm42420"; transcript_type "nonsense_mediated_decay"; transcript_name "Gm42420-201"; exon_number 2; exon_id "ENSMUSE00001278430.2"; level 2; protein_id "ENSMUSP00000144288.2"; transcript_support_level "3"; mgi_id "MGI:5649067"; tag "mRNA_start_NF"; tag "cds_start_NF"; tag "basic"; tag "Ensembl_canonical"; tag "GENCODE_Primary"; tag "appris_principal_1"; tag "readthrough_transcript"; havana_gene "OTTMUSG00000024204.1"; havana_transcript "OTTMUST00000059227.1";
chr6	HAVANA	CDS	39563775	39563828	0	+	0	gene_id "ENSMUSG00000107071.2"; transcript_id "ENSMUST00000126621.3"; gene_type "protein_coding"; gene_name "Gm42420"; transcript_type "nonsense_mediated_decay"; transcript_name "Gm42420-201"; exon_number 2; exon_id "ENSMUSE00001278430.2"; level 2; protein_id "ENSMUSP00000144288.2"; transcript_support_level "3"; mgi_id "MGI:5649067"; tag "mRNA_start_NF"; tag "cds_start_NF"; tag "basic"; tag "Ensembl_canonical"; tag "GENCODE_Primary"; tag "appris_principal_1"; tag "readthrough_transcript"; havana_gene "OTTMUSG00000024204.1"; havana_transcript "OTTMUST00000059227.1";
chr6	ENSEMBL_gcm37	exon	39563775	39563828	0.0696797244628775	+	.	gene_id "ENSMUSG00000046947.13"; transcript_id "ENSMUSG00000046947.13_tx_2"; exon_id "chr6_39563775_39563828_+"; exonnum "7"; txlen "842";
chr6	ENSEMBL_gcm37	exon	39563775	39563828	0.0192951677480399	+	.	gene_id "ENSMUSG00000107071.2"; transcript_id "ENSMUSG00000107071.2_tx_2"; exon_id "chr6_39563775_39563828_+"; exonnum "1"; txlen "513";
chr6	HAVANA	CDS	39564303	39564440	0	+	0	gene_id "ENSMUSG00000046947.13"; transcript_id "ENSMUST00000140364.8"; gene_type "protein_coding"; gene_name "Adck2"; transcript_type "protein_coding"; transcript_name "Adck2-204"; exon_number 8; exon_id "ENSMUSE00000782814.2"; level 2; protein_id "ENSMUSP00000123563.2"; transcript_support_level "1"; mgi_id "MGI:1889336"; tag "basic"; tag "Ensembl_canonical"; tag "GENCODE_Primary"; tag "appris_principal_1"; tag "CCDS"; ccdsid "CCDS20024.1"; havana_gene "OTTMUSG00000056325.1"; havana_transcript "OTTMUST00000059224.1";
chr6	HAVANA	CDS	39564303	39564440	0	+	0	gene_id "ENSMUSG00000046947.13"; transcript_id "ENSMUST00000051249.13"; gene_type "protein_coding"; gene_name "Adck2"; transcript_type "protein_coding"; transcript_name "Adck2-201"; exon_number 7; exon_id "ENSMUSE00000337994.7"; level 2; protein_id "ENSMUSP00000050256.7"; transcript_support_level "5"; mgi_id "MGI:1889336"; tag "basic"; havana_gene "OTTMUSG00000056325.1"; havana_transcript "OTTMUST00000082026.1";
chr6	HAVANA	CDS	39564303	39564440	0	+	0	gene_id "ENSMUSG00000107071.2"; transcript_id "ENSMUST00000126621.3"; gene_type "protein_coding"; gene_name "Gm42420"; transcript_type "nonsense_mediated_decay"; transcript_name "Gm42420-201"; exon_number 3; exon_id "ENSMUSE00000794554.2"; level 2; protein_id "ENSMUSP00000144288.2"; transcript_support_level "3"; mgi_id "MGI:5649067"; tag "mRNA_start_NF"; tag "cds_start_NF"; tag "basic"; tag "Ensembl_canonical"; tag "GENCODE_Primary"; tag "appris_principal_1"; tag "readthrough_transcript"; havana_gene "OTTMUSG00000024204.1"; havana_transcript "OTTMUST00000059227.1";
chr6	HAVANA	exon	39564303	39564562	0	+	.	gene_id "ENSMUSG00000107071.2"; transcript_id "ENSMUST00000126621.3"; gene_type "protein_coding"; gene_name "Gm42420"; transcript_type "nonsense_mediated_decay"; transcript_name "Gm42420-201"; exon_number 3; exon_id "ENSMUSE00000794554.2"; level 2; protein_id "ENSMUSP00000144288.2"; transcript_support_level "3"; mgi_id "MGI:5649067"; tag "mRNA_start_NF"; tag "cds_start_NF"; tag "basic"; tag "Ensembl_canonical"; tag "GENCODE_Primary"; tag "appris_principal_1"; tag "readthrough_transcript"; havana_gene "OTTMUSG00000024204.1"; havana_transcript "OTTMUST00000059227.1";
chr6	ENSEMBL_gcm37	exon	39564303	39564562	0.0192951677480399	+	.	gene_id "ENSMUSG00000107071.2"; transcript_id "ENSMUSG00000107071.2_tx_2"; exon_id "chr6_39564303_39564562_+"; exonnum "2"; txlen "513";
chr6	HAVANA	exon	39564303	39564686	0	+	.	gene_id "ENSMUSG00000046947.13"; transcript_id "ENSMUST00000051249.13"; gene_type "protein_coding"; gene_name "Adck2"; transcript_type "protein_coding"; transcript_name "Adck2-201"; exon_number 7; exon_id "ENSMUSE00000337994.7"; level 2; protein_id "ENSMUSP00000050256.7"; transcript_support_level "5"; mgi_id "MGI:1889336"; tag "basic"; havana_gene "OTTMUSG00000056325.1"; havana_transcript "OTTMUST00000082026.1";
chr6	HAVANA	exon	39564303	39565703	0	+	.	gene_id "ENSMUSG00000046947.13"; transcript_id "ENSMUST00000140364.8"; gene_type "protein_coding"; gene_name "Adck2"; transcript_type "protein_coding"; transcript_name "Adck2-204"; exon_number 8; exon_id "ENSMUSE00000782814.2"; level 2; protein_id "ENSMUSP00000123563.2"; transcript_support_level "1"; mgi_id "MGI:1889336"; tag "basic"; tag "Ensembl_canonical"; tag "GENCODE_Primary"; tag "appris_principal_1"; tag "CCDS"; ccdsid "CCDS20024.1"; havana_gene "OTTMUSG00000056325.1"; havana_transcript "OTTMUST00000059224.1";
chr6	HAVANA	stop_codon	39564441	39564443	0	+	0	gene_id "ENSMUSG00000046947.13"; transcript_id "ENSMUST00000140364.8"; gene_type "protein_coding"; gene_name "Adck2"; transcript_type "protein_coding"; transcript_name "Adck2-204"; exon_number 8; exon_id "ENSMUSE00000782814.2"; level 2; protein_id "ENSMUSP00000123563.2"; transcript_support_level "1"; mgi_id "MGI:1889336"; tag "basic"; tag "Ensembl_canonical"; tag "GENCODE_Primary"; tag "appris_principal_1"; tag "CCDS"; ccdsid "CCDS20024.1"; havana_gene "OTTMUSG00000056325.1"; havana_transcript "OTTMUST00000059224.1";
chr6	HAVANA	stop_codon	39564441	39564443	0	+	0	gene_id "ENSMUSG00000046947.13"; transcript_id "ENSMUST00000051249.13"; gene_type "protein_coding"; gene_name "Adck2"; transcript_type "protein_coding"; transcript_name "Adck2-201"; exon_number 7; exon_id "ENSMUSE00000337994.7"; level 2; protein_id "ENSMUSP00000050256.7"; transcript_support_level "5"; mgi_id "MGI:1889336"; tag "basic"; havana_gene "OTTMUSG00000056325.1"; havana_transcript "OTTMUST00000082026.1";
chr6	HAVANA	stop_codon	39564441	39564443	0	+	0	gene_id "ENSMUSG00000107071.2"; transcript_id "ENSMUST00000126621.3"; gene_type "protein_coding"; gene_name "Gm42420"; transcript_type "nonsense_mediated_decay"; transcript_name "Gm42420-201"; exon_number 3; exon_id "ENSMUSE00000794554.2"; level 2; protein_id "ENSMUSP00000144288.2"; transcript_support_level "3"; mgi_id "MGI:5649067"; tag "mRNA_start_NF"; tag "cds_start_NF"; tag "basic"; tag "Ensembl_canonical"; tag "GENCODE_Primary"; tag "appris_principal_1"; tag "readthrough_transcript"; havana_gene "OTTMUSG00000024204.1"; havana_transcript "OTTMUST00000059227.1";
chr6	HAVANA	UTR	39564441	39564562	0	+	.	gene_id "ENSMUSG00000107071.2"; transcript_id "ENSMUST00000126621.3"; gene_type "protein_coding"; gene_name "Gm42420"; transcript_type "nonsense_mediated_decay"; transcript_name "Gm42420-201"; exon_number 3; exon_id "ENSMUSE00000794554.2"; level 2; protein_id "ENSMUSP00000144288.2"; transcript_support_level "3"; mgi_id "MGI:5649067"; tag "mRNA_start_NF"; tag "cds_start_NF"; tag "basic"; tag "Ensembl_canonical"; tag "GENCODE_Primary"; tag "appris_principal_1"; tag "readthrough_transcript"; havana_gene "OTTMUSG00000024204.1"; havana_transcript "OTTMUST00000059227.1";
chr6	HAVANA	UTR	39564441	39564686	0	+	.	gene_id "ENSMUSG00000046947.13"; transcript_id "ENSMUST00000051249.13"; gene_type "protein_coding"; gene_name "Adck2"; transcript_type "protein_coding"; transcript_name "Adck2-201"; exon_number 7; exon_id "ENSMUSE00000337994.7"; level 2; protein_id "ENSMUSP00000050256.7"; transcript_support_level "5"; mgi_id "MGI:1889336"; tag "basic"; havana_gene "OTTMUSG00000056325.1"; havana_transcript "OTTMUST00000082026.1";
chr6	HAVANA	UTR	39564441	39565703	0	+	.	gene_id "ENSMUSG00000046947.13"; transcript_id "ENSMUST00000140364.8"; gene_type "protein_coding"; gene_name "Adck2"; transcript_type "protein_coding"; transcript_name "Adck2-204"; exon_number 8; exon_id "ENSMUSE00000782814.2"; level 2; protein_id "ENSMUSP00000123563.2"; transcript_support_level "1"; mgi_id "MGI:1889336"; tag "basic"; tag "Ensembl_canonical"; tag "GENCODE_Primary"; tag "appris_principal_1"; tag "CCDS"; ccdsid "CCDS20024.1"; havana_gene "OTTMUSG00000056325.1"; havana_transcript "OTTMUST00000059224.1";
chr6	HAVANA	exon	39564711	39564782	0	+	.	gene_id "ENSMUSG00000107071.2"; transcript_id "ENSMUST00000126621.3"; gene_type "protein_coding"; gene_name "Gm42420"; transcript_type "nonsense_mediated_decay"; transcript_name "Gm42420-201"; exon_number 4; exon_id "ENSMUSE00000831340.2"; level 2; protein_id "ENSMUSP00000144288.2"; transcript_support_level "3"; mgi_id "MGI:5649067"; tag "mRNA_start_NF"; tag "cds_start_NF"; tag "basic"; tag "Ensembl_canonical"; tag "GENCODE_Primary"; tag "appris_principal_1"; tag "readthrough_transcript"; havana_gene "OTTMUSG00000024204.1"; havana_transcript "OTTMUST00000059227.1";
chr6	HAVANA	UTR	39564711	39564782	0	+	.	gene_id "ENSMUSG00000107071.2"; transcript_id "ENSMUST00000126621.3"; gene_type "protein_coding"; gene_name "Gm42420"; transcript_type "nonsense_mediated_decay"; transcript_name "Gm42420-201"; exon_number 4; exon_id "ENSMUSE00000831340.2"; level 2; protein_id "ENSMUSP00000144288.2"; transcript_support_level "3"; mgi_id "MGI:5649067"; tag "mRNA_start_NF"; tag "cds_start_NF"; tag "basic"; tag "Ensembl_canonical"; tag "GENCODE_Primary"; tag "appris_principal_1"; tag "readthrough_transcript"; havana_gene "OTTMUSG00000024204.1"; havana_transcript "OTTMUST00000059227.1";
chr6	ENSEMBL_gcm37	exon	39564711	39564782	0.0192951677480399	+	.	gene_id "ENSMUSG00000107071.2"; transcript_id "ENSMUSG00000107071.2_tx_2"; exon_id "chr6_39564711_39564782_+"; exonnum "3"; txlen "513";
chr6	sragcm37_ss	exon	39565508	39565634	0.0192951677480399	+	.	gene_id "ENSMUSG00000107071.2"; transcript_id "ENSMUSG00000107071.2_tx_2"; exon_id "chr6_39565508_39565634_+"; exonnum "4"; txlen "513";
chr6	HAVANA	UTR	39569508	39569548	0	+	.	gene_id "ENSMUSG00000002416.14"; transcript_id "ENSMUST00000135671.8"; gene_type "protein_coding"; gene_name "Ndufb2"; transcript_type "protein_coding"; transcript_name "Ndufb2-205"; exon_number 1; exon_id "ENSMUSE00000818409.2"; level 2; protein_id "ENSMUSP00000118918.2"; transcript_support_level "1"; mgi_id "MGI:1915448"; tag "basic"; tag "Ensembl_canonical"; tag "GENCODE_Primary"; tag "appris_principal_1"; tag "CCDS"; ccdsid "CCDS20025.1"; havana_gene "OTTMUSG00000026896.1"; havana_transcript "OTTMUST00000066511.1";
chr6	HAVANA	exon	39569508	39569646	0	+	.	gene_id "ENSMUSG00000002416.14"; transcript_id "ENSMUST00000135671.8"; gene_type "protein_coding"; gene_name "Ndufb2"; transcript_type "protein_coding"; transcript_name "Ndufb2-205"; exon_number 1; exon_id "ENSMUSE00000818409.2"; level 2; protein_id "ENSMUSP00000118918.2"; transcript_support_level "1"; mgi_id "MGI:1915448"; tag "basic"; tag "Ensembl_canonical"; tag "GENCODE_Primary"; tag "appris_principal_1"; tag "CCDS"; ccdsid "CCDS20025.1"; havana_gene "OTTMUSG00000026896.1"; havana_transcript "OTTMUST00000066511.1";
chr6	HAVANA	gene	39569508	39580316	0	+	.	gene_id "ENSMUSG00000002416.14"; gene_type "protein_coding"; gene_name "Ndufb2"; level 2; mgi_id "MGI:1915448"; tag "overlapping_locus"; havana_gene "OTTMUSG00000026896.1";
chr6	HAVANA	transcript	39569508	39580316	0	+	.	gene_id "ENSMUSG00000002416.14"; transcript_id "ENSMUST00000135671.8"; gene_type "protein_coding"; gene_name "Ndufb2"; transcript_type "protein_coding"; transcript_name "Ndufb2-205"; level 2; protein_id "ENSMUSP00000118918.2"; transcript_support_level "1"; mgi_id "MGI:1915448"; tag "basic"; tag "Ensembl_canonical"; tag "GENCODE_Primary"; tag "appris_principal_1"; tag "CCDS"; ccdsid "CCDS20025.1"; havana_gene "OTTMUSG00000026896.1"; havana_transcript "OTTMUST00000066511.1";
chr6	HAVANA	UTR	39569517	39569548	0	+	.	gene_id "ENSMUSG00000002416.14"; transcript_id "ENSMUST00000119379.2"; gene_type "protein_coding"; gene_name "Ndufb2"; transcript_type "protein_coding"; transcript_name "Ndufb2-202"; exon_number 1; exon_id "ENSMUSE00000711742.2"; level 2; protein_id "ENSMUSP00000114095.2"; transcript_support_level "1"; mgi_id "MGI:1915448"; tag "alternative_3_UTR"; tag "basic"; tag "appris_principal_1"; tag "CCDS"; ccdsid "CCDS20025.1"; havana_gene "OTTMUSG00000026896.1"; havana_transcript "OTTMUST00000066512.1";
chr6	HAVANA	exon	39569517	39569646	0	+	.	gene_id "ENSMUSG00000002416.14"; transcript_id "ENSMUST00000119379.2"; gene_type "protein_coding"; gene_name "Ndufb2"; transcript_type "protein_coding"; transcript_name "Ndufb2-202"; exon_number 1; exon_id "ENSMUSE00000711742.2"; level 2; protein_id "ENSMUSP00000114095.2"; transcript_support_level "1"; mgi_id "MGI:1915448"; tag "alternative_3_UTR"; tag "basic"; tag "appris_principal_1"; tag "CCDS"; ccdsid "CCDS20025.1"; havana_gene "OTTMUSG00000026896.1"; havana_transcript "OTTMUST00000066512.1";
chr6	HAVANA	transcript	39569517	39576405	0	+	.	gene_id "ENSMUSG00000002416.14"; transcript_id "ENSMUST00000119379.2"; gene_type "protein_coding"; gene_name "Ndufb2"; transcript_type "protein_coding"; transcript_name "Ndufb2-202"; level 2; protein_id "ENSMUSP00000114095.2"; transcript_support_level "1"; mgi_id "MGI:1915448"; tag "alternative_3_UTR"; tag "basic"; tag "appris_principal_1"; tag "CCDS"; ccdsid "CCDS20025.1"; havana_gene "OTTMUSG00000026896.1"; havana_transcript "OTTMUST00000066512.1";
chr6	HAVANA	exon	39569519	39569737	0	+	.	gene_id "ENSMUSG00000002416.14"; transcript_id "ENSMUST00000002490.7"; gene_type "protein_coding"; gene_name "Ndufb2"; transcript_type "protein_coding_CDS_not_defined"; transcript_name "Ndufb2-201"; exon_number 1; exon_id "ENSMUSE00000832861.2"; level 2; transcript_support_level "5"; mgi_id "MGI:1915448"; havana_gene "OTTMUSG00000026896.1"; havana_transcript "OTTMUST00000066514.1";
chr6	HAVANA	transcript	39569519	39576356	0	+	.	gene_id "ENSMUSG00000002416.14"; transcript_id "ENSMUST00000002490.7"; gene_type "protein_coding"; gene_name "Ndufb2"; transcript_type "protein_coding_CDS_not_defined"; transcript_name "Ndufb2-201"; level 2; transcript_support_level "5"; mgi_id "MGI:1915448"; havana_gene "OTTMUSG00000026896.1"; havana_transcript "OTTMUST00000066514.1";
chr6	HAVANA	exon	39569522	39569646	0	+	.	gene_id "ENSMUSG00000002416.14"; transcript_id "ENSMUST00000146793.2"; gene_type "protein_coding"; gene_name "Ndufb2"; transcript_type "retained_intron"; transcript_name "Ndufb2-206"; exon_number 1; exon_id "ENSMUSE00000700632.4"; level 2; transcript_support_level "2"; mgi_id "MGI:1915448"; havana_gene "OTTMUSG00000026896.1"; havana_transcript "OTTMUST00000066515.1";
chr6	HAVANA	transcript	39569522	39573681	0	+	.	gene_id "ENSMUSG00000002416.14"; transcript_id "ENSMUST00000146793.2"; gene_type "protein_coding"; gene_name "Ndufb2"; transcript_type "retained_intron"; transcript_name "Ndufb2-206"; level 2; transcript_support_level "2"; mgi_id "MGI:1915448"; havana_gene "OTTMUSG00000026896.1"; havana_transcript "OTTMUST00000066515.1";
chr6	HAVANA	start_codon	39569549	39569551	0	+	0	gene_id "ENSMUSG00000002416.14"; transcript_id "ENSMUST00000135671.8"; gene_type "protein_coding"; gene_name "Ndufb2"; transcript_type "protein_coding"; transcript_name "Ndufb2-205"; exon_number 1; exon_id "ENSMUSE00000818409.2"; level 2; protein_id "ENSMUSP00000118918.2"; transcript_support_level "1"; mgi_id "MGI:1915448"; tag "basic"; tag "Ensembl_canonical"; tag "GENCODE_Primary"; tag "appris_principal_1"; tag "CCDS"; ccdsid "CCDS20025.1"; havana_gene "OTTMUSG00000026896.1"; havana_transcript "OTTMUST00000066511.1";
chr6	HAVANA	start_codon	39569549	39569551	0	+	0	gene_id "ENSMUSG00000002416.14"; transcript_id "ENSMUST00000119379.2"; gene_type "protein_coding"; gene_name "Ndufb2"; transcript_type "protein_coding"; transcript_name "Ndufb2-202"; exon_number 1; exon_id "ENSMUSE00000711742.2"; level 2; protein_id "ENSMUSP00000114095.2"; transcript_support_level "1"; mgi_id "MGI:1915448"; tag "alternative_3_UTR"; tag "basic"; tag "appris_principal_1"; tag "CCDS"; ccdsid "CCDS20025.1"; havana_gene "OTTMUSG00000026896.1"; havana_transcript "OTTMUST00000066512.1";
chr6	HAVANA	CDS	39569549	39569646	0	+	0	gene_id "ENSMUSG00000002416.14"; transcript_id "ENSMUST00000135671.8"; gene_type "protein_coding"; gene_name "Ndufb2"; transcript_type "protein_coding"; transcript_name "Ndufb2-205"; exon_number 1; exon_id "ENSMUSE00000818409.2"; level 2; protein_id "ENSMUSP00000118918.2"; transcript_support_level "1"; mgi_id "MGI:1915448"; tag "basic"; tag "Ensembl_canonical"; tag "GENCODE_Primary"; tag "appris_principal_1"; tag "CCDS"; ccdsid "CCDS20025.1"; havana_gene "OTTMUSG00000026896.1"; havana_transcript "OTTMUST00000066511.1";
chr6	HAVANA	CDS	39569549	39569646	0	+	0	gene_id "ENSMUSG00000002416.14"; transcript_id "ENSMUST00000119379.2"; gene_type "protein_coding"; gene_name "Ndufb2"; transcript_type "protein_coding"; transcript_name "Ndufb2-202"; exon_number 1; exon_id "ENSMUSE00000711742.2"; level 2; protein_id "ENSMUSP00000114095.2"; transcript_support_level "1"; mgi_id "MGI:1915448"; tag "alternative_3_UTR"; tag "basic"; tag "appris_principal_1"; tag "CCDS"; ccdsid "CCDS20025.1"; havana_gene "OTTMUSG00000026896.1"; havana_transcript "OTTMUST00000066512.1";
chr6	HAVANA	exon	39573385	39573529	0	+	.	gene_id "ENSMUSG00000107071.2"; transcript_id "ENSMUST00000126621.3"; gene_type "protein_coding"; gene_name "Gm42420"; transcript_type "nonsense_mediated_decay"; transcript_name "Gm42420-201"; exon_number 5; exon_id "ENSMUSE00001233658.2"; level 2; protein_id "ENSMUSP00000144288.2"; transcript_support_level "3"; mgi_id "MGI:5649067"; tag "mRNA_start_NF"; tag "cds_start_NF"; tag "basic"; tag "Ensembl_canonical"; tag "GENCODE_Primary"; tag "appris_principal_1"; tag "readthrough_transcript"; havana_gene "OTTMUSG00000024204.1"; havana_transcript "OTTMUST00000059227.1";
chr6	HAVANA	UTR	39573385	39573529	0	+	.	gene_id "ENSMUSG00000107071.2"; transcript_id "ENSMUST00000126621.3"; gene_type "protein_coding"; gene_name "Gm42420"; transcript_type "nonsense_mediated_decay"; transcript_name "Gm42420-201"; exon_number 5; exon_id "ENSMUSE00001233658.2"; level 2; protein_id "ENSMUSP00000144288.2"; transcript_support_level "3"; mgi_id "MGI:5649067"; tag "mRNA_start_NF"; tag "cds_start_NF"; tag "basic"; tag "Ensembl_canonical"; tag "GENCODE_Primary"; tag "appris_principal_1"; tag "readthrough_transcript"; havana_gene "OTTMUSG00000024204.1"; havana_transcript "OTTMUST00000059227.1";
chr6	HAVANA	exon	39573385	39573529	0	+	.	gene_id "ENSMUSG00000002416.14"; transcript_id "ENSMUST00000135671.8"; gene_type "protein_coding"; gene_name "Ndufb2"; transcript_type "protein_coding"; transcript_name "Ndufb2-205"; exon_number 2; exon_id "ENSMUSE00001307352.2"; level 2; protein_id "ENSMUSP00000118918.2"; transcript_support_level "1"; mgi_id "MGI:1915448"; tag "basic"; tag "Ensembl_canonical"; tag "GENCODE_Primary"; tag "appris_principal_1"; tag "CCDS"; ccdsid "CCDS20025.1"; havana_gene "OTTMUSG00000026896.1"; havana_transcript "OTTMUST00000066511.1";
chr6	HAVANA	CDS	39573385	39573529	0	+	1	gene_id "ENSMUSG00000002416.14"; transcript_id "ENSMUST00000135671.8"; gene_type "protein_coding"; gene_name "Ndufb2"; transcript_type "protein_coding"; transcript_name "Ndufb2-205"; exon_number 2; exon_id "ENSMUSE00001307352.2"; level 2; protein_id "ENSMUSP00000118918.2"; transcript_support_level "1"; mgi_id "MGI:1915448"; tag "basic"; tag "Ensembl_canonical"; tag "GENCODE_Primary"; tag "appris_principal_1"; tag "CCDS"; ccdsid "CCDS20025.1"; havana_gene "OTTMUSG00000026896.1"; havana_transcript "OTTMUST00000066511.1";
chr6	HAVANA	exon	39573385	39573529	0	+	.	gene_id "ENSMUSG00000002416.14"; transcript_id "ENSMUST00000119379.2"; gene_type "protein_coding"; gene_name "Ndufb2"; transcript_type "protein_coding"; transcript_name "Ndufb2-202"; exon_number 2; exon_id "ENSMUSE00001307352.2"; level 2; protein_id "ENSMUSP00000114095.2"; transcript_support_level "1"; mgi_id "MGI:1915448"; tag "alternative_3_UTR"; tag "basic"; tag "appris_principal_1"; tag "CCDS"; ccdsid "CCDS20025.1"; havana_gene "OTTMUSG00000026896.1"; havana_transcript "OTTMUST00000066512.1";
chr6	HAVANA	CDS	39573385	39573529	0	+	1	gene_id "ENSMUSG00000002416.14"; transcript_id "ENSMUST00000119379.2"; gene_type "protein_coding"; gene_name "Ndufb2"; transcript_type "protein_coding"; transcript_name "Ndufb2-202"; exon_number 2; exon_id "ENSMUSE00001307352.2"; level 2; protein_id "ENSMUSP00000114095.2"; transcript_support_level "1"; mgi_id "MGI:1915448"; tag "alternative_3_UTR"; tag "basic"; tag "appris_principal_1"; tag "CCDS"; ccdsid "CCDS20025.1"; havana_gene "OTTMUSG00000026896.1"; havana_transcript "OTTMUST00000066512.1";
chr6	HAVANA	exon	39573385	39573529	0	+	.	gene_id "ENSMUSG00000002416.14"; transcript_id "ENSMUST00000002490.7"; gene_type "protein_coding"; gene_name "Ndufb2"; transcript_type "protein_coding_CDS_not_defined"; transcript_name "Ndufb2-201"; exon_number 2; exon_id "ENSMUSE00001272276.2"; level 2; transcript_support_level "5"; mgi_id "MGI:1915448"; havana_gene "OTTMUSG00000026896.1"; havana_transcript "OTTMUST00000066514.1";
chr6	HAVANA	exon	39573385	39573681	0	+	.	gene_id "ENSMUSG00000002416.14"; transcript_id "ENSMUST00000146793.2"; gene_type "protein_coding"; gene_name "Ndufb2"; transcript_type "retained_intron"; transcript_name "Ndufb2-206"; exon_number 2; exon_id "ENSMUSE00000840741.2"; level 2; transcript_support_level "2"; mgi_id "MGI:1915448"; havana_gene "OTTMUSG00000026896.1"; havana_transcript "OTTMUST00000066515.1";
chr6	HAVANA	exon	39574198	39574280	0	+	.	gene_id "ENSMUSG00000002416.14"; transcript_id "ENSMUST00000128064.2"; gene_type "protein_coding"; gene_name "Ndufb2"; transcript_type "retained_intron"; transcript_name "Ndufb2-203"; exon_number 1; exon_id "ENSMUSE00000814172.2"; level 2; transcript_support_level "1"; mgi_id "MGI:1915448"; havana_gene "OTTMUSG00000026896.1"; havana_transcript "OTTMUST00000066513.1";
chr6	HAVANA	transcript	39574198	39576226	0	+	.	gene_id "ENSMUSG00000002416.14"; transcript_id "ENSMUST00000128064.2"; gene_type "protein_coding"; gene_name "Ndufb2"; transcript_type "retained_intron"; transcript_name "Ndufb2-203"; level 2; transcript_support_level "1"; mgi_id "MGI:1915448"; havana_gene "OTTMUSG00000026896.1"; havana_transcript "OTTMUST00000066513.1";
chr6	HAVANA	CDS	39575200	39575271	0	+	0	gene_id "ENSMUSG00000002416.14"; transcript_id "ENSMUST00000135671.8"; gene_type "protein_coding"; gene_name "Ndufb2"; transcript_type "protein_coding"; transcript_name "Ndufb2-205"; exon_number 3; exon_id "ENSMUSE00001307686.2"; level 2; protein_id "ENSMUSP00000118918.2"; transcript_support_level "1"; mgi_id "MGI:1915448"; tag "basic"; tag "Ensembl_canonical"; tag "GENCODE_Primary"; tag "appris_principal_1"; tag "CCDS"; ccdsid "CCDS20025.1"; havana_gene "OTTMUSG00000026896.1"; havana_transcript "OTTMUST00000066511.1";
chr6	HAVANA	CDS	39575200	39575271	0	+	0	gene_id "ENSMUSG00000002416.14"; transcript_id "ENSMUST00000119379.2"; gene_type "protein_coding"; gene_name "Ndufb2"; transcript_type "protein_coding"; transcript_name "Ndufb2-202"; exon_number 3; exon_id "ENSMUSE00000717992.2"; level 2; protein_id "ENSMUSP00000114095.2"; transcript_support_level "1"; mgi_id "MGI:1915448"; tag "alternative_3_UTR"; tag "basic"; tag "appris_principal_1"; tag "CCDS"; ccdsid "CCDS20025.1"; havana_gene "OTTMUSG00000026896.1"; havana_transcript "OTTMUST00000066512.1";
chr6	HAVANA	exon	39575200	39575295	0	+	.	gene_id "ENSMUSG00000002416.14"; transcript_id "ENSMUST00000135671.8"; gene_type "protein_coding"; gene_name "Ndufb2"; transcript_type "protein_coding"; transcript_name "Ndufb2-205"; exon_number 3; exon_id "ENSMUSE00001307686.2"; level 2; protein_id "ENSMUSP00000118918.2"; transcript_support_level "1"; mgi_id "MGI:1915448"; tag "basic"; tag "Ensembl_canonical"; tag "GENCODE_Primary"; tag "appris_principal_1"; tag "CCDS"; ccdsid "CCDS20025.1"; havana_gene "OTTMUSG00000026896.1"; havana_transcript "OTTMUST00000066511.1";
chr6	HAVANA	exon	39575200	39575295	0	+	.	gene_id "ENSMUSG00000002416.14"; transcript_id "ENSMUST00000002490.7"; gene_type "protein_coding"; gene_name "Ndufb2"; transcript_type "protein_coding_CDS_not_defined"; transcript_name "Ndufb2-201"; exon_number 3; exon_id "ENSMUSE00001267040.2"; level 2; transcript_support_level "5"; mgi_id "MGI:1915448"; havana_gene "OTTMUSG00000026896.1"; havana_transcript "OTTMUST00000066514.1";
chr6	HAVANA	exon	39575200	39575299	0	+	.	gene_id "ENSMUSG00000002416.14"; transcript_id "ENSMUST00000119379.2"; gene_type "protein_coding"; gene_name "Ndufb2"; transcript_type "protein_coding"; transcript_name "Ndufb2-202"; exon_number 3; exon_id "ENSMUSE00000717992.2"; level 2; protein_id "ENSMUSP00000114095.2"; transcript_support_level "1"; mgi_id "MGI:1915448"; tag "alternative_3_UTR"; tag "basic"; tag "appris_principal_1"; tag "CCDS"; ccdsid "CCDS20025.1"; havana_gene "OTTMUSG00000026896.1"; havana_transcript "OTTMUST00000066512.1";
chr6	HAVANA	exon	39575200	39576226	0	+	.	gene_id "ENSMUSG00000002416.14"; transcript_id "ENSMUST00000128064.2"; gene_type "protein_coding"; gene_name "Ndufb2"; transcript_type "retained_intron"; transcript_name "Ndufb2-203"; exon_number 2; exon_id "ENSMUSE00000840077.2"; level 2; transcript_support_level "1"; mgi_id "MGI:1915448"; havana_gene "OTTMUSG00000026896.1"; havana_transcript "OTTMUST00000066513.1";
chr6	HAVANA	stop_codon	39575272	39575274	0	+	0	gene_id "ENSMUSG00000002416.14"; transcript_id "ENSMUST00000135671.8"; gene_type "protein_coding"; gene_name "Ndufb2"; transcript_type "protein_coding"; transcript_name "Ndufb2-205"; exon_number 3; exon_id "ENSMUSE00001307686.2"; level 2; protein_id "ENSMUSP00000118918.2"; transcript_support_level "1"; mgi_id "MGI:1915448"; tag "basic"; tag "Ensembl_canonical"; tag "GENCODE_Primary"; tag "appris_principal_1"; tag "CCDS"; ccdsid "CCDS20025.1"; havana_gene "OTTMUSG00000026896.1"; havana_transcript "OTTMUST00000066511.1";
chr6	HAVANA	stop_codon	39575272	39575274	0	+	0	gene_id "ENSMUSG00000002416.14"; transcript_id "ENSMUST00000119379.2"; gene_type "protein_coding"; gene_name "Ndufb2"; transcript_type "protein_coding"; transcript_name "Ndufb2-202"; exon_number 3; exon_id "ENSMUSE00000717992.2"; level 2; protein_id "ENSMUSP00000114095.2"; transcript_support_level "1"; mgi_id "MGI:1915448"; tag "alternative_3_UTR"; tag "basic"; tag "appris_principal_1"; tag "CCDS"; ccdsid "CCDS20025.1"; havana_gene "OTTMUSG00000026896.1"; havana_transcript "OTTMUST00000066512.1";
chr6	HAVANA	UTR	39575272	39575295	0	+	.	gene_id "ENSMUSG00000002416.14"; transcript_id "ENSMUST00000135671.8"; gene_type "protein_coding"; gene_name "Ndufb2"; transcript_type "protein_coding"; transcript_name "Ndufb2-205"; exon_number 3; exon_id "ENSMUSE00001307686.2"; level 2; protein_id "ENSMUSP00000118918.2"; transcript_support_level "1"; mgi_id "MGI:1915448"; tag "basic"; tag "Ensembl_canonical"; tag "GENCODE_Primary"; tag "appris_principal_1"; tag "CCDS"; ccdsid "CCDS20025.1"; havana_gene "OTTMUSG00000026896.1"; havana_transcript "OTTMUST00000066511.1";
chr6	HAVANA	UTR	39575272	39575299	0	+	.	gene_id "ENSMUSG00000002416.14"; transcript_id "ENSMUST00000119379.2"; gene_type "protein_coding"; gene_name "Ndufb2"; transcript_type "protein_coding"; transcript_name "Ndufb2-202"; exon_number 3; exon_id "ENSMUSE00000717992.2"; level 2; protein_id "ENSMUSP00000114095.2"; transcript_support_level "1"; mgi_id "MGI:1915448"; tag "alternative_3_UTR"; tag "basic"; tag "appris_principal_1"; tag "CCDS"; ccdsid "CCDS20025.1"; havana_gene "OTTMUSG00000026896.1"; havana_transcript "OTTMUST00000066512.1";
chr6	HAVANA	exon	39576326	39576356	0	+	.	gene_id "ENSMUSG00000002416.14"; transcript_id "ENSMUST00000002490.7"; gene_type "protein_coding"; gene_name "Ndufb2"; transcript_type "protein_coding_CDS_not_defined"; transcript_name "Ndufb2-201"; exon_number 4; exon_id "ENSMUSE00000277819.7"; level 2; transcript_support_level "5"; mgi_id "MGI:1915448"; havana_gene "OTTMUSG00000026896.1"; havana_transcript "OTTMUST00000066514.1";
chr6	HAVANA	exon	39576326	39576405	0	+	.	gene_id "ENSMUSG00000002416.14"; transcript_id "ENSMUST00000119379.2"; gene_type "protein_coding"; gene_name "Ndufb2"; transcript_type "protein_coding"; transcript_name "Ndufb2-202"; exon_number 4; exon_id "ENSMUSE00000719914.2"; level 2; protein_id "ENSMUSP00000114095.2"; transcript_support_level "1"; mgi_id "MGI:1915448"; tag "alternative_3_UTR"; tag "basic"; tag "appris_principal_1"; tag "CCDS"; ccdsid "CCDS20025.1"; havana_gene "OTTMUSG00000026896.1"; havana_transcript "OTTMUST00000066512.1";
chr6	HAVANA	UTR	39576326	39576405	0	+	.	gene_id "ENSMUSG00000002416.14"; transcript_id "ENSMUST00000119379.2"; gene_type "protein_coding"; gene_name "Ndufb2"; transcript_type "protein_coding"; transcript_name "Ndufb2-202"; exon_number 4; exon_id "ENSMUSE00000719914.2"; level 2; protein_id "ENSMUSP00000114095.2"; transcript_support_level "1"; mgi_id "MGI:1915448"; tag "alternative_3_UTR"; tag "basic"; tag "appris_principal_1"; tag "CCDS"; ccdsid "CCDS20025.1"; havana_gene "OTTMUSG00000026896.1"; havana_transcript "OTTMUST00000066512.1";
chr6	HAVANA	exon	39576326	39580316	0	+	.	gene_id "ENSMUSG00000002416.14"; transcript_id "ENSMUST00000135671.8"; gene_type "protein_coding"; gene_name "Ndufb2"; transcript_type "protein_coding"; transcript_name "Ndufb2-205"; exon_number 4; exon_id "ENSMUSE00000763715.2"; level 2; protein_id "ENSMUSP00000118918.2"; transcript_support_level "1"; mgi_id "MGI:1915448"; tag "basic"; tag "Ensembl_canonical"; tag "GENCODE_Primary"; tag "appris_principal_1"; tag "CCDS"; ccdsid "CCDS20025.1"; havana_gene "OTTMUSG00000026896.1"; havana_transcript "OTTMUST00000066511.1";
chr6	HAVANA	UTR	39576326	39580316	0	+	.	gene_id "ENSMUSG00000002416.14"; transcript_id "ENSMUST00000135671.8"; gene_type "protein_coding"; gene_name "Ndufb2"; transcript_type "protein_coding"; transcript_name "Ndufb2-205"; exon_number 4; exon_id "ENSMUSE00000763715.2"; level 2; protein_id "ENSMUSP00000118918.2"; transcript_support_level "1"; mgi_id "MGI:1915448"; tag "basic"; tag "Ensembl_canonical"; tag "GENCODE_Primary"; tag "appris_principal_1"; tag "CCDS"; ccdsid "CCDS20025.1"; havana_gene "OTTMUSG00000026896.1"; havana_transcript "OTTMUST00000066511.1";
chr6	HAVANA	exon	39578715	39578769	0	+	.	gene_id "ENSMUSG00000002416.14"; transcript_id "ENSMUST00000135239.2"; gene_type "protein_coding"; gene_name "Ndufb2"; transcript_type "protein_coding_CDS_not_defined"; transcript_name "Ndufb2-204"; exon_number 1; exon_id "ENSMUSE00000820559.2"; level 2; transcript_support_level "5"; mgi_id "MGI:1915448"; havana_gene "OTTMUSG00000026896.1"; havana_transcript "OTTMUST00000066516.1";
chr6	HAVANA	transcript	39578715	39580244	0	+	.	gene_id "ENSMUSG00000002416.14"; transcript_id "ENSMUST00000135239.2"; gene_type "protein_coding"; gene_name "Ndufb2"; transcript_type "protein_coding_CDS_not_defined"; transcript_name "Ndufb2-204"; level 2; transcript_support_level "5"; mgi_id "MGI:1915448"; havana_gene "OTTMUSG00000026896.1"; havana_transcript "OTTMUST00000066516.1";
chr6	HAVANA	exon	39579647	39580244	0	+	.	gene_id "ENSMUSG00000002416.14"; transcript_id "ENSMUST00000135239.2"; gene_type "protein_coding"; gene_name "Ndufb2"; transcript_type "protein_coding_CDS_not_defined"; transcript_name "Ndufb2-204"; exon_number 2; exon_id "ENSMUSE00000800259.2"; level 2; transcript_support_level "5"; mgi_id "MGI:1915448"; havana_gene "OTTMUSG00000026896.1"; havana_transcript "OTTMUST00000066516.1";
chr6	sragcm37_mid	exon	39585592	39585693	0.0245504716575239	+	.	gene_id "ENSMUSG00000002416.14"; transcript_id "ENSMUSG00000002416.14_tx_2"; exon_id "chr6_39585592_39585693_+"; exonnum "1"; txlen "725";
chr6	sragcm37_mid	exon	39591040	39591221	0.0245504716575239	+	.	gene_id "ENSMUSG00000002416.14"; transcript_id "ENSMUSG00000002416.14_tx_2"; exon_id "chr6_39591040_39591221_+"; exonnum "2"; txlen "725";
chr6	sragcm37_mid	exon	39591499	39591524	0.0245504716575239	+	.	gene_id "ENSMUSG00000002416.14"; transcript_id "ENSMUSG00000002416.14_tx_2"; exon_id "chr6_39591499_39591524_+"; exonnum "3"; txlen "725";
chr6	sragcm37_mid	exon	39592973	39593074	0.0245504716575239	+	.	gene_id "ENSMUSG00000002416.14"; transcript_id "ENSMUSG00000002416.14_tx_2"; exon_id "chr6_39592973_39593074_+"; exonnum "4"; txlen "725";
chr6	sragcm37_mid	exon	39593712	39593874	0.0245504716575239	+	.	gene_id "ENSMUSG00000002416.14"; transcript_id "ENSMUSG00000002416.14_tx_2"; exon_id "chr6_39593712_39593874_+"; exonnum "5"; txlen "725";
chr6	sragcm37_ss	exon	39617350	39617499	0.0245504716575239	+	.	gene_id "ENSMUSG00000002416.14"; transcript_id "ENSMUSG00000002416.14_tx_2"; exon_id "chr6_39617350_39617499_+"; exonnum "6"; txlen "725";
chr6	sragcm37_es	exon	39682925	39683230	1.14473762933389	+	.	gene_id "sragcm37_gene_31616"; transcript_id "sragcm37_gene_31616_tx_1"; exon_id "chr6_39682925_39683230_+"; exonnum "1"; txlen "593";
chr6	sragcm37_ss	exon	39685404	39685690	1.14473762933389	+	.	gene_id "sragcm37_gene_31616"; transcript_id "sragcm37_gene_31616_tx_1"; exon_id "chr6_39685404_39685690_+"; exonnum "2"; txlen "593";
chr6	sragcm37_es	exon	39705375	39705446	0.065246884824199	+	.	gene_id "ENSMUSG00000123740.1"; transcript_id "ENSMUSG00000123740.1_tx_3"; exon_id "chr6_39705375_39705446_+"; exonnum "1"; txlen "767";
chr6	sragcm37_es	exon	39706202	39706400	0.0256615356694686	+	.	gene_id "ENSMUSG00000123740.1"; transcript_id "ENSMUSG00000123740.1_tx_4"; exon_id "chr6_39706202_39706400_+"; exonnum "1"; txlen "829";
chr6	sragcm37_ss	exon	39731246	39731940	0.065246884824199	+	.	gene_id "ENSMUSG00000123740.1"; transcript_id "ENSMUSG00000123740.1_tx_3"; exon_id "chr6_39731246_39731940_+"; exonnum "2"; txlen "767";
chr6	HAVANA	exon	39742717	39742869	0	+	.	gene_id "ENSMUSG00000123740.1"; transcript_id "ENSMUST00000259901.1"; gene_type "lncRNA"; gene_name "ENSMUSG00000123740"; transcript_type "lncRNA"; transcript_name "ENSMUST00000259901"; exon_number 1; exon_id "ENSMUSE00001516247.1"; level 2; tag "basic"; tag "Ensembl_canonical"; tag "GENCODE_Primary"; tag "TAGENE";
chr6	HAVANA	gene	39742717	39743734	0	+	.	gene_id "ENSMUSG00000123740.1"; gene_type "lncRNA"; gene_name "ENSMUSG00000123740"; level 2;
chr6	HAVANA	transcript	39742717	39743734	0	+	.	gene_id "ENSMUSG00000123740.1"; transcript_id "ENSMUST00000259901.1"; gene_type "lncRNA"; gene_name "ENSMUSG00000123740"; transcript_type "lncRNA"; transcript_name "ENSMUST00000259901"; level 2; tag "basic"; tag "Ensembl_canonical"; tag "GENCODE_Primary"; tag "TAGENE";
chr6	HAVANA	exon	39743105	39743734	0	+	.	gene_id "ENSMUSG00000123740.1"; transcript_id "ENSMUST00000259901.1"; gene_type "lncRNA"; gene_name "ENSMUSG00000123740"; transcript_type "lncRNA"; transcript_name "ENSMUST00000259901"; exon_number 2; exon_id "ENSMUSE00001516246.1"; level 2; tag "basic"; tag "Ensembl_canonical"; tag "GENCODE_Primary"; tag "TAGENE";
chr6	ENSEMBL_gcm37	exon	39743105	39743734	0.0256615356694686	+	.	gene_id "ENSMUSG00000123740.1"; transcript_id "ENSMUSG00000123740.1_tx_4"; exon_id "chr6_39743105_39743734_+"; exonnum "2"; txlen "829";
chr6	HAVANA	exon	39757837	39757913	0	+	.	gene_id "ENSMUSG00000137602.1"; transcript_id "ENSMUST00000342594.1"; gene_type "lncRNA"; gene_name "ENSMUSG00000137602"; transcript_type "lncRNA"; transcript_name "ENSMUST00000342594"; exon_number 1; exon_id "ENSMUSE00001674836.1"; level 2; tag "basic"; tag "Ensembl_canonical"; tag "GENCODE_Primary"; tag "TAGENE";
chr6	ENSEMBL_gcm37	exon	39757837	39757913	0.260855757169362	+	.	gene_id "ENSMUSG00000137602.1"; transcript_id "ENSMUSG00000137602.1_tx_1"; exon_id "chr6_39757837_39757913_+"; exonnum "1"; txlen "605";
chr6	ENSEMBL_gcm37	exon	39757837	39757913	0.052394209813644	+	.	gene_id "ENSMUSG00000137602.1"; transcript_id "ENSMUSG00000137602.1_tx_2"; exon_id "chr6_39757837_39757913_+"; exonnum "1"; txlen "725";
chr6	ENSEMBL_gcm37	exon	39757837	39757913	0.0333405913535526	+	.	gene_id "ENSMUSG00000137602.1"; transcript_id "ENSMUSG00000137602.1_tx_3"; exon_id "chr6_39757837_39757913_+"; exonnum "1"; txlen "534";
chr6	ENSEMBL_gcm37	exon	39757837	39757913	0.0142040328161668	+	.	gene_id "ENSMUSG00000137602.1"; transcript_id "ENSMUSG00000137602.1_tx_4"; exon_id "chr6_39757837_39757913_+"; exonnum "1"; txlen "628";
chr6	ENSEMBL_gcm37	exon	39757837	39757913	0.0142040328161668	+	.	gene_id "ENSMUSG00000137602.1"; transcript_id "ENSMUSG00000137602.1_tx_5"; exon_id "chr6_39757837_39757913_+"; exonnum "1"; txlen "748";
chr6	ENSEMBL_gcm37	exon	39757837	39757913	0.00946935521077788	+	.	gene_id "ENSMUSG00000137602.1"; transcript_id "ENSMUSG00000137602.1_tx_6"; exon_id "chr6_39757837_39757913_+"; exonnum "1"; txlen "654";
chr6	ENSEMBL_gcm37	exon	39757837	39757913	0.00433828716306174	+	.	gene_id "ENSMUSG00000137602.1"; transcript_id "ENSMUSG00000137602.1_tx_7"; exon_id "chr6_39757837_39757913_+"; exonnum "1"; txlen "756";
chr6	HAVANA	gene	39757837	39762103	0	+	.	gene_id "ENSMUSG00000137602.1"; gene_type "lncRNA"; gene_name "ENSMUSG00000137602"; level 2;
chr6	HAVANA	transcript	39757837	39762103	0	+	.	gene_id "ENSMUSG00000137602.1"; transcript_id "ENSMUST00000342594.1"; gene_type "lncRNA"; gene_name "ENSMUSG00000137602"; transcript_type "lncRNA"; transcript_name "ENSMUST00000342594"; level 2; tag "basic"; tag "Ensembl_canonical"; tag "GENCODE_Primary"; tag "TAGENE";
chr6	sragcm37_mid	exon	39760916	39761035	0.052394209813644	+	.	gene_id "ENSMUSG00000137602.1"; transcript_id "ENSMUSG00000137602.1_tx_2"; exon_id "chr6_39760916_39761035_+"; exonnum "2"; txlen "725";
chr6	sragcm37_mid	exon	39760916	39761035	0.0142040328161668	+	.	gene_id "ENSMUSG00000137602.1"; transcript_id "ENSMUSG00000137602.1_tx_5"; exon_id "chr6_39760916_39761035_+"; exonnum "2"; txlen "748";
chr6	sragcm37_mid	exon	39760916	39761035	0.00946935521077788	+	.	gene_id "ENSMUSG00000137602.1"; transcript_id "ENSMUSG00000137602.1_tx_6"; exon_id "chr6_39760916_39761035_+"; exonnum "2"; txlen "654";
chr6	sragcm37_mid	exon	39760916	39761035	0.00433828716306174	+	.	gene_id "ENSMUSG00000137602.1"; transcript_id "ENSMUSG00000137602.1_tx_7"; exon_id "chr6_39760916_39761035_+"; exonnum "2"; txlen "756";
chr6	sragcm37_mid	exon	39761692	39761924	0.260855757169362	+	.	gene_id "ENSMUSG00000137602.1"; transcript_id "ENSMUSG00000137602.1_tx_1"; exon_id "chr6_39761692_39761924_+"; exonnum "2"; txlen "605";
chr6	sragcm37_mid	exon	39761692	39761924	0.052394209813644	+	.	gene_id "ENSMUSG00000137602.1"; transcript_id "ENSMUSG00000137602.1_tx_2"; exon_id "chr6_39761692_39761924_+"; exonnum "3"; txlen "725";
chr6	sragcm37_mid	exon	39761692	39761924	0.0333405913535526	+	.	gene_id "ENSMUSG00000137602.1"; transcript_id "ENSMUSG00000137602.1_tx_3"; exon_id "chr6_39761692_39761924_+"; exonnum "2"; txlen "534";
chr6	sragcm37_mid	exon	39761692	39761924	0.0142040328161668	+	.	gene_id "ENSMUSG00000137602.1"; transcript_id "ENSMUSG00000137602.1_tx_4"; exon_id "chr6_39761692_39761924_+"; exonnum "2"; txlen "628";
chr6	sragcm37_mid	exon	39761692	39761924	0.0142040328161668	+	.	gene_id "ENSMUSG00000137602.1"; transcript_id "ENSMUSG00000137602.1_tx_5"; exon_id "chr6_39761692_39761924_+"; exonnum "3"; txlen "748";
chr6	sragcm37_mid	exon	39761692	39761924	0.00946935521077788	+	.	gene_id "ENSMUSG00000137602.1"; transcript_id "ENSMUSG00000137602.1_tx_6"; exon_id "chr6_39761692_39761924_+"; exonnum "3"; txlen "654";
chr6	sragcm37_mid	exon	39761692	39761924	0.00433828716306174	+	.	gene_id "ENSMUSG00000137602.1"; transcript_id "ENSMUSG00000137602.1_tx_7"; exon_id "chr6_39761692_39761924_+"; exonnum "3"; txlen "756";
chr6	HAVANA	exon	39761692	39762103	0	+	.	gene_id "ENSMUSG00000137602.1"; transcript_id "ENSMUST00000342594.1"; gene_type "lncRNA"; gene_name "ENSMUSG00000137602"; transcript_type "lncRNA"; transcript_name "ENSMUST00000342594"; exon_number 2; exon_id "ENSMUSE00001674835.1"; level 2; tag "basic"; tag "Ensembl_canonical"; tag "GENCODE_Primary"; tag "TAGENE";
chr6	sragcm37_mid	exon	39763047	39763077	0.00433828716306174	+	.	gene_id "ENSMUSG00000137602.1"; transcript_id "ENSMUSG00000137602.1_tx_7"; exon_id "chr6_39763047_39763077_+"; exonnum "4"; txlen "756";
chr6	sragcm37_ss	exon	39765486	39765780	0.260855757169362	+	.	gene_id "ENSMUSG00000137602.1"; transcript_id "ENSMUSG00000137602.1_tx_1"; exon_id "chr6_39765486_39765780_+"; exonnum "3"; txlen "605";
chr6	sragcm37_ss	exon	39765486	39765780	0.052394209813644	+	.	gene_id "ENSMUSG00000137602.1"; transcript_id "ENSMUSG00000137602.1_tx_2"; exon_id "chr6_39765486_39765780_+"; exonnum "4"; txlen "725";
chr6	sragcm37_ss	exon	39765486	39765780	0.00433828716306174	+	.	gene_id "ENSMUSG00000137602.1"; transcript_id "ENSMUSG00000137602.1_tx_7"; exon_id "chr6_39765486_39765780_+"; exonnum "5"; txlen "756";
chr6	sragcm37_mid	exon	39769079	39769221	0.0142040328161668	+	.	gene_id "ENSMUSG00000137602.1"; transcript_id "ENSMUSG00000137602.1_tx_4"; exon_id "chr6_39769079_39769221_+"; exonnum "3"; txlen "628";
chr6	sragcm37_mid	exon	39769079	39769221	0.0142040328161668	+	.	gene_id "ENSMUSG00000137602.1"; transcript_id "ENSMUSG00000137602.1_tx_5"; exon_id "chr6_39769079_39769221_+"; exonnum "4"; txlen "748";
chr6	sragcm37_ss	exon	39769821	39769995	0.0142040328161668	+	.	gene_id "ENSMUSG00000137602.1"; transcript_id "ENSMUSG00000137602.1_tx_4"; exon_id "chr6_39769821_39769995_+"; exonnum "4"; txlen "628";
chr6	sragcm37_ss	exon	39769821	39769995	0.0142040328161668	+	.	gene_id "ENSMUSG00000137602.1"; transcript_id "ENSMUSG00000137602.1_tx_5"; exon_id "chr6_39769821_39769995_+"; exonnum "5"; txlen "748";
chr6	sragcm37_ss	exon	39780954	39781177	0.0333405913535526	+	.	gene_id "ENSMUSG00000137602.1"; transcript_id "ENSMUSG00000137602.1_tx_3"; exon_id "chr6_39780954_39781177_+"; exonnum "3"; txlen "534";
chr6	sragcm37_ss	exon	39780954	39781177	0.00946935521077788	+	.	gene_id "ENSMUSG00000137602.1"; transcript_id "ENSMUSG00000137602.1_tx_6"; exon_id "chr6_39780954_39781177_+"; exonnum "4"; txlen "654";
chr6	sragcm37_mid	exon	39801354	39801496	0.0409718037121146	+	.	gene_id "ENSMUSG00000132801.1"; transcript_id "ENSMUSG00000132801.1_tx_3"; exon_id "chr6_39801354_39801496_+"; exonnum "1"; txlen "536";
chr6	sragcm37_mid	exon	39801354	39801496	0.00236767113861249	+	.	gene_id "ENSMUSG00000132801.1"; transcript_id "ENSMUSG00000132801.1_tx_5"; exon_id "chr6_39801354_39801496_+"; exonnum "1"; txlen "931";
chr6	sragcm37_mid	exon	39803302	39803380	0.00236767113861249	+	.	gene_id "ENSMUSG00000132801.1"; transcript_id "ENSMUSG00000132801.1_tx_5"; exon_id "chr6_39803302_39803380_+"; exonnum "2"; txlen "931";
chr6	sragcm37_es	exon	39814906	39815016	0.0276887347039031	+	.	gene_id "ENSMUSG00000132801.1"; transcript_id "ENSMUSG00000132801.1_tx_4"; exon_id "chr6_39814906_39815016_+"; exonnum "1"; txlen "631";
chr6	sragcm37_mid	exon	39821035	39821223	0.00236767113861249	+	.	gene_id "ENSMUSG00000132801.1"; transcript_id "ENSMUSG00000132801.1_tx_5"; exon_id "chr6_39821035_39821223_+"; exonnum "3"; txlen "931";
chr6	HAVANA	exon	39821142	39821223	0	+	.	gene_id "ENSMUSG00000132801.1"; transcript_id "ENSMUST00000314116.1"; gene_type "lncRNA"; gene_name "ENSMUSG00000132801"; transcript_type "lncRNA"; transcript_name "ENSMUST00000314116"; exon_number 1; exon_id "ENSMUSE00001620389.1"; level 2; tag "Ensembl_canonical"; tag "GENCODE_Primary"; tag "TAGENE";
chr6	HAVANA	gene	39821142	39827736	0	+	.	gene_id "ENSMUSG00000132801.1"; gene_type "lncRNA"; gene_name "ENSMUSG00000132801"; level 2;
chr6	HAVANA	transcript	39821142	39827736	0	+	.	gene_id "ENSMUSG00000132801.1"; transcript_id "ENSMUST00000314116.1"; gene_type "lncRNA"; gene_name "ENSMUSG00000132801"; transcript_type "lncRNA"; transcript_name "ENSMUST00000314116"; level 2; tag "Ensembl_canonical"; tag "GENCODE_Primary"; tag "TAGENE";
chr6	HAVANA	exon	39826877	39827005	0	+	.	gene_id "ENSMUSG00000132801.1"; transcript_id "ENSMUST00000314117.1"; gene_type "lncRNA"; gene_name "ENSMUSG00000132801"; transcript_type "lncRNA"; transcript_name "ENSMUST00000314117"; exon_number 1; exon_id "ENSMUSE00001620392.1"; level 2; tag "basic"; tag "TAGENE";
chr6	HAVANA	transcript	39826877	39827693	0	+	.	gene_id "ENSMUSG00000132801.1"; transcript_id "ENSMUST00000314117.1"; gene_type "lncRNA"; gene_name "ENSMUSG00000132801"; transcript_type "lncRNA"; transcript_name "ENSMUST00000314117"; level 2; tag "basic"; tag "TAGENE";
chr6	sragcm37_mid	exon	39826879	39827005	0.0276887347039031	+	.	gene_id "ENSMUSG00000132801.1"; transcript_id "ENSMUSG00000132801.1_tx_4"; exon_id "chr6_39826879_39827005_+"; exonnum "2"; txlen "631";
chr6	sragcm37_mid	exon	39826879	39827005	0.00236767113861249	+	.	gene_id "ENSMUSG00000132801.1"; transcript_id "ENSMUSG00000132801.1_tx_5"; exon_id "chr6_39826879_39827005_+"; exonnum "4"; txlen "931";
chr6	HAVANA	exon	39827301	39827693	0	+	.	gene_id "ENSMUSG00000132801.1"; transcript_id "ENSMUST00000314117.1"; gene_type "lncRNA"; gene_name "ENSMUSG00000132801"; transcript_type "lncRNA"; transcript_name "ENSMUST00000314117"; exon_number 2; exon_id "ENSMUSE00001620390.1"; level 2; tag "basic"; tag "TAGENE";
chr6	ENSEMBL_gcm37	exon	39827301	39827693	0.0409718037121146	+	.	gene_id "ENSMUSG00000132801.1"; transcript_id "ENSMUSG00000132801.1_tx_3"; exon_id "chr6_39827301_39827693_+"; exonnum "2"; txlen "536";
chr6	ENSEMBL_gcm37	exon	39827301	39827693	0.0276887347039031	+	.	gene_id "ENSMUSG00000132801.1"; transcript_id "ENSMUSG00000132801.1_tx_4"; exon_id "chr6_39827301_39827693_+"; exonnum "3"; txlen "631";
chr6	ENSEMBL_gcm37	exon	39827301	39827693	0.00236767113861249	+	.	gene_id "ENSMUSG00000132801.1"; transcript_id "ENSMUSG00000132801.1_tx_5"; exon_id "chr6_39827301_39827693_+"; exonnum "5"; txlen "931";
chr6	HAVANA	exon	39827301	39827736	0	+	.	gene_id "ENSMUSG00000132801.1"; transcript_id "ENSMUST00000314116.1"; gene_type "lncRNA"; gene_name "ENSMUSG00000132801"; transcript_type "lncRNA"; transcript_name "ENSMUST00000314116"; exon_number 2; exon_id "ENSMUSE00001620391.1"; level 2; tag "Ensembl_canonical"; tag "GENCODE_Primary"; tag "TAGENE";
chr6	HAVANA	UTR	39848395	39850004	0	+	.	gene_id "ENSMUSG00000057716.8"; transcript_id "ENSMUST00000239008.2"; gene_type "protein_coding"; gene_name "Tmem178b"; transcript_type "protein_coding"; transcript_name "Tmem178b-204"; exon_number 1; exon_id "ENSMUSE00001464918.2"; level 2; protein_id "ENSMUSP00000159180.2"; mgi_id "MGI:3647581"; tag "CAGE_supported_TSS"; tag "inferred_exon_combination"; tag "basic"; tag "Ensembl_canonical"; tag "GENCODE_Primary"; tag "appris_principal_1"; havana_gene "OTTMUSG00000042925.1"; havana_transcript "OTTMUST00000181832.1";
chr6	HAVANA	exon	39848395	39850386	0	+	.	gene_id "ENSMUSG00000057716.8"; transcript_id "ENSMUST00000239008.2"; gene_type "protein_coding"; gene_name "Tmem178b"; transcript_type "protein_coding"; transcript_name "Tmem178b-204"; exon_number 1; exon_id "ENSMUSE00001464918.2"; level 2; protein_id "ENSMUSP00000159180.2"; mgi_id "MGI:3647581"; tag "CAGE_supported_TSS"; tag "inferred_exon_combination"; tag "basic"; tag "Ensembl_canonical"; tag "GENCODE_Primary"; tag "appris_principal_1"; havana_gene "OTTMUSG00000042925.1"; havana_transcript "OTTMUST00000181832.1";
chr6	HAVANA	transcript	39848395	40222706	0	+	.	gene_id "ENSMUSG00000057716.8"; transcript_id "ENSMUST00000239008.2"; gene_type "protein_coding"; gene_name "Tmem178b"; transcript_type "protein_coding"; transcript_name "Tmem178b-204"; level 2; protein_id "ENSMUSP00000159180.2"; mgi_id "MGI:3647581"; tag "CAGE_supported_TSS"; tag "inferred_exon_combination"; tag "basic"; tag "Ensembl_canonical"; tag "GENCODE_Primary"; tag "appris_principal_1"; havana_gene "OTTMUSG00000042925.1"; havana_transcript "OTTMUST00000181832.1";
chr6	HAVANA	gene	39848395	40232084	0	+	.	gene_id "ENSMUSG00000057716.8"; gene_type "protein_coding"; gene_name "Tmem178b"; level 2; mgi_id "MGI:3647581"; tag "overlapping_locus"; havana_gene "OTTMUSG00000042925.1";
chr6	HAVANA	start_codon	39850005	39850007	0	+	0	gene_id "ENSMUSG00000057716.8"; transcript_id "ENSMUST00000239008.2"; gene_type "protein_coding"; gene_name "Tmem178b"; transcript_type "protein_coding"; transcript_name "Tmem178b-204"; exon_number 1; exon_id "ENSMUSE00001464918.2"; level 2; protein_id "ENSMUSP00000159180.2"; mgi_id "MGI:3647581"; tag "CAGE_supported_TSS"; tag "inferred_exon_combination"; tag "basic"; tag "Ensembl_canonical"; tag "GENCODE_Primary"; tag "appris_principal_1"; havana_gene "OTTMUSG00000042925.1"; havana_transcript "OTTMUST00000181832.1";
chr6	HAVANA	start_codon	39850005	39850007	0	+	0	gene_id "ENSMUSG00000057716.8"; transcript_id "ENSMUST00000180886.3"; gene_type "protein_coding"; gene_name "Tmem178b"; transcript_type "protein_coding"; transcript_name "Tmem178b-203"; exon_number 1; exon_id "ENSMUSE00001202238.3"; level 2; protein_id "ENSMUSP00000137869.3"; transcript_support_level "5"; mgi_id "MGI:3647581"; tag "basic"; havana_gene "OTTMUSG00000042925.1"; havana_transcript "OTTMUST00000112744.1";
chr6	HAVANA	CDS	39850005	39850386	0	+	0	gene_id "ENSMUSG00000057716.8"; transcript_id "ENSMUST00000239008.2"; gene_type "protein_coding"; gene_name "Tmem178b"; transcript_type "protein_coding"; transcript_name "Tmem178b-204"; exon_number 1; exon_id "ENSMUSE00001464918.2"; level 2; protein_id "ENSMUSP00000159180.2"; mgi_id "MGI:3647581"; tag "CAGE_supported_TSS"; tag "inferred_exon_combination"; tag "basic"; tag "Ensembl_canonical"; tag "GENCODE_Primary"; tag "appris_principal_1"; havana_gene "OTTMUSG00000042925.1"; havana_transcript "OTTMUST00000181832.1";
chr6	HAVANA	exon	39850005	39850386	0	+	.	gene_id "ENSMUSG00000057716.8"; transcript_id "ENSMUST00000180886.3"; gene_type "protein_coding"; gene_name "Tmem178b"; transcript_type "protein_coding"; transcript_name "Tmem178b-203"; exon_number 1; exon_id "ENSMUSE00001202238.3"; level 2; protein_id "ENSMUSP00000137869.3"; transcript_support_level "5"; mgi_id "MGI:3647581"; tag "basic"; havana_gene "OTTMUSG00000042925.1"; havana_transcript "OTTMUST00000112744.1";
chr6	HAVANA	CDS	39850005	39850386	0	+	0	gene_id "ENSMUSG00000057716.8"; transcript_id "ENSMUST00000180886.3"; gene_type "protein_coding"; gene_name "Tmem178b"; transcript_type "protein_coding"; transcript_name "Tmem178b-203"; exon_number 1; exon_id "ENSMUSE00001202238.3"; level 2; protein_id "ENSMUSP00000137869.3"; transcript_support_level "5"; mgi_id "MGI:3647581"; tag "basic"; havana_gene "OTTMUSG00000042925.1"; havana_transcript "OTTMUST00000112744.1";
chr6	ENSEMBL_gcm37	exon	39850005	39850386	1.53241100319513	+	.	gene_id "ENSMUSG00000057716.8"; transcript_id "ENSMUSG00000057716.8_tx_2"; exon_id "chr6_39850005_39850386_+"; exonnum "1"; txlen "798";
chr6	ENSEMBL_gcm37	exon	39850005	39850386	0.00681005920519057	+	.	gene_id "ENSMUSG00000057716.8"; transcript_id "ENSMUSG00000057716.8_tx_3"; exon_id "chr6_39850005_39850386_+"; exonnum "1"; txlen "1102";
chr6	HAVANA	transcript	39850005	40232009	0	+	.	gene_id "ENSMUSG00000057716.8"; transcript_id "ENSMUST00000180886.3"; gene_type "protein_coding"; gene_name "Tmem178b"; transcript_type "protein_coding"; transcript_name "Tmem178b-203"; level 2; protein_id "ENSMUSP00000137869.3"; transcript_support_level "5"; mgi_id "MGI:3647581"; tag "basic"; havana_gene "OTTMUSG00000042925.1"; havana_transcript "OTTMUST00000112744.1";
chr6	sragcm37_ss	exon	39889085	39889500	1.53241100319513	+	.	gene_id "ENSMUSG00000057716.8"; transcript_id "ENSMUSG00000057716.8_tx_2"; exon_id "chr6_39889085_39889500_+"; exonnum "2"; txlen "798";
chr6	sragcm37_mid	exon	39907496	39907591	0.00681005920519057	+	.	gene_id "ENSMUSG00000057716.8"; transcript_id "ENSMUSG00000057716.8_tx_3"; exon_id "chr6_39907496_39907591_+"; exonnum "2"; txlen "1102";
chr6	HAVANA	exon	39981079	39981192	0	+	.	gene_id "ENSMUSG00000057716.8"; transcript_id "ENSMUST00000239008.2"; gene_type "protein_coding"; gene_name "Tmem178b"; transcript_type "protein_coding"; transcript_name "Tmem178b-204"; exon_number 2; exon_id "ENSMUSE00001201406.2"; level 2; protein_id "ENSMUSP00000159180.2"; mgi_id "MGI:3647581"; tag "CAGE_supported_TSS"; tag "inferred_exon_combination"; tag "basic"; tag "Ensembl_canonical"; tag "GENCODE_Primary"; tag "appris_principal_1"; havana_gene "OTTMUSG00000042925.1"; havana_transcript "OTTMUST00000181832.1";
chr6	HAVANA	CDS	39981079	39981192	0	+	2	gene_id "ENSMUSG00000057716.8"; transcript_id "ENSMUST00000239008.2"; gene_type "protein_coding"; gene_name "Tmem178b"; transcript_type "protein_coding"; transcript_name "Tmem178b-204"; exon_number 2; exon_id "ENSMUSE00001201406.2"; level 2; protein_id "ENSMUSP00000159180.2"; mgi_id "MGI:3647581"; tag "CAGE_supported_TSS"; tag "inferred_exon_combination"; tag "basic"; tag "Ensembl_canonical"; tag "GENCODE_Primary"; tag "appris_principal_1"; havana_gene "OTTMUSG00000042925.1"; havana_transcript "OTTMUST00000181832.1";
chr6	HAVANA	exon	39981079	39981192	0	+	.	gene_id "ENSMUSG00000057716.8"; transcript_id "ENSMUST00000180886.3"; gene_type "protein_coding"; gene_name "Tmem178b"; transcript_type "protein_coding"; transcript_name "Tmem178b-203"; exon_number 2; exon_id "ENSMUSE00001201406.2"; level 2; protein_id "ENSMUSP00000137869.3"; transcript_support_level "5"; mgi_id "MGI:3647581"; tag "basic"; havana_gene "OTTMUSG00000042925.1"; havana_transcript "OTTMUST00000112744.1";
chr6	HAVANA	CDS	39981079	39981192	0	+	2	gene_id "ENSMUSG00000057716.8"; transcript_id "ENSMUST00000180886.3"; gene_type "protein_coding"; gene_name "Tmem178b"; transcript_type "protein_coding"; transcript_name "Tmem178b-203"; exon_number 2; exon_id "ENSMUSE00001201406.2"; level 2; protein_id "ENSMUSP00000137869.3"; transcript_support_level "5"; mgi_id "MGI:3647581"; tag "basic"; havana_gene "OTTMUSG00000042925.1"; havana_transcript "OTTMUST00000112744.1";
chr6	ENSEMBL_gcm37	exon	39981079	39981192	0.00681005920519057	+	.	gene_id "ENSMUSG00000057716.8"; transcript_id "ENSMUSG00000057716.8_tx_3"; exon_id "chr6_39981079_39981192_+"; exonnum "3"; txlen "1102";
chr6	sragcm37_mid	exon	39981485	39981605	0.00681005920519057	+	.	gene_id "ENSMUSG00000057716.8"; transcript_id "ENSMUSG00000057716.8_tx_3"; exon_id "chr6_39981485_39981605_+"; exonnum "4"; txlen "1102";
chr6	HAVANA	gene	40003828	40005541	0	+	.	gene_id "ENSMUSG00000103331.2"; gene_type "TEC"; gene_name "Gm37995"; level 2; mgi_id "MGI:5611223"; tag "confirm_experimentally"; tag "overlapping_locus"; havana_gene "OTTMUSG00000042927.1";
chr6	HAVANA	transcript	40003828	40005541	0	+	.	gene_id "ENSMUSG00000103331.2"; transcript_id "ENSMUST00000194958.2"; gene_type "TEC"; gene_name "Gm37995"; transcript_type "TEC"; transcript_name "Gm37995-201"; level 2; transcript_support_level "NA"; mgi_id "MGI:5611223"; tag "basic"; tag "Ensembl_canonical"; tag "GENCODE_Primary"; havana_gene "OTTMUSG00000042927.1"; havana_transcript "OTTMUST00000112748.1";
chr6	HAVANA	exon	40003828	40005541	0	+	.	gene_id "ENSMUSG00000103331.2"; transcript_id "ENSMUST00000194958.2"; gene_type "TEC"; gene_name "Gm37995"; transcript_type "TEC"; transcript_name "Gm37995-201"; exon_number 1; exon_id "ENSMUSE00001342047.2"; level 2; transcript_support_level "NA"; mgi_id "MGI:5611223"; tag "basic"; tag "Ensembl_canonical"; tag "GENCODE_Primary"; havana_gene "OTTMUSG00000042927.1"; havana_transcript "OTTMUST00000112748.1";
chr6	HAVANA	gene	40075656	40078106	0	+	.	gene_id "ENSMUSG00000102623.2"; gene_type "TEC"; gene_name "Gm37673"; level 2; mgi_id "MGI:5610901"; tag "confirm_experimentally"; tag "overlapping_locus"; havana_gene "OTTMUSG00000042930.1";
chr6	HAVANA	transcript	40075656	40078106	0	+	.	gene_id "ENSMUSG00000102623.2"; transcript_id "ENSMUST00000194880.2"; gene_type "TEC"; gene_name "Gm37673"; transcript_type "TEC"; transcript_name "Gm37673-201"; level 2; transcript_support_level "NA"; mgi_id "MGI:5610901"; tag "basic"; tag "Ensembl_canonical"; tag "GENCODE_Primary"; havana_gene "OTTMUSG00000042930.1"; havana_transcript "OTTMUST00000112751.1";
chr6	HAVANA	exon	40075656	40078106	0	+	.	gene_id "ENSMUSG00000102623.2"; transcript_id "ENSMUST00000194880.2"; gene_type "TEC"; gene_name "Gm37673"; transcript_type "TEC"; transcript_name "Gm37673-201"; exon_number 1; exon_id "ENSMUSE00001343333.2"; level 2; transcript_support_level "NA"; mgi_id "MGI:5610901"; tag "basic"; tag "Ensembl_canonical"; tag "GENCODE_Primary"; havana_gene "OTTMUSG00000042930.1"; havana_transcript "OTTMUST00000112751.1";
chr6	HAVANA	exon	40082665	40082712	0	+	.	gene_id "ENSMUSG00000133636.1"; transcript_id "ENSMUST00000319560.1"; gene_type "lncRNA"; gene_name "ENSMUSG00000133636"; transcript_type "lncRNA"; transcript_name "ENSMUST00000319560"; exon_number 1; exon_id "ENSMUSE00001630515.1"; level 2; tag "Ensembl_canonical"; tag "GENCODE_Primary"; tag "TAGENE";
chr6	HAVANA	gene	40082665	40085862	0	+	.	gene_id "ENSMUSG00000133636.1"; gene_type "lncRNA"; gene_name "ENSMUSG00000133636"; level 2;
chr6	HAVANA	transcript	40082665	40085862	0	+	.	gene_id "ENSMUSG00000133636.1"; transcript_id "ENSMUST00000319560.1"; gene_type "lncRNA"; gene_name "ENSMUSG00000133636"; transcript_type "lncRNA"; transcript_name "ENSMUST00000319560"; level 2; tag "Ensembl_canonical"; tag "GENCODE_Primary"; tag "TAGENE";
chr6	HAVANA	exon	40082683	40082712	0	+	.	gene_id "ENSMUSG00000133636.1"; transcript_id "ENSMUST00000319561.1"; gene_type "lncRNA"; gene_name "ENSMUSG00000133636"; transcript_type "lncRNA"; transcript_name "ENSMUST00000319561"; exon_number 1; exon_id "ENSMUSE00001630517.1"; level 2; tag "basic"; tag "TAGENE";
chr6	HAVANA	transcript	40082683	40085859	0	+	.	gene_id "ENSMUSG00000133636.1"; transcript_id "ENSMUST00000319561.1"; gene_type "lncRNA"; gene_name "ENSMUSG00000133636"; transcript_type "lncRNA"; transcript_name "ENSMUST00000319561"; level 2; tag "basic"; tag "TAGENE";
chr6	HAVANA	exon	40084121	40084268	0	+	.	gene_id "ENSMUSG00000133636.1"; transcript_id "ENSMUST00000319561.1"; gene_type "lncRNA"; gene_name "ENSMUSG00000133636"; transcript_type "lncRNA"; transcript_name "ENSMUST00000319561"; exon_number 2; exon_id "ENSMUSE00001630514.1"; level 2; tag "basic"; tag "TAGENE";
chr6	HAVANA	exon	40085403	40085859	0	+	.	gene_id "ENSMUSG00000133636.1"; transcript_id "ENSMUST00000319561.1"; gene_type "lncRNA"; gene_name "ENSMUSG00000133636"; transcript_type "lncRNA"; transcript_name "ENSMUST00000319561"; exon_number 3; exon_id "ENSMUSE00001630518.1"; level 2; tag "basic"; tag "TAGENE";
chr6	HAVANA	exon	40085403	40085862	0	+	.	gene_id "ENSMUSG00000133636.1"; transcript_id "ENSMUST00000319560.1"; gene_type "lncRNA"; gene_name "ENSMUSG00000133636"; transcript_type "lncRNA"; transcript_name "ENSMUST00000319560"; exon_number 2; exon_id "ENSMUSE00001630516.1"; level 2; tag "Ensembl_canonical"; tag "GENCODE_Primary"; tag "TAGENE";
chr6	HAVANA	UTR	40087185	40087277	0	+	.	gene_id "ENSMUSG00000057716.8"; transcript_id "ENSMUST00000061740.8"; gene_type "protein_coding"; gene_name "Tmem178b"; transcript_type "protein_coding"; transcript_name "Tmem178b-201"; exon_number 1; exon_id "ENSMUSE00000700592.3"; level 2; protein_id "ENSMUSP00000055268.7"; transcript_support_level "1"; mgi_id "MGI:3647581"; tag "basic"; tag "CCDS"; ccdsid "CCDS39465.1"; havana_gene "OTTMUSG00000042925.1"; havana_transcript "OTTMUST00000112745.1";
chr6	HAVANA	exon	40087185	40087308	0	+	.	gene_id "ENSMUSG00000057716.8"; transcript_id "ENSMUST00000061740.8"; gene_type "protein_coding"; gene_name "Tmem178b"; transcript_type "protein_coding"; transcript_name "Tmem178b-201"; exon_number 1; exon_id "ENSMUSE00000700592.3"; level 2; protein_id "ENSMUSP00000055268.7"; transcript_support_level "1"; mgi_id "MGI:3647581"; tag "basic"; tag "CCDS"; ccdsid "CCDS39465.1"; havana_gene "OTTMUSG00000042925.1"; havana_transcript "OTTMUST00000112745.1";
chr6	HAVANA	transcript	40087185	40225371	0	+	.	gene_id "ENSMUSG00000057716.8"; transcript_id "ENSMUST00000061740.8"; gene_type "protein_coding"; gene_name "Tmem178b"; transcript_type "protein_coding"; transcript_name "Tmem178b-201"; level 2; protein_id "ENSMUSP00000055268.7"; transcript_support_level "1"; mgi_id "MGI:3647581"; tag "basic"; tag "CCDS"; ccdsid "CCDS39465.1"; havana_gene "OTTMUSG00000042925.1"; havana_transcript "OTTMUST00000112745.1";
chr6	HAVANA	start_codon	40087278	40087280	0	+	0	gene_id "ENSMUSG00000057716.8"; transcript_id "ENSMUST00000061740.8"; gene_type "protein_coding"; gene_name "Tmem178b"; transcript_type "protein_coding"; transcript_name "Tmem178b-201"; exon_number 1; exon_id "ENSMUSE00000700592.3"; level 2; protein_id "ENSMUSP00000055268.7"; transcript_support_level "1"; mgi_id "MGI:3647581"; tag "basic"; tag "CCDS"; ccdsid "CCDS39465.1"; havana_gene "OTTMUSG00000042925.1"; havana_transcript "OTTMUST00000112745.1";
chr6	HAVANA	CDS	40087278	40087308	0	+	0	gene_id "ENSMUSG00000057716.8"; transcript_id "ENSMUST00000061740.8"; gene_type "protein_coding"; gene_name "Tmem178b"; transcript_type "protein_coding"; transcript_name "Tmem178b-201"; exon_number 1; exon_id "ENSMUSE00000700592.3"; level 2; protein_id "ENSMUSP00000055268.7"; transcript_support_level "1"; mgi_id "MGI:3647581"; tag "basic"; tag "CCDS"; ccdsid "CCDS39465.1"; havana_gene "OTTMUSG00000042925.1"; havana_transcript "OTTMUST00000112745.1";
chr6	HAVANA	exon	40095713	40096829	0	+	.	gene_id "ENSMUSG00000097563.2"; transcript_id "ENSMUST00000181762.2"; gene_type "lncRNA"; gene_name "Gm26638"; transcript_type "lncRNA"; transcript_name "Gm26638-201"; exon_number 1; exon_id "ENSMUSE00001132867.2"; level 2; transcript_support_level "5"; mgi_id "MGI:5477132"; tag "dotter_confirmed"; tag "basic"; tag "Ensembl_canonical"; tag "GENCODE_Primary"; havana_gene "OTTMUSG00000042931.1"; havana_transcript "OTTMUST00000112752.1";
chr6	HAVANA	gene	40095713	40106411	0	+	.	gene_id "ENSMUSG00000097563.2"; gene_type "lncRNA"; gene_name "Gm26638"; level 2; mgi_id "MGI:5477132"; tag "overlapping_locus"; havana_gene "OTTMUSG00000042931.1";
chr6	HAVANA	transcript	40095713	40106411	0	+	.	gene_id "ENSMUSG00000097563.2"; transcript_id "ENSMUST00000181762.2"; gene_type "lncRNA"; gene_name "Gm26638"; transcript_type "lncRNA"; transcript_name "Gm26638-201"; level 2; transcript_support_level "5"; mgi_id "MGI:5477132"; tag "dotter_confirmed"; tag "basic"; tag "Ensembl_canonical"; tag "GENCODE_Primary"; havana_gene "OTTMUSG00000042931.1"; havana_transcript "OTTMUST00000112752.1";
chr6	HAVANA	exon	40105605	40106411	0	+	.	gene_id "ENSMUSG00000097563.2"; transcript_id "ENSMUST00000181762.2"; gene_type "lncRNA"; gene_name "Gm26638"; transcript_type "lncRNA"; transcript_name "Gm26638-201"; exon_number 2; exon_id "ENSMUSE00001175346.2"; level 2; transcript_support_level "5"; mgi_id "MGI:5477132"; tag "dotter_confirmed"; tag "basic"; tag "Ensembl_canonical"; tag "GENCODE_Primary"; havana_gene "OTTMUSG00000042931.1"; havana_transcript "OTTMUST00000112752.1";
chr6	HAVANA	exon	40134782	40134925	0	+	.	gene_id "ENSMUSG00000144001.1"; transcript_id "ENSMUST00000380669.1"; gene_type "lncRNA"; gene_name "ENSMUSG00000144001"; transcript_type "lncRNA"; transcript_name "ENSMUST00000380669"; exon_number 1; exon_id "ENSMUSE00001748383.1"; level 2; tag "basic"; tag "Ensembl_canonical"; tag "GENCODE_Primary"; tag "TAGENE";
chr6	HAVANA	gene	40134782	40136783	0	+	.	gene_id "ENSMUSG00000144001.1"; gene_type "lncRNA"; gene_name "ENSMUSG00000144001"; level 2;
chr6	HAVANA	transcript	40134782	40136783	0	+	.	gene_id "ENSMUSG00000144001.1"; transcript_id "ENSMUST00000380669.1"; gene_type "lncRNA"; gene_name "ENSMUSG00000144001"; transcript_type "lncRNA"; transcript_name "ENSMUST00000380669"; level 2; tag "basic"; tag "Ensembl_canonical"; tag "GENCODE_Primary"; tag "TAGENE";
chr6	HAVANA	exon	40136395	40136783	0	+	.	gene_id "ENSMUSG00000144001.1"; transcript_id "ENSMUST00000380669.1"; gene_type "lncRNA"; gene_name "ENSMUSG00000144001"; transcript_type "lncRNA"; transcript_name "ENSMUST00000380669"; exon_number 2; exon_id "ENSMUSE00001748382.1"; level 2; tag "basic"; tag "Ensembl_canonical"; tag "GENCODE_Primary"; tag "TAGENE";
chr6	HAVANA	exon	40184330	40184467	0	+	.	gene_id "ENSMUSG00000057716.8"; transcript_id "ENSMUST00000239008.2"; gene_type "protein_coding"; gene_name "Tmem178b"; transcript_type "protein_coding"; transcript_name "Tmem178b-204"; exon_number 3; exon_id "ENSMUSE00000413938.6"; level 2; protein_id "ENSMUSP00000159180.2"; mgi_id "MGI:3647581"; tag "CAGE_supported_TSS"; tag "inferred_exon_combination"; tag "basic"; tag "Ensembl_canonical"; tag "GENCODE_Primary"; tag "appris_principal_1"; havana_gene "OTTMUSG00000042925.1"; havana_transcript "OTTMUST00000181832.1";
chr6	HAVANA	CDS	40184330	40184467	0	+	2	gene_id "ENSMUSG00000057716.8"; transcript_id "ENSMUST00000239008.2"; gene_type "protein_coding"; gene_name "Tmem178b"; transcript_type "protein_coding"; transcript_name "Tmem178b-204"; exon_number 3; exon_id "ENSMUSE00000413938.6"; level 2; protein_id "ENSMUSP00000159180.2"; mgi_id "MGI:3647581"; tag "CAGE_supported_TSS"; tag "inferred_exon_combination"; tag "basic"; tag "Ensembl_canonical"; tag "GENCODE_Primary"; tag "appris_principal_1"; havana_gene "OTTMUSG00000042925.1"; havana_transcript "OTTMUST00000181832.1";
chr6	HAVANA	exon	40184330	40184467	0	+	.	gene_id "ENSMUSG00000057716.8"; transcript_id "ENSMUST00000061740.8"; gene_type "protein_coding"; gene_name "Tmem178b"; transcript_type "protein_coding"; transcript_name "Tmem178b-201"; exon_number 2; exon_id "ENSMUSE00000413938.6"; level 2; protein_id "ENSMUSP00000055268.7"; transcript_support_level "1"; mgi_id "MGI:3647581"; tag "basic"; tag "CCDS"; ccdsid "CCDS39465.1"; havana_gene "OTTMUSG00000042925.1"; havana_transcript "OTTMUST00000112745.1";
chr6	HAVANA	CDS	40184330	40184467	0	+	2	gene_id "ENSMUSG00000057716.8"; transcript_id "ENSMUST00000061740.8"; gene_type "protein_coding"; gene_name "Tmem178b"; transcript_type "protein_coding"; transcript_name "Tmem178b-201"; exon_number 2; exon_id "ENSMUSE00000413938.6"; level 2; protein_id "ENSMUSP00000055268.7"; transcript_support_level "1"; mgi_id "MGI:3647581"; tag "basic"; tag "CCDS"; ccdsid "CCDS39465.1"; havana_gene "OTTMUSG00000042925.1"; havana_transcript "OTTMUST00000112745.1";
chr6	ENSEMBL_gcm37	exon	40184330	40184467	0.00681005920519057	+	.	gene_id "ENSMUSG00000057716.8"; transcript_id "ENSMUSG00000057716.8_tx_3"; exon_id "chr6_40184330_40184467_+"; exonnum "5"; txlen "1102";
chr6	HAVANA	exon	40184330	40184472	0	+	.	gene_id "ENSMUSG00000057716.8"; transcript_id "ENSMUST00000180886.3"; gene_type "protein_coding"; gene_name "Tmem178b"; transcript_type "protein_coding"; transcript_name "Tmem178b-203"; exon_number 3; exon_id "ENSMUSE00001103346.2"; level 2; protein_id "ENSMUSP00000137869.3"; transcript_support_level "5"; mgi_id "MGI:3647581"; tag "basic"; havana_gene "OTTMUSG00000042925.1"; havana_transcript "OTTMUST00000112744.1";
chr6	HAVANA	CDS	40184330	40184472	0	+	2	gene_id "ENSMUSG00000057716.8"; transcript_id "ENSMUST00000180886.3"; gene_type "protein_coding"; gene_name "Tmem178b"; transcript_type "protein_coding"; transcript_name "Tmem178b-203"; exon_number 3; exon_id "ENSMUSE00001103346.2"; level 2; protein_id "ENSMUSP00000137869.3"; transcript_support_level "5"; mgi_id "MGI:3647581"; tag "basic"; havana_gene "OTTMUSG00000042925.1"; havana_transcript "OTTMUST00000112744.1";
chr6	HAVANA	exon	40198705	40198865	0	+	.	gene_id "ENSMUSG00000143962.1"; transcript_id "ENSMUST00000380382.1"; gene_type "lncRNA"; gene_name "ENSMUSG00000143962"; transcript_type "lncRNA"; transcript_name "ENSMUST00000380382"; exon_number 1; exon_id "ENSMUSE00001747879.1"; level 2; tag "basic"; tag "Ensembl_canonical"; tag "GENCODE_Primary"; tag "TAGENE";
chr6	HAVANA	gene	40198705	40205880	0	+	.	gene_id "ENSMUSG00000143962.1"; gene_type "lncRNA"; gene_name "ENSMUSG00000143962"; level 2;
chr6	HAVANA	transcript	40198705	40205880	0	+	.	gene_id "ENSMUSG00000143962.1"; transcript_id "ENSMUST00000380382.1"; gene_type "lncRNA"; gene_name "ENSMUSG00000143962"; transcript_type "lncRNA"; transcript_name "ENSMUST00000380382"; level 2; tag "basic"; tag "Ensembl_canonical"; tag "GENCODE_Primary"; tag "TAGENE";
chr6	HAVANA	exon	40199995	40200113	0	+	.	gene_id "ENSMUSG00000143962.1"; transcript_id "ENSMUST00000380382.1"; gene_type "lncRNA"; gene_name "ENSMUSG00000143962"; transcript_type "lncRNA"; transcript_name "ENSMUST00000380382"; exon_number 2; exon_id "ENSMUSE00001747882.1"; level 2; tag "basic"; tag "Ensembl_canonical"; tag "GENCODE_Primary"; tag "TAGENE";
chr6	HAVANA	gene	40203153	40205979	0	+	.	gene_id "ENSMUSG00000102287.2"; gene_type "TEC"; gene_name "Gm37003"; level 2; mgi_id "MGI:5610231"; tag "confirm_experimentally"; tag "overlapping_locus"; havana_gene "OTTMUSG00000042933.1";
chr6	HAVANA	transcript	40203153	40205979	0	+	.	gene_id "ENSMUSG00000102287.2"; transcript_id "ENSMUST00000194702.2"; gene_type "TEC"; gene_name "Gm37003"; transcript_type "TEC"; transcript_name "Gm37003-201"; level 2; transcript_support_level "NA"; mgi_id "MGI:5610231"; tag "basic"; tag "Ensembl_canonical"; tag "GENCODE_Primary"; havana_gene "OTTMUSG00000042933.1"; havana_transcript "OTTMUST00000112754.1";
chr6	HAVANA	exon	40203153	40205979	0	+	.	gene_id "ENSMUSG00000102287.2"; transcript_id "ENSMUST00000194702.2"; gene_type "TEC"; gene_name "Gm37003"; transcript_type "TEC"; transcript_name "Gm37003-201"; exon_number 1; exon_id "ENSMUSE00001339808.2"; level 2; transcript_support_level "NA"; mgi_id "MGI:5610231"; tag "basic"; tag "Ensembl_canonical"; tag "GENCODE_Primary"; havana_gene "OTTMUSG00000042933.1"; havana_transcript "OTTMUST00000112754.1";
chr6	HAVANA	exon	40205128	40205153	0	+	.	gene_id "ENSMUSG00000143962.1"; transcript_id "ENSMUST00000380383.1"; gene_type "lncRNA"; gene_name "ENSMUSG00000143962"; transcript_type "lncRNA"; transcript_name "ENSMUST00000380383"; exon_number 1; exon_id "ENSMUSE00001747881.1"; level 2; tag "TAGENE";
chr6	HAVANA	transcript	40205128	40205829	0	+	.	gene_id "ENSMUSG00000143962.1"; transcript_id "ENSMUST00000380383.1"; gene_type "lncRNA"; gene_name "ENSMUSG00000143962"; transcript_type "lncRNA"; transcript_name "ENSMUST00000380383"; level 2; tag "TAGENE";
chr6	HAVANA	exon	40205654	40205829	0	+	.	gene_id "ENSMUSG00000143962.1"; transcript_id "ENSMUST00000380383.1"; gene_type "lncRNA"; gene_name "ENSMUSG00000143962"; transcript_type "lncRNA"; transcript_name "ENSMUST00000380383"; exon_number 2; exon_id "ENSMUSE00001747878.1"; level 2; tag "TAGENE";
chr6	HAVANA	exon	40205654	40205880	0	+	.	gene_id "ENSMUSG00000143962.1"; transcript_id "ENSMUST00000380382.1"; gene_type "lncRNA"; gene_name "ENSMUSG00000143962"; transcript_type "lncRNA"; transcript_name "ENSMUST00000380382"; exon_number 3; exon_id "ENSMUSE00001747880.1"; level 2; tag "basic"; tag "Ensembl_canonical"; tag "GENCODE_Primary"; tag "TAGENE";
chr6	HAVANA	CDS	40222456	40222703	0	+	2	gene_id "ENSMUSG00000057716.8"; transcript_id "ENSMUST00000239008.2"; gene_type "protein_coding"; gene_name "Tmem178b"; transcript_type "protein_coding"; transcript_name "Tmem178b-204"; exon_number 4; exon_id "ENSMUSE00001465210.2"; level 2; protein_id "ENSMUSP00000159180.2"; mgi_id "MGI:3647581"; tag "CAGE_supported_TSS"; tag "inferred_exon_combination"; tag "basic"; tag "Ensembl_canonical"; tag "GENCODE_Primary"; tag "appris_principal_1"; havana_gene "OTTMUSG00000042925.1"; havana_transcript "OTTMUST00000181832.1";
chr6	HAVANA	CDS	40222456	40222703	0	+	2	gene_id "ENSMUSG00000057716.8"; transcript_id "ENSMUST00000061740.8"; gene_type "protein_coding"; gene_name "Tmem178b"; transcript_type "protein_coding"; transcript_name "Tmem178b-201"; exon_number 3; exon_id "ENSMUSE00000365330.6"; level 2; protein_id "ENSMUSP00000055268.7"; transcript_support_level "1"; mgi_id "MGI:3647581"; tag "basic"; tag "CCDS"; ccdsid "CCDS39465.1"; havana_gene "OTTMUSG00000042925.1"; havana_transcript "OTTMUST00000112745.1";
chr6	HAVANA	exon	40222456	40222706	0	+	.	gene_id "ENSMUSG00000057716.8"; transcript_id "ENSMUST00000239008.2"; gene_type "protein_coding"; gene_name "Tmem178b"; transcript_type "protein_coding"; transcript_name "Tmem178b-204"; exon_number 4; exon_id "ENSMUSE00001465210.2"; level 2; protein_id "ENSMUSP00000159180.2"; mgi_id "MGI:3647581"; tag "CAGE_supported_TSS"; tag "inferred_exon_combination"; tag "basic"; tag "Ensembl_canonical"; tag "GENCODE_Primary"; tag "appris_principal_1"; havana_gene "OTTMUSG00000042925.1"; havana_transcript "OTTMUST00000181832.1";
chr6	ENSEMBL_gcm37	exon	40222456	40222706	0.00681005920519057	+	.	gene_id "ENSMUSG00000057716.8"; transcript_id "ENSMUSG00000057716.8_tx_3"; exon_id "chr6_40222456_40222706_+"; exonnum "6"; txlen "1102";
chr6	HAVANA	exon	40222456	40225371	0	+	.	gene_id "ENSMUSG00000057716.8"; transcript_id "ENSMUST00000061740.8"; gene_type "protein_coding"; gene_name "Tmem178b"; transcript_type "protein_coding"; transcript_name "Tmem178b-201"; exon_number 3; exon_id "ENSMUSE00000365330.6"; level 2; protein_id "ENSMUSP00000055268.7"; transcript_support_level "1"; mgi_id "MGI:3647581"; tag "basic"; tag "CCDS"; ccdsid "CCDS39465.1"; havana_gene "OTTMUSG00000042925.1"; havana_transcript "OTTMUST00000112745.1";
chr6	HAVANA	stop_codon	40222704	40222706	0	+	0	gene_id "ENSMUSG00000057716.8"; transcript_id "ENSMUST00000239008.2"; gene_type "protein_coding"; gene_name "Tmem178b"; transcript_type "protein_coding"; transcript_name "Tmem178b-204"; exon_number 4; exon_id "ENSMUSE00001465210.2"; level 2; protein_id "ENSMUSP00000159180.2"; mgi_id "MGI:3647581"; tag "CAGE_supported_TSS"; tag "inferred_exon_combination"; tag "basic"; tag "Ensembl_canonical"; tag "GENCODE_Primary"; tag "appris_principal_1"; havana_gene "OTTMUSG00000042925.1"; havana_transcript "OTTMUST00000181832.1";
chr6	HAVANA	UTR	40222704	40222706	0	+	.	gene_id "ENSMUSG00000057716.8"; transcript_id "ENSMUST00000239008.2"; gene_type "protein_coding"; gene_name "Tmem178b"; transcript_type "protein_coding"; transcript_name "Tmem178b-204"; exon_number 4; exon_id "ENSMUSE00001465210.2"; level 2; protein_id "ENSMUSP00000159180.2"; mgi_id "MGI:3647581"; tag "CAGE_supported_TSS"; tag "inferred_exon_combination"; tag "basic"; tag "Ensembl_canonical"; tag "GENCODE_Primary"; tag "appris_principal_1"; havana_gene "OTTMUSG00000042925.1"; havana_transcript "OTTMUST00000181832.1";
chr6	HAVANA	stop_codon	40222704	40222706	0	+	0	gene_id "ENSMUSG00000057716.8"; transcript_id "ENSMUST00000061740.8"; gene_type "protein_coding"; gene_name "Tmem178b"; transcript_type "protein_coding"; transcript_name "Tmem178b-201"; exon_number 3; exon_id "ENSMUSE00000365330.6"; level 2; protein_id "ENSMUSP00000055268.7"; transcript_support_level "1"; mgi_id "MGI:3647581"; tag "basic"; tag "CCDS"; ccdsid "CCDS39465.1"; havana_gene "OTTMUSG00000042925.1"; havana_transcript "OTTMUST00000112745.1";
chr6	HAVANA	UTR	40222704	40225371	0	+	.	gene_id "ENSMUSG00000057716.8"; transcript_id "ENSMUST00000061740.8"; gene_type "protein_coding"; gene_name "Tmem178b"; transcript_type "protein_coding"; transcript_name "Tmem178b-201"; exon_number 3; exon_id "ENSMUSE00000365330.6"; level 2; protein_id "ENSMUSP00000055268.7"; transcript_support_level "1"; mgi_id "MGI:3647581"; tag "basic"; tag "CCDS"; ccdsid "CCDS39465.1"; havana_gene "OTTMUSG00000042925.1"; havana_transcript "OTTMUST00000112745.1";
chr6	HAVANA	transcript	40225835	40232084	0	+	.	gene_id "ENSMUSG00000057716.8"; transcript_id "ENSMUST00000180588.2"; gene_type "protein_coding"; gene_name "Tmem178b"; transcript_type "retained_intron"; transcript_name "Tmem178b-202"; level 2; transcript_support_level "NA"; mgi_id "MGI:3647581"; havana_gene "OTTMUSG00000042925.1"; havana_transcript "OTTMUST00000112746.1";
chr6	HAVANA	exon	40225835	40232084	0	+	.	gene_id "ENSMUSG00000057716.8"; transcript_id "ENSMUST00000180588.2"; gene_type "protein_coding"; gene_name "Tmem178b"; transcript_type "retained_intron"; transcript_name "Tmem178b-202"; exon_number 1; exon_id "ENSMUSE00001157158.2"; level 2; transcript_support_level "NA"; mgi_id "MGI:3647581"; havana_gene "OTTMUSG00000042925.1"; havana_transcript "OTTMUST00000112746.1";
chr6	HAVANA	CDS	40231737	40231883	0	+	0	gene_id "ENSMUSG00000057716.8"; transcript_id "ENSMUST00000180886.3"; gene_type "protein_coding"; gene_name "Tmem178b"; transcript_type "protein_coding"; transcript_name "Tmem178b-203"; exon_number 4; exon_id "ENSMUSE00001167477.2"; level 2; protein_id "ENSMUSP00000137869.3"; transcript_support_level "5"; mgi_id "MGI:3647581"; tag "basic"; havana_gene "OTTMUSG00000042925.1"; havana_transcript "OTTMUST00000112744.1";
chr6	HAVANA	exon	40231737	40232009	0	+	.	gene_id "ENSMUSG00000057716.8"; transcript_id "ENSMUST00000180886.3"; gene_type "protein_coding"; gene_name "Tmem178b"; transcript_type "protein_coding"; transcript_name "Tmem178b-203"; exon_number 4; exon_id "ENSMUSE00001167477.2"; level 2; protein_id "ENSMUSP00000137869.3"; transcript_support_level "5"; mgi_id "MGI:3647581"; tag "basic"; havana_gene "OTTMUSG00000042925.1"; havana_transcript "OTTMUST00000112744.1";
chr6	HAVANA	stop_codon	40231884	40231886	0	+	0	gene_id "ENSMUSG00000057716.8"; transcript_id "ENSMUST00000180886.3"; gene_type "protein_coding"; gene_name "Tmem178b"; transcript_type "protein_coding"; transcript_name "Tmem178b-203"; exon_number 4; exon_id "ENSMUSE00001167477.2"; level 2; protein_id "ENSMUSP00000137869.3"; transcript_support_level "5"; mgi_id "MGI:3647581"; tag "basic"; havana_gene "OTTMUSG00000042925.1"; havana_transcript "OTTMUST00000112744.1";
chr6	HAVANA	UTR	40231884	40232009	0	+	.	gene_id "ENSMUSG00000057716.8"; transcript_id "ENSMUST00000180886.3"; gene_type "protein_coding"; gene_name "Tmem178b"; transcript_type "protein_coding"; transcript_name "Tmem178b-203"; exon_number 4; exon_id "ENSMUSE00001167477.2"; level 2; protein_id "ENSMUSP00000137869.3"; transcript_support_level "5"; mgi_id "MGI:3647581"; tag "basic"; havana_gene "OTTMUSG00000042925.1"; havana_transcript "OTTMUST00000112744.1";
chr6	sragcm37_es	exon	40300269	40300495	12.5059672881033	+	.	gene_id "ENSMUSG00000029916.12"; transcript_id "ENSMUSG00000029916.12_tx_2"; exon_id "chr6_40300269_40300495_+"; exonnum "1"; txlen "1406";
chr6	HAVANA	exon	40302106	40302464	0	+	.	gene_id "ENSMUSG00000029916.12"; transcript_id "ENSMUST00000031977.12"; gene_type "protein_coding"; gene_name "Agk"; transcript_type "protein_coding"; transcript_name "Agk-201"; exon_number 1; exon_id "ENSMUSE00001362442.2"; level 2; protein_id "ENSMUSP00000031977.9"; transcript_support_level "1"; mgi_id "MGI:1917173"; tag "basic"; tag "Ensembl_canonical"; tag "GENCODE_Primary"; tag "appris_principal_1"; tag "CCDS"; ccdsid "CCDS20027.1"; havana_gene "OTTMUSG00000056333.1"; havana_transcript "OTTMUST00000139213.1";
chr6	HAVANA	UTR	40302106	40302464	0	+	.	gene_id "ENSMUSG00000029916.12"; transcript_id "ENSMUST00000031977.12"; gene_type "protein_coding"; gene_name "Agk"; transcript_type "protein_coding"; transcript_name "Agk-201"; exon_number 1; exon_id "ENSMUSE00001362442.2"; level 2; protein_id "ENSMUSP00000031977.9"; transcript_support_level "1"; mgi_id "MGI:1917173"; tag "basic"; tag "Ensembl_canonical"; tag "GENCODE_Primary"; tag "appris_principal_1"; tag "CCDS"; ccdsid "CCDS20027.1"; havana_gene "OTTMUSG00000056333.1"; havana_transcript "OTTMUST00000139213.1";
chr6	HAVANA	gene	40302106	40373696	0	+	.	gene_id "ENSMUSG00000029916.12"; gene_type "protein_coding"; gene_name "Agk"; level 2; mgi_id "MGI:1917173"; havana_gene "OTTMUSG00000056333.1";
chr6	HAVANA	transcript	40302106	40373696	0	+	.	gene_id "ENSMUSG00000029916.12"; transcript_id "ENSMUST00000031977.12"; gene_type "protein_coding"; gene_name "Agk"; transcript_type "protein_coding"; transcript_name "Agk-201"; level 2; protein_id "ENSMUSP00000031977.9"; transcript_support_level "1"; mgi_id "MGI:1917173"; tag "basic"; tag "Ensembl_canonical"; tag "GENCODE_Primary"; tag "appris_principal_1"; tag "CCDS"; ccdsid "CCDS20027.1"; havana_gene "OTTMUSG00000056333.1"; havana_transcript "OTTMUST00000139213.1";
chr6	HAVANA	exon	40302419	40302464	0	+	.	gene_id "ENSMUSG00000029916.12"; transcript_id "ENSMUST00000201342.4"; gene_type "protein_coding"; gene_name "Agk"; transcript_type "retained_intron"; transcript_name "Agk-205"; exon_number 1; exon_id "ENSMUSE00000266827.5"; level 2; transcript_support_level "1"; mgi_id "MGI:1917173"; havana_gene "OTTMUSG00000056333.1"; havana_transcript "OTTMUST00000139214.1";
chr6	ENSEMBL_gcm37	exon	40302419	40302464	0.278411085610742	+	.	gene_id "ENSMUSG00000029916.12"; transcript_id "ENSMUSG00000029916.12_tx_4"; exon_id "chr6_40302419_40302464_+"; exonnum "1"; txlen "1359";
chr6	HAVANA	transcript	40302419	40345824	0	+	.	gene_id "ENSMUSG00000029916.12"; transcript_id "ENSMUST00000201342.4"; gene_type "protein_coding"; gene_name "Agk"; transcript_type "retained_intron"; transcript_name "Agk-205"; level 2; transcript_support_level "1"; mgi_id "MGI:1917173"; havana_gene "OTTMUSG00000056333.1"; havana_transcript "OTTMUST00000139214.1";
chr6	HAVANA	transcript	40302421	40303701	0	+	.	gene_id "ENSMUSG00000029916.12"; transcript_id "ENSMUST00000201329.2"; gene_type "protein_coding"; gene_name "Agk"; transcript_type "retained_intron"; transcript_name "Agk-204"; level 2; transcript_support_level "NA"; mgi_id "MGI:1917173"; havana_gene "OTTMUSG00000056333.1"; havana_transcript "OTTMUST00000139215.1";
chr6	HAVANA	exon	40302421	40303701	0	+	.	gene_id "ENSMUSG00000029916.12"; transcript_id "ENSMUST00000201329.2"; gene_type "protein_coding"; gene_name "Agk"; transcript_type "retained_intron"; transcript_name "Agk-204"; exon_number 1; exon_id "ENSMUSE00001364423.2"; level 2; transcript_support_level "NA"; mgi_id "MGI:1917173"; havana_gene "OTTMUSG00000056333.1"; havana_transcript "OTTMUST00000139215.1";
chr6	HAVANA	exon	40302442	40302464	0	+	.	gene_id "ENSMUSG00000029916.12"; transcript_id "ENSMUST00000202949.2"; gene_type "protein_coding"; gene_name "Agk"; transcript_type "retained_intron"; transcript_name "Agk-208"; exon_number 1; exon_id "ENSMUSE00001362070.2"; level 2; transcript_support_level "1"; mgi_id "MGI:1917173"; havana_gene "OTTMUSG00000056333.1"; havana_transcript "OTTMUST00000139216.1";
chr6	HAVANA	transcript	40302442	40326390	0	+	.	gene_id "ENSMUSG00000029916.12"; transcript_id "ENSMUST00000202949.2"; gene_type "protein_coding"; gene_name "Agk"; transcript_type "retained_intron"; transcript_name "Agk-208"; level 2; transcript_support_level "1"; mgi_id "MGI:1917173"; havana_gene "OTTMUSG00000056333.1"; havana_transcript "OTTMUST00000139216.1";
chr6	sragcm37_es	exon	40302580	40302792	0.042573340253614	+	.	gene_id "ENSMUSG00000029916.12"; transcript_id "ENSMUSG00000029916.12_tx_5"; exon_id "chr6_40302580_40302792_+"; exonnum "1"; txlen "1526";
chr6	HAVANA	UTR	40306426	40306432	0	+	.	gene_id "ENSMUSG00000029916.12"; transcript_id "ENSMUST00000200715.2"; gene_type "protein_coding"; gene_name "Agk"; transcript_type "nonsense_mediated_decay"; transcript_name "Agk-202"; exon_number 1; exon_id "ENSMUSE00001359002.2"; level 2; protein_id "ENSMUSP00000143971.2"; transcript_support_level "5"; mgi_id "MGI:1917173"; havana_gene "OTTMUSG00000056333.1"; havana_transcript "OTTMUST00000139218.1";
chr6	HAVANA	exon	40306426	40306533	0	+	.	gene_id "ENSMUSG00000029916.12"; transcript_id "ENSMUST00000201033.2"; gene_type "protein_coding"; gene_name "Agk"; transcript_type "protein_coding_CDS_not_defined"; transcript_name "Agk-203"; exon_number 1; exon_id "ENSMUSE00001360271.2"; level 2; transcript_support_level "3"; mgi_id "MGI:1917173"; tag "NMD_likely_if_extended"; havana_gene "OTTMUSG00000056333.1"; havana_transcript "OTTMUST00000139217.1";
chr6	HAVANA	exon	40306426	40306533	0	+	.	gene_id "ENSMUSG00000029916.12"; transcript_id "ENSMUST00000200715.2"; gene_type "protein_coding"; gene_name "Agk"; transcript_type "nonsense_mediated_decay"; transcript_name "Agk-202"; exon_number 1; exon_id "ENSMUSE00001359002.2"; level 2; protein_id "ENSMUSP00000143971.2"; transcript_support_level "5"; mgi_id "MGI:1917173"; havana_gene "OTTMUSG00000056333.1"; havana_transcript "OTTMUST00000139218.1";
chr6	HAVANA	transcript	40306426	40325039	0	+	.	gene_id "ENSMUSG00000029916.12"; transcript_id "ENSMUST00000201033.2"; gene_type "protein_coding"; gene_name "Agk"; transcript_type "protein_coding_CDS_not_defined"; transcript_name "Agk-203"; level 2; transcript_support_level "3"; mgi_id "MGI:1917173"; tag "NMD_likely_if_extended"; havana_gene "OTTMUSG00000056333.1"; havana_transcript "OTTMUST00000139217.1";
chr6	HAVANA	transcript	40306426	40334469	0	+	.	gene_id "ENSMUSG00000029916.12"; transcript_id "ENSMUST00000200715.2"; gene_type "protein_coding"; gene_name "Agk"; transcript_type "nonsense_mediated_decay"; transcript_name "Agk-202"; level 2; protein_id "ENSMUSP00000143971.2"; transcript_support_level "5"; mgi_id "MGI:1917173"; havana_gene "OTTMUSG00000056333.1"; havana_transcript "OTTMUST00000139218.1";
chr6	HAVANA	UTR	40306427	40306432	0	+	.	gene_id "ENSMUSG00000029916.12"; transcript_id "ENSMUST00000031977.12"; gene_type "protein_coding"; gene_name "Agk"; transcript_type "protein_coding"; transcript_name "Agk-201"; exon_number 2; exon_id "ENSMUSE00000193778.2"; level 2; protein_id "ENSMUSP00000031977.9"; transcript_support_level "1"; mgi_id "MGI:1917173"; tag "basic"; tag "Ensembl_canonical"; tag "GENCODE_Primary"; tag "appris_principal_1"; tag "CCDS"; ccdsid "CCDS20027.1"; havana_gene "OTTMUSG00000056333.1"; havana_transcript "OTTMUST00000139213.1";
chr6	HAVANA	exon	40306427	40306533	0	+	.	gene_id "ENSMUSG00000029916.12"; transcript_id "ENSMUST00000031977.12"; gene_type "protein_coding"; gene_name "Agk"; transcript_type "protein_coding"; transcript_name "Agk-201"; exon_number 2; exon_id "ENSMUSE00000193778.2"; level 2; protein_id "ENSMUSP00000031977.9"; transcript_support_level "1"; mgi_id "MGI:1917173"; tag "basic"; tag "Ensembl_canonical"; tag "GENCODE_Primary"; tag "appris_principal_1"; tag "CCDS"; ccdsid "CCDS20027.1"; havana_gene "OTTMUSG00000056333.1"; havana_transcript "OTTMUST00000139213.1";
chr6	HAVANA	exon	40306427	40306533	0	+	.	gene_id "ENSMUSG00000029916.12"; transcript_id "ENSMUST00000201342.4"; gene_type "protein_coding"; gene_name "Agk"; transcript_type "retained_intron"; transcript_name "Agk-205"; exon_number 2; exon_id "ENSMUSE00001358922.2"; level 2; transcript_support_level "1"; mgi_id "MGI:1917173"; havana_gene "OTTMUSG00000056333.1"; havana_transcript "OTTMUST00000139214.1";
chr6	HAVANA	exon	40306427	40306533	0	+	.	gene_id "ENSMUSG00000029916.12"; transcript_id "ENSMUST00000202949.2"; gene_type "protein_coding"; gene_name "Agk"; transcript_type "retained_intron"; transcript_name "Agk-208"; exon_number 2; exon_id "ENSMUSE00001358922.2"; level 2; transcript_support_level "1"; mgi_id "MGI:1917173"; havana_gene "OTTMUSG00000056333.1"; havana_transcript "OTTMUST00000139216.1";
chr6	ENSEMBL_gcm37	exon	40306427	40306533	12.5059672881033	+	.	gene_id "ENSMUSG00000029916.12"; transcript_id "ENSMUSG00000029916.12_tx_2"; exon_id "chr6_40306427_40306533_+"; exonnum "2"; txlen "1406";
chr6	ENSEMBL_gcm37	exon	40306427	40306533	0.278411085610742	+	.	gene_id "ENSMUSG00000029916.12"; transcript_id "ENSMUSG00000029916.12_tx_4"; exon_id "chr6_40306427_40306533_+"; exonnum "2"; txlen "1359";
chr6	ENSEMBL_gcm37	exon	40306427	40306533	0.042573340253614	+	.	gene_id "ENSMUSG00000029916.12"; transcript_id "ENSMUSG00000029916.12_tx_5"; exon_id "chr6_40306427_40306533_+"; exonnum "2"; txlen "1526";
chr6	HAVANA	start_codon	40306433	40306435	0	+	0	gene_id "ENSMUSG00000029916.12"; transcript_id "ENSMUST00000031977.12"; gene_type "protein_coding"; gene_name "Agk"; transcript_type "protein_coding"; transcript_name "Agk-201"; exon_number 2; exon_id "ENSMUSE00000193778.2"; level 2; protein_id "ENSMUSP00000031977.9"; transcript_support_level "1"; mgi_id "MGI:1917173"; tag "basic"; tag "Ensembl_canonical"; tag "GENCODE_Primary"; tag "appris_principal_1"; tag "CCDS"; ccdsid "CCDS20027.1"; havana_gene "OTTMUSG00000056333.1"; havana_transcript "OTTMUST00000139213.1";
chr6	HAVANA	start_codon	40306433	40306435	0	+	0	gene_id "ENSMUSG00000029916.12"; transcript_id "ENSMUST00000200715.2"; gene_type "protein_coding"; gene_name "Agk"; transcript_type "nonsense_mediated_decay"; transcript_name "Agk-202"; exon_number 1; exon_id "ENSMUSE00001359002.2"; level 2; protein_id "ENSMUSP00000143971.2"; transcript_support_level "5"; mgi_id "MGI:1917173"; havana_gene "OTTMUSG00000056333.1"; havana_transcript "OTTMUST00000139218.1";
chr6	HAVANA	CDS	40306433	40306533	0	+	0	gene_id "ENSMUSG00000029916.12"; transcript_id "ENSMUST00000031977.12"; gene_type "protein_coding"; gene_name "Agk"; transcript_type "protein_coding"; transcript_name "Agk-201"; exon_number 2; exon_id "ENSMUSE00000193778.2"; level 2; protein_id "ENSMUSP00000031977.9"; transcript_support_level "1"; mgi_id "MGI:1917173"; tag "basic"; tag "Ensembl_canonical"; tag "GENCODE_Primary"; tag "appris_principal_1"; tag "CCDS"; ccdsid "CCDS20027.1"; havana_gene "OTTMUSG00000056333.1"; havana_transcript "OTTMUST00000139213.1";
chr6	HAVANA	CDS	40306433	40306533	0	+	0	gene_id "ENSMUSG00000029916.12"; transcript_id "ENSMUST00000200715.2"; gene_type "protein_coding"; gene_name "Agk"; transcript_type "nonsense_mediated_decay"; transcript_name "Agk-202"; exon_number 1; exon_id "ENSMUSE00001359002.2"; level 2; protein_id "ENSMUSP00000143971.2"; transcript_support_level "5"; mgi_id "MGI:1917173"; havana_gene "OTTMUSG00000056333.1"; havana_transcript "OTTMUST00000139218.1";
chr6	HAVANA	exon	40324346	40324385	0	+	.	gene_id "ENSMUSG00000029916.12"; transcript_id "ENSMUST00000031977.12"; gene_type "protein_coding"; gene_name "Agk"; transcript_type "protein_coding"; transcript_name "Agk-201"; exon_number 3; exon_id "ENSMUSE00000193783.2"; level 2; protein_id "ENSMUSP00000031977.9"; transcript_support_level "1"; mgi_id "MGI:1917173"; tag "basic"; tag "Ensembl_canonical"; tag "GENCODE_Primary"; tag "appris_principal_1"; tag "CCDS"; ccdsid "CCDS20027.1"; havana_gene "OTTMUSG00000056333.1"; havana_transcript "OTTMUST00000139213.1";
chr6	HAVANA	CDS	40324346	40324385	0	+	1	gene_id "ENSMUSG00000029916.12"; transcript_id "ENSMUST00000031977.12"; gene_type "protein_coding"; gene_name "Agk"; transcript_type "protein_coding"; transcript_name "Agk-201"; exon_number 3; exon_id "ENSMUSE00000193783.2"; level 2; protein_id "ENSMUSP00000031977.9"; transcript_support_level "1"; mgi_id "MGI:1917173"; tag "basic"; tag "Ensembl_canonical"; tag "GENCODE_Primary"; tag "appris_principal_1"; tag "CCDS"; ccdsid "CCDS20027.1"; havana_gene "OTTMUSG00000056333.1"; havana_transcript "OTTMUST00000139213.1";
chr6	HAVANA	exon	40324346	40324385	0	+	.	gene_id "ENSMUSG00000029916.12"; transcript_id "ENSMUST00000201342.4"; gene_type "protein_coding"; gene_name "Agk"; transcript_type "retained_intron"; transcript_name "Agk-205"; exon_number 3; exon_id "ENSMUSE00001358874.2"; level 2; transcript_support_level "1"; mgi_id "MGI:1917173"; havana_gene "OTTMUSG00000056333.1"; havana_transcript "OTTMUST00000139214.1";
chr6	HAVANA	exon	40324346	40324385	0	+	.	gene_id "ENSMUSG00000029916.12"; transcript_id "ENSMUST00000201033.2"; gene_type "protein_coding"; gene_name "Agk"; transcript_type "protein_coding_CDS_not_defined"; transcript_name "Agk-203"; exon_number 2; exon_id "ENSMUSE00001358874.2"; level 2; transcript_support_level "3"; mgi_id "MGI:1917173"; tag "NMD_likely_if_extended"; havana_gene "OTTMUSG00000056333.1"; havana_transcript "OTTMUST00000139217.1";
chr6	HAVANA	exon	40324346	40324385	0	+	.	gene_id "ENSMUSG00000029916.12"; transcript_id "ENSMUST00000200715.2"; gene_type "protein_coding"; gene_name "Agk"; transcript_type "nonsense_mediated_decay"; transcript_name "Agk-202"; exon_number 2; exon_id "ENSMUSE00000193783.2"; level 2; protein_id "ENSMUSP00000143971.2"; transcript_support_level "5"; mgi_id "MGI:1917173"; havana_gene "OTTMUSG00000056333.1"; havana_transcript "OTTMUST00000139218.1";
chr6	HAVANA	CDS	40324346	40324385	0	+	1	gene_id "ENSMUSG00000029916.12"; transcript_id "ENSMUST00000200715.2"; gene_type "protein_coding"; gene_name "Agk"; transcript_type "nonsense_mediated_decay"; transcript_name "Agk-202"; exon_number 2; exon_id "ENSMUSE00000193783.2"; level 2; protein_id "ENSMUSP00000143971.2"; transcript_support_level "5"; mgi_id "MGI:1917173"; havana_gene "OTTMUSG00000056333.1"; havana_transcript "OTTMUST00000139218.1";
chr6	ENSEMBL_gcm37	exon	40324346	40324385	12.5059672881033	+	.	gene_id "ENSMUSG00000029916.12"; transcript_id "ENSMUSG00000029916.12_tx_2"; exon_id "chr6_40324346_40324385_+"; exonnum "3"; txlen "1406";
chr6	ENSEMBL_gcm37	exon	40324346	40324385	0.278411085610742	+	.	gene_id "ENSMUSG00000029916.12"; transcript_id "ENSMUSG00000029916.12_tx_4"; exon_id "chr6_40324346_40324385_+"; exonnum "3"; txlen "1359";
chr6	ENSEMBL_gcm37	exon	40324346	40324385	0.042573340253614	+	.	gene_id "ENSMUSG00000029916.12"; transcript_id "ENSMUSG00000029916.12_tx_5"; exon_id "chr6_40324346_40324385_+"; exonnum "3"; txlen "1526";
chr6	HAVANA	exon	40324346	40326390	0	+	.	gene_id "ENSMUSG00000029916.12"; transcript_id "ENSMUST00000202949.2"; gene_type "protein_coding"; gene_name "Agk"; transcript_type "retained_intron"; transcript_name "Agk-208"; exon_number 3; exon_id "ENSMUSE00001361763.2"; level 2; transcript_support_level "1"; mgi_id "MGI:1917173"; havana_gene "OTTMUSG00000056333.1"; havana_transcript "OTTMUST00000139216.1";
chr6	HAVANA	exon	40324516	40325039	0	+	.	gene_id "ENSMUSG00000029916.12"; transcript_id "ENSMUST00000201033.2"; gene_type "protein_coding"; gene_name "Agk"; transcript_type "protein_coding_CDS_not_defined"; transcript_name "Agk-203"; exon_number 3; exon_id "ENSMUSE00001362972.2"; level 2; transcript_support_level "3"; mgi_id "MGI:1917173"; tag "NMD_likely_if_extended"; havana_gene "OTTMUSG00000056333.1"; havana_transcript "OTTMUST00000139217.1";
chr6	HAVANA	transcript	40326935	40329936	0	+	.	gene_id "ENSMUSG00000029916.12"; transcript_id "ENSMUST00000202856.2"; gene_type "protein_coding"; gene_name "Agk"; transcript_type "retained_intron"; transcript_name "Agk-207"; level 2; transcript_support_level "NA"; mgi_id "MGI:1917173"; havana_gene "OTTMUSG00000056333.1"; havana_transcript "OTTMUST00000139219.1";
chr6	HAVANA	exon	40326935	40329936	0	+	.	gene_id "ENSMUSG00000029916.12"; transcript_id "ENSMUST00000202856.2"; gene_type "protein_coding"; gene_name "Agk"; transcript_type "retained_intron"; transcript_name "Agk-207"; exon_number 1; exon_id "ENSMUSE00001361287.2"; level 2; transcript_support_level "NA"; mgi_id "MGI:1917173"; havana_gene "OTTMUSG00000056333.1"; havana_transcript "OTTMUST00000139219.1";
chr6	HAVANA	exon	40329287	40329366	0	+	.	gene_id "ENSMUSG00000029916.12"; transcript_id "ENSMUST00000031977.12"; gene_type "protein_coding"; gene_name "Agk"; transcript_type "protein_coding"; transcript_name "Agk-201"; exon_number 4; exon_id "ENSMUSE00000193780.2"; level 2; protein_id "ENSMUSP00000031977.9"; transcript_support_level "1"; mgi_id "MGI:1917173"; tag "basic"; tag "Ensembl_canonical"; tag "GENCODE_Primary"; tag "appris_principal_1"; tag "CCDS"; ccdsid "CCDS20027.1"; havana_gene "OTTMUSG00000056333.1"; havana_transcript "OTTMUST00000139213.1";
chr6	HAVANA	CDS	40329287	40329366	0	+	0	gene_id "ENSMUSG00000029916.12"; transcript_id "ENSMUST00000031977.12"; gene_type "protein_coding"; gene_name "Agk"; transcript_type "protein_coding"; transcript_name "Agk-201"; exon_number 4; exon_id "ENSMUSE00000193780.2"; level 2; protein_id "ENSMUSP00000031977.9"; transcript_support_level "1"; mgi_id "MGI:1917173"; tag "basic"; tag "Ensembl_canonical"; tag "GENCODE_Primary"; tag "appris_principal_1"; tag "CCDS"; ccdsid "CCDS20027.1"; havana_gene "OTTMUSG00000056333.1"; havana_transcript "OTTMUST00000139213.1";
chr6	HAVANA	exon	40329287	40329366	0	+	.	gene_id "ENSMUSG00000029916.12"; transcript_id "ENSMUST00000201342.4"; gene_type "protein_coding"; gene_name "Agk"; transcript_type "retained_intron"; transcript_name "Agk-205"; exon_number 4; exon_id "ENSMUSE00001361894.2"; level 2; transcript_support_level "1"; mgi_id "MGI:1917173"; havana_gene "OTTMUSG00000056333.1"; havana_transcript "OTTMUST00000139214.1";
chr6	ENSEMBL_gcm37	exon	40329287	40329366	12.5059672881033	+	.	gene_id "ENSMUSG00000029916.12"; transcript_id "ENSMUSG00000029916.12_tx_2"; exon_id "chr6_40329287_40329366_+"; exonnum "4"; txlen "1406";
chr6	ENSEMBL_gcm37	exon	40329287	40329366	0.278411085610742	+	.	gene_id "ENSMUSG00000029916.12"; transcript_id "ENSMUSG00000029916.12_tx_4"; exon_id "chr6_40329287_40329366_+"; exonnum "4"; txlen "1359";
chr6	ENSEMBL_gcm37	exon	40329287	40329366	0.042573340253614	+	.	gene_id "ENSMUSG00000029916.12"; transcript_id "ENSMUSG00000029916.12_tx_5"; exon_id "chr6_40329287_40329366_+"; exonnum "4"; txlen "1526";
chr6	HAVANA	CDS	40329287	40329379	0	+	0	gene_id "ENSMUSG00000029916.12"; transcript_id "ENSMUST00000200715.2"; gene_type "protein_coding"; gene_name "Agk"; transcript_type "nonsense_mediated_decay"; transcript_name "Agk-202"; exon_number 3; exon_id "ENSMUSE00001359164.2"; level 2; protein_id "ENSMUSP00000143971.2"; transcript_support_level "5"; mgi_id "MGI:1917173"; havana_gene "OTTMUSG00000056333.1"; havana_transcript "OTTMUST00000139218.1";
chr6	HAVANA	exon	40329287	40331741	0	+	.	gene_id "ENSMUSG00000029916.12"; transcript_id "ENSMUST00000200715.2"; gene_type "protein_coding"; gene_name "Agk"; transcript_type "nonsense_mediated_decay"; transcript_name "Agk-202"; exon_number 3; exon_id "ENSMUSE00001359164.2"; level 2; protein_id "ENSMUSP00000143971.2"; transcript_support_level "5"; mgi_id "MGI:1917173"; havana_gene "OTTMUSG00000056333.1"; havana_transcript "OTTMUST00000139218.1";
chr6	HAVANA	stop_codon	40329380	40329382	0	+	0	gene_id "ENSMUSG00000029916.12"; transcript_id "ENSMUST00000200715.2"; gene_type "protein_coding"; gene_name "Agk"; transcript_type "nonsense_mediated_decay"; transcript_name "Agk-202"; exon_number 3; exon_id "ENSMUSE00001359164.2"; level 2; protein_id "ENSMUSP00000143971.2"; transcript_support_level "5"; mgi_id "MGI:1917173"; havana_gene "OTTMUSG00000056333.1"; havana_transcript "OTTMUST00000139218.1";
chr6	HAVANA	UTR	40329380	40331741	0	+	.	gene_id "ENSMUSG00000029916.12"; transcript_id "ENSMUST00000200715.2"; gene_type "protein_coding"; gene_name "Agk"; transcript_type "nonsense_mediated_decay"; transcript_name "Agk-202"; exon_number 3; exon_id "ENSMUSE00001359164.2"; level 2; protein_id "ENSMUSP00000143971.2"; transcript_support_level "5"; mgi_id "MGI:1917173"; havana_gene "OTTMUSG00000056333.1"; havana_transcript "OTTMUST00000139218.1";
chr6	sragcm37_mid	exon	40331688	40331741	0.278411085610742	+	.	gene_id "ENSMUSG00000029916.12"; transcript_id "ENSMUSG00000029916.12_tx_4"; exon_id "chr6_40331688_40331741_+"; exonnum "5"; txlen "1359";
chr6	sragcm37_mid	exon	40331688	40331741	0.042573340253614	+	.	gene_id "ENSMUSG00000029916.12"; transcript_id "ENSMUSG00000029916.12_tx_5"; exon_id "chr6_40331688_40331741_+"; exonnum "5"; txlen "1526";
chr6	HAVANA	exon	40331948	40332027	0	+	.	gene_id "ENSMUSG00000029916.12"; transcript_id "ENSMUST00000200715.2"; gene_type "protein_coding"; gene_name "Agk"; transcript_type "nonsense_mediated_decay"; transcript_name "Agk-202"; exon_number 4; exon_id "ENSMUSE00001361016.2"; level 2; protein_id "ENSMUSP00000143971.2"; transcript_support_level "5"; mgi_id "MGI:1917173"; havana_gene "OTTMUSG00000056333.1"; havana_transcript "OTTMUST00000139218.1";
chr6	HAVANA	UTR	40331948	40332027	0	+	.	gene_id "ENSMUSG00000029916.12"; transcript_id "ENSMUST00000200715.2"; gene_type "protein_coding"; gene_name "Agk"; transcript_type "nonsense_mediated_decay"; transcript_name "Agk-202"; exon_number 4; exon_id "ENSMUSE00001361016.2"; level 2; protein_id "ENSMUSP00000143971.2"; transcript_support_level "5"; mgi_id "MGI:1917173"; havana_gene "OTTMUSG00000056333.1"; havana_transcript "OTTMUST00000139218.1";
chr6	ENSEMBL_gcm37	exon	40331948	40332027	0.278411085610742	+	.	gene_id "ENSMUSG00000029916.12"; transcript_id "ENSMUSG00000029916.12_tx_4"; exon_id "chr6_40331948_40332027_+"; exonnum "6"; txlen "1359";
chr6	ENSEMBL_gcm37	exon	40331948	40332027	0.042573340253614	+	.	gene_id "ENSMUSG00000029916.12"; transcript_id "ENSMUSG00000029916.12_tx_5"; exon_id "chr6_40331948_40332027_+"; exonnum "6"; txlen "1526";
chr6	HAVANA	exon	40333979	40334054	0	+	.	gene_id "ENSMUSG00000029916.12"; transcript_id "ENSMUST00000031977.12"; gene_type "protein_coding"; gene_name "Agk"; transcript_type "protein_coding"; transcript_name "Agk-201"; exon_number 5; exon_id "ENSMUSE00000193781.2"; level 2; protein_id "ENSMUSP00000031977.9"; transcript_support_level "1"; mgi_id "MGI:1917173"; tag "basic"; tag "Ensembl_canonical"; tag "GENCODE_Primary"; tag "appris_principal_1"; tag "CCDS"; ccdsid "CCDS20027.1"; havana_gene "OTTMUSG00000056333.1"; havana_transcript "OTTMUST00000139213.1";
chr6	HAVANA	CDS	40333979	40334054	0	+	1	gene_id "ENSMUSG00000029916.12"; transcript_id "ENSMUST00000031977.12"; gene_type "protein_coding"; gene_name "Agk"; transcript_type "protein_coding"; transcript_name "Agk-201"; exon_number 5; exon_id "ENSMUSE00000193781.2"; level 2; protein_id "ENSMUSP00000031977.9"; transcript_support_level "1"; mgi_id "MGI:1917173"; tag "basic"; tag "Ensembl_canonical"; tag "GENCODE_Primary"; tag "appris_principal_1"; tag "CCDS"; ccdsid "CCDS20027.1"; havana_gene "OTTMUSG00000056333.1"; havana_transcript "OTTMUST00000139213.1";
chr6	HAVANA	exon	40333979	40334054	0	+	.	gene_id "ENSMUSG00000029916.12"; transcript_id "ENSMUST00000201342.4"; gene_type "protein_coding"; gene_name "Agk"; transcript_type "retained_intron"; transcript_name "Agk-205"; exon_number 5; exon_id "ENSMUSE00001362643.2"; level 2; transcript_support_level "1"; mgi_id "MGI:1917173"; havana_gene "OTTMUSG00000056333.1"; havana_transcript "OTTMUST00000139214.1";
chr6	ENSEMBL_gcm37	exon	40333979	40334054	12.5059672881033	+	.	gene_id "ENSMUSG00000029916.12"; transcript_id "ENSMUSG00000029916.12_tx_2"; exon_id "chr6_40333979_40334054_+"; exonnum "5"; txlen "1406";
chr6	ENSEMBL_gcm37	exon	40333979	40334054	0.278411085610742	+	.	gene_id "ENSMUSG00000029916.12"; transcript_id "ENSMUSG00000029916.12_tx_4"; exon_id "chr6_40333979_40334054_+"; exonnum "7"; txlen "1359";
chr6	ENSEMBL_gcm37	exon	40333979	40334054	0.042573340253614	+	.	gene_id "ENSMUSG00000029916.12"; transcript_id "ENSMUSG00000029916.12_tx_5"; exon_id "chr6_40333979_40334054_+"; exonnum "7"; txlen "1526";
chr6	HAVANA	exon	40333979	40334469	0	+	.	gene_id "ENSMUSG00000029916.12"; transcript_id "ENSMUST00000200715.2"; gene_type "protein_coding"; gene_name "Agk"; transcript_type "nonsense_mediated_decay"; transcript_name "Agk-202"; exon_number 5; exon_id "ENSMUSE00001360357.2"; level 2; protein_id "ENSMUSP00000143971.2"; transcript_support_level "5"; mgi_id "MGI:1917173"; havana_gene "OTTMUSG00000056333.1"; havana_transcript "OTTMUST00000139218.1";
chr6	HAVANA	UTR	40333979	40334469	0	+	.	gene_id "ENSMUSG00000029916.12"; transcript_id "ENSMUST00000200715.2"; gene_type "protein_coding"; gene_name "Agk"; transcript_type "nonsense_mediated_decay"; transcript_name "Agk-202"; exon_number 5; exon_id "ENSMUSE00001360357.2"; level 2; protein_id "ENSMUSP00000143971.2"; transcript_support_level "5"; mgi_id "MGI:1917173"; havana_gene "OTTMUSG00000056333.1"; havana_transcript "OTTMUST00000139218.1";
chr6	HAVANA	exon	40341209	40341301	0	+	.	gene_id "ENSMUSG00000029916.12"; transcript_id "ENSMUST00000031977.12"; gene_type "protein_coding"; gene_name "Agk"; transcript_type "protein_coding"; transcript_name "Agk-201"; exon_number 6; exon_id "ENSMUSE00000193785.2"; level 2; protein_id "ENSMUSP00000031977.9"; transcript_support_level "1"; mgi_id "MGI:1917173"; tag "basic"; tag "Ensembl_canonical"; tag "GENCODE_Primary"; tag "appris_principal_1"; tag "CCDS"; ccdsid "CCDS20027.1"; havana_gene "OTTMUSG00000056333.1"; havana_transcript "OTTMUST00000139213.1";
chr6	HAVANA	CDS	40341209	40341301	0	+	0	gene_id "ENSMUSG00000029916.12"; transcript_id "ENSMUST00000031977.12"; gene_type "protein_coding"; gene_name "Agk"; transcript_type "protein_coding"; transcript_name "Agk-201"; exon_number 6; exon_id "ENSMUSE00000193785.2"; level 2; protein_id "ENSMUSP00000031977.9"; transcript_support_level "1"; mgi_id "MGI:1917173"; tag "basic"; tag "Ensembl_canonical"; tag "GENCODE_Primary"; tag "appris_principal_1"; tag "CCDS"; ccdsid "CCDS20027.1"; havana_gene "OTTMUSG00000056333.1"; havana_transcript "OTTMUST00000139213.1";
chr6	HAVANA	exon	40341209	40341301	0	+	.	gene_id "ENSMUSG00000029916.12"; transcript_id "ENSMUST00000201342.4"; gene_type "protein_coding"; gene_name "Agk"; transcript_type "retained_intron"; transcript_name "Agk-205"; exon_number 6; exon_id "ENSMUSE00001361538.2"; level 2; transcript_support_level "1"; mgi_id "MGI:1917173"; havana_gene "OTTMUSG00000056333.1"; havana_transcript "OTTMUST00000139214.1";
chr6	ENSEMBL_gcm37	exon	40341209	40341301	12.5059672881033	+	.	gene_id "ENSMUSG00000029916.12"; transcript_id "ENSMUSG00000029916.12_tx_2"; exon_id "chr6_40341209_40341301_+"; exonnum "6"; txlen "1406";
chr6	ENSEMBL_gcm37	exon	40341209	40341301	0.278411085610742	+	.	gene_id "ENSMUSG00000029916.12"; transcript_id "ENSMUSG00000029916.12_tx_4"; exon_id "chr6_40341209_40341301_+"; exonnum "8"; txlen "1359";
chr6	ENSEMBL_gcm37	exon	40341209	40341301	0.042573340253614	+	.	gene_id "ENSMUSG00000029916.12"; transcript_id "ENSMUSG00000029916.12_tx_5"; exon_id "chr6_40341209_40341301_+"; exonnum "8"; txlen "1526";
chr6	HAVANA	exon	40343675	40343707	0	+	.	gene_id "ENSMUSG00000029916.12"; transcript_id "ENSMUST00000031977.12"; gene_type "protein_coding"; gene_name "Agk"; transcript_type "protein_coding"; transcript_name "Agk-201"; exon_number 7; exon_id "ENSMUSE00000193779.2"; level 2; protein_id "ENSMUSP00000031977.9"; transcript_support_level "1"; mgi_id "MGI:1917173"; tag "basic"; tag "Ensembl_canonical"; tag "GENCODE_Primary"; tag "appris_principal_1"; tag "CCDS"; ccdsid "CCDS20027.1"; havana_gene "OTTMUSG00000056333.1"; havana_transcript "OTTMUST00000139213.1";
chr6	HAVANA	CDS	40343675	40343707	0	+	0	gene_id "ENSMUSG00000029916.12"; transcript_id "ENSMUST00000031977.12"; gene_type "protein_coding"; gene_name "Agk"; transcript_type "protein_coding"; transcript_name "Agk-201"; exon_number 7; exon_id "ENSMUSE00000193779.2"; level 2; protein_id "ENSMUSP00000031977.9"; transcript_support_level "1"; mgi_id "MGI:1917173"; tag "basic"; tag "Ensembl_canonical"; tag "GENCODE_Primary"; tag "appris_principal_1"; tag "CCDS"; ccdsid "CCDS20027.1"; havana_gene "OTTMUSG00000056333.1"; havana_transcript "OTTMUST00000139213.1";
chr6	HAVANA	exon	40343675	40343707	0	+	.	gene_id "ENSMUSG00000029916.12"; transcript_id "ENSMUST00000201342.4"; gene_type "protein_coding"; gene_name "Agk"; transcript_type "retained_intron"; transcript_name "Agk-205"; exon_number 7; exon_id "ENSMUSE00001361670.2"; level 2; transcript_support_level "1"; mgi_id "MGI:1917173"; havana_gene "OTTMUSG00000056333.1"; havana_transcript "OTTMUST00000139214.1";
chr6	ENSEMBL_gcm37	exon	40343675	40343707	12.5059672881033	+	.	gene_id "ENSMUSG00000029916.12"; transcript_id "ENSMUSG00000029916.12_tx_2"; exon_id "chr6_40343675_40343707_+"; exonnum "7"; txlen "1406";
chr6	ENSEMBL_gcm37	exon	40343675	40343707	0.278411085610742	+	.	gene_id "ENSMUSG00000029916.12"; transcript_id "ENSMUSG00000029916.12_tx_4"; exon_id "chr6_40343675_40343707_+"; exonnum "9"; txlen "1359";
chr6	ENSEMBL_gcm37	exon	40343675	40343707	0.042573340253614	+	.	gene_id "ENSMUSG00000029916.12"; transcript_id "ENSMUSG00000029916.12_tx_5"; exon_id "chr6_40343675_40343707_+"; exonnum "9"; txlen "1526";
chr6	HAVANA	exon	40345515	40345609	0	+	.	gene_id "ENSMUSG00000029916.12"; transcript_id "ENSMUST00000031977.12"; gene_type "protein_coding"; gene_name "Agk"; transcript_type "protein_coding"; transcript_name "Agk-201"; exon_number 8; exon_id "ENSMUSE00000266779.2"; level 2; protein_id "ENSMUSP00000031977.9"; transcript_support_level "1"; mgi_id "MGI:1917173"; tag "basic"; tag "Ensembl_canonical"; tag "GENCODE_Primary"; tag "appris_principal_1"; tag "CCDS"; ccdsid "CCDS20027.1"; havana_gene "OTTMUSG00000056333.1"; havana_transcript "OTTMUST00000139213.1";
chr6	HAVANA	CDS	40345515	40345609	0	+	0	gene_id "ENSMUSG00000029916.12"; transcript_id "ENSMUST00000031977.12"; gene_type "protein_coding"; gene_name "Agk"; transcript_type "protein_coding"; transcript_name "Agk-201"; exon_number 8; exon_id "ENSMUSE00000266779.2"; level 2; protein_id "ENSMUSP00000031977.9"; transcript_support_level "1"; mgi_id "MGI:1917173"; tag "basic"; tag "Ensembl_canonical"; tag "GENCODE_Primary"; tag "appris_principal_1"; tag "CCDS"; ccdsid "CCDS20027.1"; havana_gene "OTTMUSG00000056333.1"; havana_transcript "OTTMUST00000139213.1";
chr6	ENSEMBL_gcm37	exon	40345515	40345609	12.5059672881033	+	.	gene_id "ENSMUSG00000029916.12"; transcript_id "ENSMUSG00000029916.12_tx_2"; exon_id "chr6_40345515_40345609_+"; exonnum "8"; txlen "1406";
chr6	ENSEMBL_gcm37	exon	40345515	40345609	0.278411085610742	+	.	gene_id "ENSMUSG00000029916.12"; transcript_id "ENSMUSG00000029916.12_tx_4"; exon_id "chr6_40345515_40345609_+"; exonnum "10"; txlen "1359";
chr6	ENSEMBL_gcm37	exon	40345515	40345609	0.042573340253614	+	.	gene_id "ENSMUSG00000029916.12"; transcript_id "ENSMUSG00000029916.12_tx_5"; exon_id "chr6_40345515_40345609_+"; exonnum "10"; txlen "1526";
chr6	HAVANA	exon	40345515	40345824	0	+	.	gene_id "ENSMUSG00000029916.12"; transcript_id "ENSMUST00000201342.4"; gene_type "protein_coding"; gene_name "Agk"; transcript_type "retained_intron"; transcript_name "Agk-205"; exon_number 8; exon_id "ENSMUSE00001364238.2"; level 2; transcript_support_level "1"; mgi_id "MGI:1917173"; havana_gene "OTTMUSG00000056333.1"; havana_transcript "OTTMUST00000139214.1";
chr6	HAVANA	exon	40352975	40353225	0	+	.	gene_id "ENSMUSG00000029916.12"; transcript_id "ENSMUST00000201751.2"; gene_type "protein_coding"; gene_name "Agk"; transcript_type "retained_intron"; transcript_name "Agk-206"; exon_number 1; exon_id "ENSMUSE00001361598.2"; level 2; transcript_support_level "3"; mgi_id "MGI:1917173"; havana_gene "OTTMUSG00000056333.1"; havana_transcript "OTTMUST00000139220.1";
chr6	HAVANA	transcript	40352975	40372703	0	+	.	gene_id "ENSMUSG00000029916.12"; transcript_id "ENSMUST00000201751.2"; gene_type "protein_coding"; gene_name "Agk"; transcript_type "retained_intron"; transcript_name "Agk-206"; level 2; transcript_support_level "3"; mgi_id "MGI:1917173"; havana_gene "OTTMUSG00000056333.1"; havana_transcript "OTTMUST00000139220.1";
chr6	HAVANA	exon	40353156	40353225	0	+	.	gene_id "ENSMUSG00000029916.12"; transcript_id "ENSMUST00000031977.12"; gene_type "protein_coding"; gene_name "Agk"; transcript_type "protein_coding"; transcript_name "Agk-201"; exon_number 9; exon_id "ENSMUSE00000266773.2"; level 2; protein_id "ENSMUSP00000031977.9"; transcript_support_level "1"; mgi_id "MGI:1917173"; tag "basic"; tag "Ensembl_canonical"; tag "GENCODE_Primary"; tag "appris_principal_1"; tag "CCDS"; ccdsid "CCDS20027.1"; havana_gene "OTTMUSG00000056333.1"; havana_transcript "OTTMUST00000139213.1";
chr6	HAVANA	CDS	40353156	40353225	0	+	1	gene_id "ENSMUSG00000029916.12"; transcript_id "ENSMUST00000031977.12"; gene_type "protein_coding"; gene_name "Agk"; transcript_type "protein_coding"; transcript_name "Agk-201"; exon_number 9; exon_id "ENSMUSE00000266773.2"; level 2; protein_id "ENSMUSP00000031977.9"; transcript_support_level "1"; mgi_id "MGI:1917173"; tag "basic"; tag "Ensembl_canonical"; tag "GENCODE_Primary"; tag "appris_principal_1"; tag "CCDS"; ccdsid "CCDS20027.1"; havana_gene "OTTMUSG00000056333.1"; havana_transcript "OTTMUST00000139213.1";
chr6	ENSEMBL_gcm37	exon	40353156	40353225	12.5059672881033	+	.	gene_id "ENSMUSG00000029916.12"; transcript_id "ENSMUSG00000029916.12_tx_2"; exon_id "chr6_40353156_40353225_+"; exonnum "9"; txlen "1406";
chr6	ENSEMBL_gcm37	exon	40353156	40353225	0.278411085610742	+	.	gene_id "ENSMUSG00000029916.12"; transcript_id "ENSMUSG00000029916.12_tx_4"; exon_id "chr6_40353156_40353225_+"; exonnum "11"; txlen "1359";
chr6	ENSEMBL_gcm37	exon	40353156	40353225	0.042573340253614	+	.	gene_id "ENSMUSG00000029916.12"; transcript_id "ENSMUSG00000029916.12_tx_5"; exon_id "chr6_40353156_40353225_+"; exonnum "11"; txlen "1526";
chr6	HAVANA	exon	40358138	40358217	0	+	.	gene_id "ENSMUSG00000029916.12"; transcript_id "ENSMUST00000031977.12"; gene_type "protein_coding"; gene_name "Agk"; transcript_type "protein_coding"; transcript_name "Agk-201"; exon_number 10; exon_id "ENSMUSE00000266768.2"; level 2; protein_id "ENSMUSP00000031977.9"; transcript_support_level "1"; mgi_id "MGI:1917173"; tag "basic"; tag "Ensembl_canonical"; tag "GENCODE_Primary"; tag "appris_principal_1"; tag "CCDS"; ccdsid "CCDS20027.1"; havana_gene "OTTMUSG00000056333.1"; havana_transcript "OTTMUST00000139213.1";
chr6	HAVANA	CDS	40358138	40358217	0	+	0	gene_id "ENSMUSG00000029916.12"; transcript_id "ENSMUST00000031977.12"; gene_type "protein_coding"; gene_name "Agk"; transcript_type "protein_coding"; transcript_name "Agk-201"; exon_number 10; exon_id "ENSMUSE00000266768.2"; level 2; protein_id "ENSMUSP00000031977.9"; transcript_support_level "1"; mgi_id "MGI:1917173"; tag "basic"; tag "Ensembl_canonical"; tag "GENCODE_Primary"; tag "appris_principal_1"; tag "CCDS"; ccdsid "CCDS20027.1"; havana_gene "OTTMUSG00000056333.1"; havana_transcript "OTTMUST00000139213.1";
chr6	HAVANA	exon	40358138	40358217	0	+	.	gene_id "ENSMUSG00000029916.12"; transcript_id "ENSMUST00000201751.2"; gene_type "protein_coding"; gene_name "Agk"; transcript_type "retained_intron"; transcript_name "Agk-206"; exon_number 2; exon_id "ENSMUSE00001359887.2"; level 2; transcript_support_level "3"; mgi_id "MGI:1917173"; havana_gene "OTTMUSG00000056333.1"; havana_transcript "OTTMUST00000139220.1";
chr6	ENSEMBL_gcm37	exon	40358138	40358217	12.5059672881033	+	.	gene_id "ENSMUSG00000029916.12"; transcript_id "ENSMUSG00000029916.12_tx_2"; exon_id "chr6_40358138_40358217_+"; exonnum "10"; txlen "1406";
chr6	ENSEMBL_gcm37	exon	40358138	40358217	0.278411085610742	+	.	gene_id "ENSMUSG00000029916.12"; transcript_id "ENSMUSG00000029916.12_tx_4"; exon_id "chr6_40358138_40358217_+"; exonnum "12"; txlen "1359";
chr6	ENSEMBL_gcm37	exon	40358138	40358217	0.042573340253614	+	.	gene_id "ENSMUSG00000029916.12"; transcript_id "ENSMUSG00000029916.12_tx_5"; exon_id "chr6_40358138_40358217_+"; exonnum "12"; txlen "1526";
chr6	HAVANA	exon	40360694	40360751	0	+	.	gene_id "ENSMUSG00000029916.12"; transcript_id "ENSMUST00000031977.12"; gene_type "protein_coding"; gene_name "Agk"; transcript_type "protein_coding"; transcript_name "Agk-201"; exon_number 11; exon_id "ENSMUSE00000266760.2"; level 2; protein_id "ENSMUSP00000031977.9"; transcript_support_level "1"; mgi_id "MGI:1917173"; tag "basic"; tag "Ensembl_canonical"; tag "GENCODE_Primary"; tag "appris_principal_1"; tag "CCDS"; ccdsid "CCDS20027.1"; havana_gene "OTTMUSG00000056333.1"; havana_transcript "OTTMUST00000139213.1";
chr6	HAVANA	CDS	40360694	40360751	0	+	1	gene_id "ENSMUSG00000029916.12"; transcript_id "ENSMUST00000031977.12"; gene_type "protein_coding"; gene_name "Agk"; transcript_type "protein_coding"; transcript_name "Agk-201"; exon_number 11; exon_id "ENSMUSE00000266760.2"; level 2; protein_id "ENSMUSP00000031977.9"; transcript_support_level "1"; mgi_id "MGI:1917173"; tag "basic"; tag "Ensembl_canonical"; tag "GENCODE_Primary"; tag "appris_principal_1"; tag "CCDS"; ccdsid "CCDS20027.1"; havana_gene "OTTMUSG00000056333.1"; havana_transcript "OTTMUST00000139213.1";
chr6	HAVANA	exon	40360694	40360751	0	+	.	gene_id "ENSMUSG00000029916.12"; transcript_id "ENSMUST00000201751.2"; gene_type "protein_coding"; gene_name "Agk"; transcript_type "retained_intron"; transcript_name "Agk-206"; exon_number 3; exon_id "ENSMUSE00001361861.2"; level 2; transcript_support_level "3"; mgi_id "MGI:1917173"; havana_gene "OTTMUSG00000056333.1"; havana_transcript "OTTMUST00000139220.1";
chr6	ENSEMBL_gcm37	exon	40360694	40360751	12.5059672881033	+	.	gene_id "ENSMUSG00000029916.12"; transcript_id "ENSMUSG00000029916.12_tx_2"; exon_id "chr6_40360694_40360751_+"; exonnum "11"; txlen "1406";
chr6	ENSEMBL_gcm37	exon	40360694	40360751	0.278411085610742	+	.	gene_id "ENSMUSG00000029916.12"; transcript_id "ENSMUSG00000029916.12_tx_4"; exon_id "chr6_40360694_40360751_+"; exonnum "13"; txlen "1359";
chr6	ENSEMBL_gcm37	exon	40360694	40360751	0.042573340253614	+	.	gene_id "ENSMUSG00000029916.12"; transcript_id "ENSMUSG00000029916.12_tx_5"; exon_id "chr6_40360694_40360751_+"; exonnum "13"; txlen "1526";
chr6	HAVANA	exon	40363748	40363895	0	+	.	gene_id "ENSMUSG00000029916.12"; transcript_id "ENSMUST00000031977.12"; gene_type "protein_coding"; gene_name "Agk"; transcript_type "protein_coding"; transcript_name "Agk-201"; exon_number 12; exon_id "ENSMUSE00000266752.2"; level 2; protein_id "ENSMUSP00000031977.9"; transcript_support_level "1"; mgi_id "MGI:1917173"; tag "basic"; tag "Ensembl_canonical"; tag "GENCODE_Primary"; tag "appris_principal_1"; tag "CCDS"; ccdsid "CCDS20027.1"; havana_gene "OTTMUSG00000056333.1"; havana_transcript "OTTMUST00000139213.1";
chr6	HAVANA	CDS	40363748	40363895	0	+	0	gene_id "ENSMUSG00000029916.12"; transcript_id "ENSMUST00000031977.12"; gene_type "protein_coding"; gene_name "Agk"; transcript_type "protein_coding"; transcript_name "Agk-201"; exon_number 12; exon_id "ENSMUSE00000266752.2"; level 2; protein_id "ENSMUSP00000031977.9"; transcript_support_level "1"; mgi_id "MGI:1917173"; tag "basic"; tag "Ensembl_canonical"; tag "GENCODE_Primary"; tag "appris_principal_1"; tag "CCDS"; ccdsid "CCDS20027.1"; havana_gene "OTTMUSG00000056333.1"; havana_transcript "OTTMUST00000139213.1";
chr6	HAVANA	exon	40363748	40363895	0	+	.	gene_id "ENSMUSG00000029916.12"; transcript_id "ENSMUST00000201751.2"; gene_type "protein_coding"; gene_name "Agk"; transcript_type "retained_intron"; transcript_name "Agk-206"; exon_number 4; exon_id "ENSMUSE00001360026.2"; level 2; transcript_support_level "3"; mgi_id "MGI:1917173"; havana_gene "OTTMUSG00000056333.1"; havana_transcript "OTTMUST00000139220.1";
chr6	ENSEMBL_gcm37	exon	40363748	40363895	12.5059672881033	+	.	gene_id "ENSMUSG00000029916.12"; transcript_id "ENSMUSG00000029916.12_tx_2"; exon_id "chr6_40363748_40363895_+"; exonnum "12"; txlen "1406";
chr6	ENSEMBL_gcm37	exon	40363748	40363895	0.278411085610742	+	.	gene_id "ENSMUSG00000029916.12"; transcript_id "ENSMUSG00000029916.12_tx_4"; exon_id "chr6_40363748_40363895_+"; exonnum "14"; txlen "1359";
chr6	ENSEMBL_gcm37	exon	40363748	40363895	0.042573340253614	+	.	gene_id "ENSMUSG00000029916.12"; transcript_id "ENSMUSG00000029916.12_tx_5"; exon_id "chr6_40363748_40363895_+"; exonnum "14"; txlen "1526";
chr6	HAVANA	exon	40364378	40364475	0	+	.	gene_id "ENSMUSG00000029916.12"; transcript_id "ENSMUST00000031977.12"; gene_type "protein_coding"; gene_name "Agk"; transcript_type "protein_coding"; transcript_name "Agk-201"; exon_number 13; exon_id "ENSMUSE00000266744.2"; level 2; protein_id "ENSMUSP00000031977.9"; transcript_support_level "1"; mgi_id "MGI:1917173"; tag "basic"; tag "Ensembl_canonical"; tag "GENCODE_Primary"; tag "appris_principal_1"; tag "CCDS"; ccdsid "CCDS20027.1"; havana_gene "OTTMUSG00000056333.1"; havana_transcript "OTTMUST00000139213.1";
chr6	HAVANA	CDS	40364378	40364475	0	+	2	gene_id "ENSMUSG00000029916.12"; transcript_id "ENSMUST00000031977.12"; gene_type "protein_coding"; gene_name "Agk"; transcript_type "protein_coding"; transcript_name "Agk-201"; exon_number 13; exon_id "ENSMUSE00000266744.2"; level 2; protein_id "ENSMUSP00000031977.9"; transcript_support_level "1"; mgi_id "MGI:1917173"; tag "basic"; tag "Ensembl_canonical"; tag "GENCODE_Primary"; tag "appris_principal_1"; tag "CCDS"; ccdsid "CCDS20027.1"; havana_gene "OTTMUSG00000056333.1"; havana_transcript "OTTMUST00000139213.1";
chr6	HAVANA	exon	40364378	40364475	0	+	.	gene_id "ENSMUSG00000029916.12"; transcript_id "ENSMUST00000201751.2"; gene_type "protein_coding"; gene_name "Agk"; transcript_type "retained_intron"; transcript_name "Agk-206"; exon_number 5; exon_id "ENSMUSE00001359949.2"; level 2; transcript_support_level "3"; mgi_id "MGI:1917173"; havana_gene "OTTMUSG00000056333.1"; havana_transcript "OTTMUST00000139220.1";
chr6	ENSEMBL_gcm37	exon	40364378	40364475	12.5059672881033	+	.	gene_id "ENSMUSG00000029916.12"; transcript_id "ENSMUSG00000029916.12_tx_2"; exon_id "chr6_40364378_40364475_+"; exonnum "13"; txlen "1406";
chr6	ENSEMBL_gcm37	exon	40364378	40364475	0.278411085610742	+	.	gene_id "ENSMUSG00000029916.12"; transcript_id "ENSMUSG00000029916.12_tx_4"; exon_id "chr6_40364378_40364475_+"; exonnum "15"; txlen "1359";
chr6	ENSEMBL_gcm37	exon	40364378	40364475	0.042573340253614	+	.	gene_id "ENSMUSG00000029916.12"; transcript_id "ENSMUSG00000029916.12_tx_5"; exon_id "chr6_40364378_40364475_+"; exonnum "15"; txlen "1526";
chr6	HAVANA	exon	40369587	40369657	0	+	.	gene_id "ENSMUSG00000029916.12"; transcript_id "ENSMUST00000031977.12"; gene_type "protein_coding"; gene_name "Agk"; transcript_type "protein_coding"; transcript_name "Agk-201"; exon_number 14; exon_id "ENSMUSE00000266734.2"; level 2; protein_id "ENSMUSP00000031977.9"; transcript_support_level "1"; mgi_id "MGI:1917173"; tag "basic"; tag "Ensembl_canonical"; tag "GENCODE_Primary"; tag "appris_principal_1"; tag "CCDS"; ccdsid "CCDS20027.1"; havana_gene "OTTMUSG00000056333.1"; havana_transcript "OTTMUST00000139213.1";
chr6	HAVANA	CDS	40369587	40369657	0	+	0	gene_id "ENSMUSG00000029916.12"; transcript_id "ENSMUST00000031977.12"; gene_type "protein_coding"; gene_name "Agk"; transcript_type "protein_coding"; transcript_name "Agk-201"; exon_number 14; exon_id "ENSMUSE00000266734.2"; level 2; protein_id "ENSMUSP00000031977.9"; transcript_support_level "1"; mgi_id "MGI:1917173"; tag "basic"; tag "Ensembl_canonical"; tag "GENCODE_Primary"; tag "appris_principal_1"; tag "CCDS"; ccdsid "CCDS20027.1"; havana_gene "OTTMUSG00000056333.1"; havana_transcript "OTTMUST00000139213.1";
chr6	HAVANA	exon	40369587	40369657	0	+	.	gene_id "ENSMUSG00000029916.12"; transcript_id "ENSMUST00000201751.2"; gene_type "protein_coding"; gene_name "Agk"; transcript_type "retained_intron"; transcript_name "Agk-206"; exon_number 6; exon_id "ENSMUSE00001359443.2"; level 2; transcript_support_level "3"; mgi_id "MGI:1917173"; havana_gene "OTTMUSG00000056333.1"; havana_transcript "OTTMUST00000139220.1";
chr6	ENSEMBL_gcm37	exon	40369587	40369657	12.5059672881033	+	.	gene_id "ENSMUSG00000029916.12"; transcript_id "ENSMUSG00000029916.12_tx_2"; exon_id "chr6_40369587_40369657_+"; exonnum "14"; txlen "1406";
chr6	ENSEMBL_gcm37	exon	40369587	40369657	0.278411085610742	+	.	gene_id "ENSMUSG00000029916.12"; transcript_id "ENSMUSG00000029916.12_tx_4"; exon_id "chr6_40369587_40369657_+"; exonnum "16"; txlen "1359";
chr6	ENSEMBL_gcm37	exon	40369587	40369657	0.042573340253614	+	.	gene_id "ENSMUSG00000029916.12"; transcript_id "ENSMUSG00000029916.12_tx_5"; exon_id "chr6_40369587_40369657_+"; exonnum "16"; txlen "1526";
chr6	HAVANA	exon	40371548	40371632	0	+	.	gene_id "ENSMUSG00000029916.12"; transcript_id "ENSMUST00000031977.12"; gene_type "protein_coding"; gene_name "Agk"; transcript_type "protein_coding"; transcript_name "Agk-201"; exon_number 15; exon_id "ENSMUSE00000266721.2"; level 2; protein_id "ENSMUSP00000031977.9"; transcript_support_level "1"; mgi_id "MGI:1917173"; tag "basic"; tag "Ensembl_canonical"; tag "GENCODE_Primary"; tag "appris_principal_1"; tag "CCDS"; ccdsid "CCDS20027.1"; havana_gene "OTTMUSG00000056333.1"; havana_transcript "OTTMUST00000139213.1";
chr6	HAVANA	CDS	40371548	40371632	0	+	1	gene_id "ENSMUSG00000029916.12"; transcript_id "ENSMUST00000031977.12"; gene_type "protein_coding"; gene_name "Agk"; transcript_type "protein_coding"; transcript_name "Agk-201"; exon_number 15; exon_id "ENSMUSE00000266721.2"; level 2; protein_id "ENSMUSP00000031977.9"; transcript_support_level "1"; mgi_id "MGI:1917173"; tag "basic"; tag "Ensembl_canonical"; tag "GENCODE_Primary"; tag "appris_principal_1"; tag "CCDS"; ccdsid "CCDS20027.1"; havana_gene "OTTMUSG00000056333.1"; havana_transcript "OTTMUST00000139213.1";
chr6	HAVANA	exon	40371548	40371632	0	+	.	gene_id "ENSMUSG00000029916.12"; transcript_id "ENSMUST00000201751.2"; gene_type "protein_coding"; gene_name "Agk"; transcript_type "retained_intron"; transcript_name "Agk-206"; exon_number 7; exon_id "ENSMUSE00001359631.2"; level 2; transcript_support_level "3"; mgi_id "MGI:1917173"; havana_gene "OTTMUSG00000056333.1"; havana_transcript "OTTMUST00000139220.1";
chr6	ENSEMBL_gcm37	exon	40371548	40371632	12.5059672881033	+	.	gene_id "ENSMUSG00000029916.12"; transcript_id "ENSMUSG00000029916.12_tx_2"; exon_id "chr6_40371548_40371632_+"; exonnum "15"; txlen "1406";
chr6	ENSEMBL_gcm37	exon	40371548	40371632	0.278411085610742	+	.	gene_id "ENSMUSG00000029916.12"; transcript_id "ENSMUSG00000029916.12_tx_4"; exon_id "chr6_40371548_40371632_+"; exonnum "17"; txlen "1359";
chr6	ENSEMBL_gcm37	exon	40371548	40371632	0.042573340253614	+	.	gene_id "ENSMUSG00000029916.12"; transcript_id "ENSMUSG00000029916.12_tx_5"; exon_id "chr6_40371548_40371632_+"; exonnum "17"; txlen "1526";
chr6	HAVANA	exon	40372659	40372703	0	+	.	gene_id "ENSMUSG00000029916.12"; transcript_id "ENSMUST00000201751.2"; gene_type "protein_coding"; gene_name "Agk"; transcript_type "retained_intron"; transcript_name "Agk-206"; exon_number 8; exon_id "ENSMUSE00001362111.2"; level 2; transcript_support_level "3"; mgi_id "MGI:1917173"; havana_gene "OTTMUSG00000056333.1"; havana_transcript "OTTMUST00000139220.1";
chr6	ENSEMBL_gcm37	exon	40372659	40372703	12.5059672881033	+	.	gene_id "ENSMUSG00000029916.12"; transcript_id "ENSMUSG00000029916.12_tx_2"; exon_id "chr6_40372659_40372703_+"; exonnum "16"; txlen "1406";
chr6	ENSEMBL_gcm37	exon	40372659	40372703	0.278411085610742	+	.	gene_id "ENSMUSG00000029916.12"; transcript_id "ENSMUSG00000029916.12_tx_4"; exon_id "chr6_40372659_40372703_+"; exonnum "18"; txlen "1359";
chr6	ENSEMBL_gcm37	exon	40372659	40372703	0.042573340253614	+	.	gene_id "ENSMUSG00000029916.12"; transcript_id "ENSMUSG00000029916.12_tx_5"; exon_id "chr6_40372659_40372703_+"; exonnum "18"; txlen "1526";
chr6	HAVANA	CDS	40372659	40372793	0	+	0	gene_id "ENSMUSG00000029916.12"; transcript_id "ENSMUST00000031977.12"; gene_type "protein_coding"; gene_name "Agk"; transcript_type "protein_coding"; transcript_name "Agk-201"; exon_number 16; exon_id "ENSMUSE00000369612.10"; level 2; protein_id "ENSMUSP00000031977.9"; transcript_support_level "1"; mgi_id "MGI:1917173"; tag "basic"; tag "Ensembl_canonical"; tag "GENCODE_Primary"; tag "appris_principal_1"; tag "CCDS"; ccdsid "CCDS20027.1"; havana_gene "OTTMUSG00000056333.1"; havana_transcript "OTTMUST00000139213.1";
chr6	HAVANA	exon	40372659	40373696	0	+	.	gene_id "ENSMUSG00000029916.12"; transcript_id "ENSMUST00000031977.12"; gene_type "protein_coding"; gene_name "Agk"; transcript_type "protein_coding"; transcript_name "Agk-201"; exon_number 16; exon_id "ENSMUSE00000369612.10"; level 2; protein_id "ENSMUSP00000031977.9"; transcript_support_level "1"; mgi_id "MGI:1917173"; tag "basic"; tag "Ensembl_canonical"; tag "GENCODE_Primary"; tag "appris_principal_1"; tag "CCDS"; ccdsid "CCDS20027.1"; havana_gene "OTTMUSG00000056333.1"; havana_transcript "OTTMUST00000139213.1";
chr6	HAVANA	stop_codon	40372794	40372796	0	+	0	gene_id "ENSMUSG00000029916.12"; transcript_id "ENSMUST00000031977.12"; gene_type "protein_coding"; gene_name "Agk"; transcript_type "protein_coding"; transcript_name "Agk-201"; exon_number 16; exon_id "ENSMUSE00000369612.10"; level 2; protein_id "ENSMUSP00000031977.9"; transcript_support_level "1"; mgi_id "MGI:1917173"; tag "basic"; tag "Ensembl_canonical"; tag "GENCODE_Primary"; tag "appris_principal_1"; tag "CCDS"; ccdsid "CCDS20027.1"; havana_gene "OTTMUSG00000056333.1"; havana_transcript "OTTMUST00000139213.1";
chr6	HAVANA	UTR	40372794	40373696	0	+	.	gene_id "ENSMUSG00000029916.12"; transcript_id "ENSMUST00000031977.12"; gene_type "protein_coding"; gene_name "Agk"; transcript_type "protein_coding"; transcript_name "Agk-201"; exon_number 16; exon_id "ENSMUSE00000369612.10"; level 2; protein_id "ENSMUSP00000031977.9"; transcript_support_level "1"; mgi_id "MGI:1917173"; tag "basic"; tag "Ensembl_canonical"; tag "GENCODE_Primary"; tag "appris_principal_1"; tag "CCDS"; ccdsid "CCDS20027.1"; havana_gene "OTTMUSG00000056333.1"; havana_transcript "OTTMUST00000139213.1";
chr6	sragcm37_mid	exon	40392679	40393034	0.183012108120211	+	.	gene_id "sragcm37_gene_11985"; transcript_id "sragcm37_gene_11985_tx_1"; exon_id "chr6_40392679_40393034_+"; exonnum "1"; txlen "526";
chr6	sragcm37_ss	exon	40394663	40394832	0.183012108120211	+	.	gene_id "sragcm37_gene_11985"; transcript_id "sragcm37_gene_11985_tx_1"; exon_id "chr6_40394663_40394832_+"; exonnum "2"; txlen "526";
chr6	sragcm37_es	exon	40412464	40412678	0.128555403796972	+	.	gene_id "ENSMUSG00000037159.12"; transcript_id "ENSMUSG00000037159.12_tx_1"; exon_id "chr6_40412464_40412678_+"; exonnum "1"; txlen "2777";
chr6	sragcm37_es	exon	40412464	40412678	0.00703814303175409	+	.	gene_id "ENSMUSG00000037159.12"; transcript_id "ENSMUSG00000037159.12_tx_10"; exon_id "chr6_40412464_40412678_+"; exonnum "1"; txlen "3095";
chr6	sragcm37_es	exon	40412464	40412678	0.00703814303175409	+	.	gene_id "ENSMUSG00000037159.12"; transcript_id "ENSMUSG00000037159.12_tx_11"; exon_id "chr6_40412464_40412678_+"; exonnum "1"; txlen "3239";
chr6	sragcm37_es	exon	40412464	40412678	0.116292633043178	+	.	gene_id "ENSMUSG00000037159.12"; transcript_id "ENSMUSG00000037159.12_tx_2"; exon_id "chr6_40412464_40412678_+"; exonnum "1"; txlen "2409";
chr6	sragcm37_es	exon	40412464	40412678	0.0150591988372069	+	.	gene_id "ENSMUSG00000037159.12"; transcript_id "ENSMUSG00000037159.12_tx_6"; exon_id "chr6_40412464_40412678_+"; exonnum "1"; txlen "2921";
chr6	sragcm37_es	exon	40412464	40412678	0.00727818288794357	+	.	gene_id "ENSMUSG00000037159.12"; transcript_id "ENSMUSG00000037159.12_tx_9"; exon_id "chr6_40412464_40412678_+"; exonnum "1"; txlen "650";
chr6	sragcm37_es	exon	40413169	40413545	0.00200098986861091	+	.	gene_id "ENSMUSG00000037159.12"; transcript_id "ENSMUSG00000037159.12_tx_12"; exon_id "chr6_40413169_40413545_+"; exonnum "1"; txlen "3401";
chr6	sragcm37_es	exon	40413169	40413545	0.0774978377217953	+	.	gene_id "ENSMUSG00000037159.12"; transcript_id "ENSMUSG00000037159.12_tx_4"; exon_id "chr6_40413169_40413545_+"; exonnum "1"; txlen "2571";
chr6	sragcm37_es	exon	40413169	40413545	0.0657588093131308	+	.	gene_id "ENSMUSG00000037159.12"; transcript_id "ENSMUSG00000037159.12_tx_5"; exon_id "chr6_40413169_40413545_+"; exonnum "1"; txlen "566";
chr6	sragcm37_mid	exon	40415945	40416079	0.0657588093131308	+	.	gene_id "ENSMUSG00000037159.12"; transcript_id "ENSMUSG00000037159.12_tx_5"; exon_id "chr6_40415945_40416079_+"; exonnum "2"; txlen "566";
chr6	HAVANA	exon	40416022	40416079	0	+	.	gene_id "ENSMUSG00000037159.12"; transcript_id "ENSMUST00000202464.4"; gene_type "protein_coding"; gene_name "Wee2"; transcript_type "protein_coding"; transcript_name "Wee2-203"; exon_number 1; exon_id "ENSMUSE00001358068.2"; level 2; protein_id "ENSMUSP00000144628.2"; transcript_support_level "3"; mgi_id "MGI:3027899"; tag "mRNA_end_NF"; tag "cds_end_NF"; tag "alternative_5_UTR"; havana_gene "OTTMUSG00000023198.1"; havana_transcript "OTTMUST00000139299.1";
chr6	HAVANA	UTR	40416022	40416079	0	+	.	gene_id "ENSMUSG00000037159.12"; transcript_id "ENSMUST00000202464.4"; gene_type "protein_coding"; gene_name "Wee2"; transcript_type "protein_coding"; transcript_name "Wee2-203"; exon_number 1; exon_id "ENSMUSE00001358068.2"; level 2; protein_id "ENSMUSP00000144628.2"; transcript_support_level "3"; mgi_id "MGI:3027899"; tag "mRNA_end_NF"; tag "cds_end_NF"; tag "alternative_5_UTR"; havana_gene "OTTMUSG00000023198.1"; havana_transcript "OTTMUST00000139299.1";
chr6	HAVANA	transcript	40416022	40432061	0	+	.	gene_id "ENSMUSG00000037159.12"; transcript_id "ENSMUST00000202464.4"; gene_type "protein_coding"; gene_name "Wee2"; transcript_type "protein_coding"; transcript_name "Wee2-203"; level 2; protein_id "ENSMUSP00000144628.2"; transcript_support_level "3"; mgi_id "MGI:3027899"; tag "mRNA_end_NF"; tag "cds_end_NF"; tag "alternative_5_UTR"; havana_gene "OTTMUSG00000023198.1"; havana_transcript "OTTMUST00000139299.1";
chr6	HAVANA	gene	40416022	40443747	0	+	.	gene_id "ENSMUSG00000037159.12"; gene_type "protein_coding"; gene_name "Wee2"; level 2; mgi_id "MGI:3027899"; havana_gene "OTTMUSG00000023198.1";
chr6	HAVANA	exon	40418837	40418890	0	+	.	gene_id "ENSMUSG00000037159.12"; transcript_id "ENSMUST00000202464.4"; gene_type "protein_coding"; gene_name "Wee2"; transcript_type "protein_coding"; transcript_name "Wee2-203"; exon_number 2; exon_id "ENSMUSE00001362491.2"; level 2; protein_id "ENSMUSP00000144628.2"; transcript_support_level "3"; mgi_id "MGI:3027899"; tag "mRNA_end_NF"; tag "cds_end_NF"; tag "alternative_5_UTR"; havana_gene "OTTMUSG00000023198.1"; havana_transcript "OTTMUST00000139299.1";
chr6	HAVANA	UTR	40418837	40418890	0	+	.	gene_id "ENSMUSG00000037159.12"; transcript_id "ENSMUST00000202464.4"; gene_type "protein_coding"; gene_name "Wee2"; transcript_type "protein_coding"; transcript_name "Wee2-203"; exon_number 2; exon_id "ENSMUSE00001362491.2"; level 2; protein_id "ENSMUSP00000144628.2"; transcript_support_level "3"; mgi_id "MGI:3027899"; tag "mRNA_end_NF"; tag "cds_end_NF"; tag "alternative_5_UTR"; havana_gene "OTTMUSG00000023198.1"; havana_transcript "OTTMUST00000139299.1";
chr6	ENSEMBL_gcm37	exon	40418837	40418890	0.00703814303175409	+	.	gene_id "ENSMUSG00000037159.12"; transcript_id "ENSMUSG00000037159.12_tx_10"; exon_id "chr6_40418837_40418890_+"; exonnum "2"; txlen "3095";
chr6	ENSEMBL_gcm37	exon	40418837	40418890	0.00703814303175409	+	.	gene_id "ENSMUSG00000037159.12"; transcript_id "ENSMUSG00000037159.12_tx_11"; exon_id "chr6_40418837_40418890_+"; exonnum "2"; txlen "3239";
chr6	ENSEMBL_gcm37	exon	40418837	40418890	0.00200098986861091	+	.	gene_id "ENSMUSG00000037159.12"; transcript_id "ENSMUSG00000037159.12_tx_12"; exon_id "chr6_40418837_40418890_+"; exonnum "2"; txlen "3401";
chr6	ENSEMBL_gcm37	exon	40418837	40418890	0.0657588093131308	+	.	gene_id "ENSMUSG00000037159.12"; transcript_id "ENSMUSG00000037159.12_tx_5"; exon_id "chr6_40418837_40418890_+"; exonnum "3"; txlen "566";
chr6	HAVANA	exon	40419797	40420118	0	+	.	gene_id "ENSMUSG00000037159.12"; transcript_id "ENSMUST00000038907.9"; gene_type "protein_coding"; gene_name "Wee2"; transcript_type "protein_coding"; transcript_name "Wee2-201"; exon_number 1; exon_id "ENSMUSE00000796612.2"; level 2; protein_id "ENSMUSP00000038754.9"; transcript_support_level "1"; mgi_id "MGI:3027899"; tag "basic"; tag "Ensembl_canonical"; tag "GENCODE_Primary"; tag "appris_principal_1"; tag "CCDS"; ccdsid "CCDS20029.1"; havana_gene "OTTMUSG00000023198.1"; havana_transcript "OTTMUST00000056121.1";
chr6	HAVANA	UTR	40419797	40420118	0	+	.	gene_id "ENSMUSG00000037159.12"; transcript_id "ENSMUST00000038907.9"; gene_type "protein_coding"; gene_name "Wee2"; transcript_type "protein_coding"; transcript_name "Wee2-201"; exon_number 1; exon_id "ENSMUSE00000796612.2"; level 2; protein_id "ENSMUSP00000038754.9"; transcript_support_level "1"; mgi_id "MGI:3027899"; tag "basic"; tag "Ensembl_canonical"; tag "GENCODE_Primary"; tag "appris_principal_1"; tag "CCDS"; ccdsid "CCDS20029.1"; havana_gene "OTTMUSG00000023198.1"; havana_transcript "OTTMUST00000056121.1";
chr6	HAVANA	transcript	40419797	40443747	0	+	.	gene_id "ENSMUSG00000037159.12"; transcript_id "ENSMUST00000038907.9"; gene_type "protein_coding"; gene_name "Wee2"; transcript_type "protein_coding"; transcript_name "Wee2-201"; level 2; protein_id "ENSMUSP00000038754.9"; transcript_support_level "1"; mgi_id "MGI:3027899"; tag "basic"; tag "Ensembl_canonical"; tag "GENCODE_Primary"; tag "appris_principal_1"; tag "CCDS"; ccdsid "CCDS20029.1"; havana_gene "OTTMUSG00000023198.1"; havana_transcript "OTTMUST00000056121.1";
chr6	sragcm37_mid	exon	40419855	40420118	0.00703814303175409	+	.	gene_id "ENSMUSG00000037159.12"; transcript_id "ENSMUSG00000037159.12_tx_10"; exon_id "chr6_40419855_40420118_+"; exonnum "3"; txlen "3095";
chr6	sragcm37_mid	exon	40419855	40420118	0.00703814303175409	+	.	gene_id "ENSMUSG00000037159.12"; transcript_id "ENSMUSG00000037159.12_tx_11"; exon_id "chr6_40419855_40420118_+"; exonnum "3"; txlen "3239";
chr6	sragcm37_mid	exon	40419855	40420118	0.00200098986861091	+	.	gene_id "ENSMUSG00000037159.12"; transcript_id "ENSMUSG00000037159.12_tx_12"; exon_id "chr6_40419855_40420118_+"; exonnum "3"; txlen "3401";
chr6	sragcm37_mid	exon	40419855	40420118	0.00727818288794357	+	.	gene_id "ENSMUSG00000037159.12"; transcript_id "ENSMUSG00000037159.12_tx_7"; exon_id "chr6_40419855_40420118_+"; exonnum "1"; txlen "843";
chr6	sragcm37_mid	exon	40419855	40420118	0.00727818288794357	+	.	gene_id "ENSMUSG00000037159.12"; transcript_id "ENSMUSG00000037159.12_tx_8"; exon_id "chr6_40419855_40420118_+"; exonnum "1"; txlen "699";
chr6	HAVANA	exon	40419871	40420118	0	+	.	gene_id "ENSMUSG00000037159.12"; transcript_id "ENSMUST00000141490.2"; gene_type "protein_coding"; gene_name "Wee2"; transcript_type "protein_coding"; transcript_name "Wee2-202"; exon_number 1; exon_id "ENSMUSE00000846168.2"; level 2; protein_id "ENSMUSP00000122678.2"; transcript_support_level "2"; mgi_id "MGI:3027899"; tag "mRNA_end_NF"; tag "cds_end_NF"; havana_gene "OTTMUSG00000023198.1"; havana_transcript "OTTMUST00000056122.1";
chr6	HAVANA	UTR	40419871	40420118	0	+	.	gene_id "ENSMUSG00000037159.12"; transcript_id "ENSMUST00000141490.2"; gene_type "protein_coding"; gene_name "Wee2"; transcript_type "protein_coding"; transcript_name "Wee2-202"; exon_number 1; exon_id "ENSMUSE00000846168.2"; level 2; protein_id "ENSMUSP00000122678.2"; transcript_support_level "2"; mgi_id "MGI:3027899"; tag "mRNA_end_NF"; tag "cds_end_NF"; havana_gene "OTTMUSG00000023198.1"; havana_transcript "OTTMUST00000056122.1";
chr6	HAVANA	transcript	40419871	40421088	0	+	.	gene_id "ENSMUSG00000037159.12"; transcript_id "ENSMUST00000141490.2"; gene_type "protein_coding"; gene_name "Wee2"; transcript_type "protein_coding"; transcript_name "Wee2-202"; level 2; protein_id "ENSMUSP00000122678.2"; transcript_support_level "2"; mgi_id "MGI:3027899"; tag "mRNA_end_NF"; tag "cds_end_NF"; havana_gene "OTTMUSG00000023198.1"; havana_transcript "OTTMUST00000056122.1";
chr6	HAVANA	exon	40420310	40420453	0	+	.	gene_id "ENSMUSG00000037159.12"; transcript_id "ENSMUST00000141490.2"; gene_type "protein_coding"; gene_name "Wee2"; transcript_type "protein_coding"; transcript_name "Wee2-202"; exon_number 2; exon_id "ENSMUSE00000729733.2"; level 2; protein_id "ENSMUSP00000122678.2"; transcript_support_level "2"; mgi_id "MGI:3027899"; tag "mRNA_end_NF"; tag "cds_end_NF"; havana_gene "OTTMUSG00000023198.1"; havana_transcript "OTTMUST00000056122.1";
chr6	HAVANA	UTR	40420310	40420453	0	+	.	gene_id "ENSMUSG00000037159.12"; transcript_id "ENSMUST00000141490.2"; gene_type "protein_coding"; gene_name "Wee2"; transcript_type "protein_coding"; transcript_name "Wee2-202"; exon_number 2; exon_id "ENSMUSE00000729733.2"; level 2; protein_id "ENSMUSP00000122678.2"; transcript_support_level "2"; mgi_id "MGI:3027899"; tag "mRNA_end_NF"; tag "cds_end_NF"; havana_gene "OTTMUSG00000023198.1"; havana_transcript "OTTMUST00000056122.1";
chr6	ENSEMBL_gcm37	exon	40420310	40420453	0.00703814303175409	+	.	gene_id "ENSMUSG00000037159.12"; transcript_id "ENSMUSG00000037159.12_tx_11"; exon_id "chr6_40420310_40420453_+"; exonnum "4"; txlen "3239";
chr6	ENSEMBL_gcm37	exon	40420310	40420453	0.00200098986861091	+	.	gene_id "ENSMUSG00000037159.12"; transcript_id "ENSMUSG00000037159.12_tx_12"; exon_id "chr6_40420310_40420453_+"; exonnum "4"; txlen "3401";
chr6	ENSEMBL_gcm37	exon	40420310	40420453	0.0150591988372069	+	.	gene_id "ENSMUSG00000037159.12"; transcript_id "ENSMUSG00000037159.12_tx_6"; exon_id "chr6_40420310_40420453_+"; exonnum "2"; txlen "2921";
chr6	ENSEMBL_gcm37	exon	40420310	40420453	0.00727818288794357	+	.	gene_id "ENSMUSG00000037159.12"; transcript_id "ENSMUSG00000037159.12_tx_7"; exon_id "chr6_40420310_40420453_+"; exonnum "2"; txlen "843";
chr6	HAVANA	UTR	40420868	40420911	0	+	.	gene_id "ENSMUSG00000037159.12"; transcript_id "ENSMUST00000202464.4"; gene_type "protein_coding"; gene_name "Wee2"; transcript_type "protein_coding"; transcript_name "Wee2-203"; exon_number 3; exon_id "ENSMUSE00000266547.5"; level 2; protein_id "ENSMUSP00000144628.2"; transcript_support_level "3"; mgi_id "MGI:3027899"; tag "mRNA_end_NF"; tag "cds_end_NF"; tag "alternative_5_UTR"; havana_gene "OTTMUSG00000023198.1"; havana_transcript "OTTMUST00000139299.1";
chr6	HAVANA	UTR	40420868	40420911	0	+	.	gene_id "ENSMUSG00000037159.12"; transcript_id "ENSMUST00000038907.9"; gene_type "protein_coding"; gene_name "Wee2"; transcript_type "protein_coding"; transcript_name "Wee2-201"; exon_number 2; exon_id "ENSMUSE00000266547.5"; level 2; protein_id "ENSMUSP00000038754.9"; transcript_support_level "1"; mgi_id "MGI:3027899"; tag "basic"; tag "Ensembl_canonical"; tag "GENCODE_Primary"; tag "appris_principal_1"; tag "CCDS"; ccdsid "CCDS20029.1"; havana_gene "OTTMUSG00000023198.1"; havana_transcript "OTTMUST00000056121.1";
chr6	HAVANA	UTR	40420868	40420911	0	+	.	gene_id "ENSMUSG00000037159.12"; transcript_id "ENSMUST00000141490.2"; gene_type "protein_coding"; gene_name "Wee2"; transcript_type "protein_coding"; transcript_name "Wee2-202"; exon_number 3; exon_id "ENSMUSE00000724233.2"; level 2; protein_id "ENSMUSP00000122678.2"; transcript_support_level "2"; mgi_id "MGI:3027899"; tag "mRNA_end_NF"; tag "cds_end_NF"; havana_gene "OTTMUSG00000023198.1"; havana_transcript "OTTMUST00000056122.1";
```
