## Supplementary material for "Significantly Improved Mouse and Rat Genome Annotation Using Sequence Read Archive RNA-seq Data": mouse_SRA_GENCODE_M37.gtf: mouse_SRA_GENCODE_M37.gtf (part 1161 of 1572)

```
chr6	HAVANA	exon	40420868	40421088	0	+	.	gene_id "ENSMUSG00000037159.12"; transcript_id "ENSMUST00000141490.2"; gene_type "protein_coding"; gene_name "Wee2"; transcript_type "protein_coding"; transcript_name "Wee2-202"; exon_number 3; exon_id "ENSMUSE00000724233.2"; level 2; protein_id "ENSMUSP00000122678.2"; transcript_support_level "2"; mgi_id "MGI:3027899"; tag "mRNA_end_NF"; tag "cds_end_NF"; havana_gene "OTTMUSG00000023198.1"; havana_transcript "OTTMUST00000056122.1";
chr6	HAVANA	exon	40420868	40421235	0	+	.	gene_id "ENSMUSG00000037159.12"; transcript_id "ENSMUST00000202464.4"; gene_type "protein_coding"; gene_name "Wee2"; transcript_type "protein_coding"; transcript_name "Wee2-203"; exon_number 3; exon_id "ENSMUSE00000266547.5"; level 2; protein_id "ENSMUSP00000144628.2"; transcript_support_level "3"; mgi_id "MGI:3027899"; tag "mRNA_end_NF"; tag "cds_end_NF"; tag "alternative_5_UTR"; havana_gene "OTTMUSG00000023198.1"; havana_transcript "OTTMUST00000139299.1";
chr6	HAVANA	exon	40420868	40421235	0	+	.	gene_id "ENSMUSG00000037159.12"; transcript_id "ENSMUST00000038907.9"; gene_type "protein_coding"; gene_name "Wee2"; transcript_type "protein_coding"; transcript_name "Wee2-201"; exon_number 2; exon_id "ENSMUSE00000266547.5"; level 2; protein_id "ENSMUSP00000038754.9"; transcript_support_level "1"; mgi_id "MGI:3027899"; tag "basic"; tag "Ensembl_canonical"; tag "GENCODE_Primary"; tag "appris_principal_1"; tag "CCDS"; ccdsid "CCDS20029.1"; havana_gene "OTTMUSG00000023198.1"; havana_transcript "OTTMUST00000056121.1";
chr6	ENSEMBL_gcm37	exon	40420868	40421235	0.128555403796972	+	.	gene_id "ENSMUSG00000037159.12"; transcript_id "ENSMUSG00000037159.12_tx_1"; exon_id "chr6_40420868_40421235_+"; exonnum "2"; txlen "2777";
chr6	ENSEMBL_gcm37	exon	40420868	40421235	0.00703814303175409	+	.	gene_id "ENSMUSG00000037159.12"; transcript_id "ENSMUSG00000037159.12_tx_10"; exon_id "chr6_40420868_40421235_+"; exonnum "4"; txlen "3095";
chr6	ENSEMBL_gcm37	exon	40420868	40421235	0.00703814303175409	+	.	gene_id "ENSMUSG00000037159.12"; transcript_id "ENSMUSG00000037159.12_tx_11"; exon_id "chr6_40420868_40421235_+"; exonnum "5"; txlen "3239";
chr6	ENSEMBL_gcm37	exon	40420868	40421235	0.00200098986861091	+	.	gene_id "ENSMUSG00000037159.12"; transcript_id "ENSMUSG00000037159.12_tx_12"; exon_id "chr6_40420868_40421235_+"; exonnum "5"; txlen "3401";
chr6	ENSEMBL_gcm37	exon	40420868	40421235	0.0150591988372069	+	.	gene_id "ENSMUSG00000037159.12"; transcript_id "ENSMUSG00000037159.12_tx_6"; exon_id "chr6_40420868_40421235_+"; exonnum "3"; txlen "2921";
chr6	ENSEMBL_gcm37	exon	40420868	40421235	0.00727818288794357	+	.	gene_id "ENSMUSG00000037159.12"; transcript_id "ENSMUSG00000037159.12_tx_7"; exon_id "chr6_40420868_40421235_+"; exonnum "3"; txlen "843";
chr6	ENSEMBL_gcm37	exon	40420868	40421235	0.00727818288794357	+	.	gene_id "ENSMUSG00000037159.12"; transcript_id "ENSMUSG00000037159.12_tx_8"; exon_id "chr6_40420868_40421235_+"; exonnum "2"; txlen "699";
chr6	ENSEMBL_gcm37	exon	40420868	40421235	0.00727818288794357	+	.	gene_id "ENSMUSG00000037159.12"; transcript_id "ENSMUSG00000037159.12_tx_9"; exon_id "chr6_40420868_40421235_+"; exonnum "2"; txlen "650";
chr6	HAVANA	start_codon	40420912	40420914	0	+	0	gene_id "ENSMUSG00000037159.12"; transcript_id "ENSMUST00000202464.4"; gene_type "protein_coding"; gene_name "Wee2"; transcript_type "protein_coding"; transcript_name "Wee2-203"; exon_number 3; exon_id "ENSMUSE00000266547.5"; level 2; protein_id "ENSMUSP00000144628.2"; transcript_support_level "3"; mgi_id "MGI:3027899"; tag "mRNA_end_NF"; tag "cds_end_NF"; tag "alternative_5_UTR"; havana_gene "OTTMUSG00000023198.1"; havana_transcript "OTTMUST00000139299.1";
chr6	HAVANA	start_codon	40420912	40420914	0	+	0	gene_id "ENSMUSG00000037159.12"; transcript_id "ENSMUST00000038907.9"; gene_type "protein_coding"; gene_name "Wee2"; transcript_type "protein_coding"; transcript_name "Wee2-201"; exon_number 2; exon_id "ENSMUSE00000266547.5"; level 2; protein_id "ENSMUSP00000038754.9"; transcript_support_level "1"; mgi_id "MGI:3027899"; tag "basic"; tag "Ensembl_canonical"; tag "GENCODE_Primary"; tag "appris_principal_1"; tag "CCDS"; ccdsid "CCDS20029.1"; havana_gene "OTTMUSG00000023198.1"; havana_transcript "OTTMUST00000056121.1";
chr6	HAVANA	start_codon	40420912	40420914	0	+	0	gene_id "ENSMUSG00000037159.12"; transcript_id "ENSMUST00000141490.2"; gene_type "protein_coding"; gene_name "Wee2"; transcript_type "protein_coding"; transcript_name "Wee2-202"; exon_number 3; exon_id "ENSMUSE00000724233.2"; level 2; protein_id "ENSMUSP00000122678.2"; transcript_support_level "2"; mgi_id "MGI:3027899"; tag "mRNA_end_NF"; tag "cds_end_NF"; havana_gene "OTTMUSG00000023198.1"; havana_transcript "OTTMUST00000056122.1";
chr6	HAVANA	CDS	40420912	40421088	0	+	0	gene_id "ENSMUSG00000037159.12"; transcript_id "ENSMUST00000141490.2"; gene_type "protein_coding"; gene_name "Wee2"; transcript_type "protein_coding"; transcript_name "Wee2-202"; exon_number 3; exon_id "ENSMUSE00000724233.2"; level 2; protein_id "ENSMUSP00000122678.2"; transcript_support_level "2"; mgi_id "MGI:3027899"; tag "mRNA_end_NF"; tag "cds_end_NF"; havana_gene "OTTMUSG00000023198.1"; havana_transcript "OTTMUST00000056122.1";
chr6	HAVANA	CDS	40420912	40421235	0	+	0	gene_id "ENSMUSG00000037159.12"; transcript_id "ENSMUST00000202464.4"; gene_type "protein_coding"; gene_name "Wee2"; transcript_type "protein_coding"; transcript_name "Wee2-203"; exon_number 3; exon_id "ENSMUSE00000266547.5"; level 2; protein_id "ENSMUSP00000144628.2"; transcript_support_level "3"; mgi_id "MGI:3027899"; tag "mRNA_end_NF"; tag "cds_end_NF"; tag "alternative_5_UTR"; havana_gene "OTTMUSG00000023198.1"; havana_transcript "OTTMUST00000139299.1";
chr6	HAVANA	CDS	40420912	40421235	0	+	0	gene_id "ENSMUSG00000037159.12"; transcript_id "ENSMUST00000038907.9"; gene_type "protein_coding"; gene_name "Wee2"; transcript_type "protein_coding"; transcript_name "Wee2-201"; exon_number 2; exon_id "ENSMUSE00000266547.5"; level 2; protein_id "ENSMUSP00000038754.9"; transcript_support_level "1"; mgi_id "MGI:3027899"; tag "basic"; tag "Ensembl_canonical"; tag "GENCODE_Primary"; tag "appris_principal_1"; tag "CCDS"; ccdsid "CCDS20029.1"; havana_gene "OTTMUSG00000023198.1"; havana_transcript "OTTMUST00000056121.1";
chr6	sragcm37_ss	exon	40421758	40421824	0.00727818288794357	+	.	gene_id "ENSMUSG00000037159.12"; transcript_id "ENSMUSG00000037159.12_tx_7"; exon_id "chr6_40421758_40421824_+"; exonnum "4"; txlen "843";
chr6	sragcm37_ss	exon	40421758	40421824	0.00727818288794357	+	.	gene_id "ENSMUSG00000037159.12"; transcript_id "ENSMUSG00000037159.12_tx_8"; exon_id "chr6_40421758_40421824_+"; exonnum "3"; txlen "699";
chr6	sragcm37_ss	exon	40421758	40421824	0.00727818288794357	+	.	gene_id "ENSMUSG00000037159.12"; transcript_id "ENSMUSG00000037159.12_tx_9"; exon_id "chr6_40421758_40421824_+"; exonnum "3"; txlen "650";
chr6	HAVANA	exon	40426557	40426753	0	+	.	gene_id "ENSMUSG00000037159.12"; transcript_id "ENSMUST00000202464.4"; gene_type "protein_coding"; gene_name "Wee2"; transcript_type "protein_coding"; transcript_name "Wee2-203"; exon_number 4; exon_id "ENSMUSE00000266539.5"; level 2; protein_id "ENSMUSP00000144628.2"; transcript_support_level "3"; mgi_id "MGI:3027899"; tag "mRNA_end_NF"; tag "cds_end_NF"; tag "alternative_5_UTR"; havana_gene "OTTMUSG00000023198.1"; havana_transcript "OTTMUST00000139299.1";
chr6	HAVANA	CDS	40426557	40426753	0	+	0	gene_id "ENSMUSG00000037159.12"; transcript_id "ENSMUST00000202464.4"; gene_type "protein_coding"; gene_name "Wee2"; transcript_type "protein_coding"; transcript_name "Wee2-203"; exon_number 4; exon_id "ENSMUSE00000266539.5"; level 2; protein_id "ENSMUSP00000144628.2"; transcript_support_level "3"; mgi_id "MGI:3027899"; tag "mRNA_end_NF"; tag "cds_end_NF"; tag "alternative_5_UTR"; havana_gene "OTTMUSG00000023198.1"; havana_transcript "OTTMUST00000139299.1";
chr6	HAVANA	exon	40426557	40426753	0	+	.	gene_id "ENSMUSG00000037159.12"; transcript_id "ENSMUST00000038907.9"; gene_type "protein_coding"; gene_name "Wee2"; transcript_type "protein_coding"; transcript_name "Wee2-201"; exon_number 3; exon_id "ENSMUSE00000266539.5"; level 2; protein_id "ENSMUSP00000038754.9"; transcript_support_level "1"; mgi_id "MGI:3027899"; tag "basic"; tag "Ensembl_canonical"; tag "GENCODE_Primary"; tag "appris_principal_1"; tag "CCDS"; ccdsid "CCDS20029.1"; havana_gene "OTTMUSG00000023198.1"; havana_transcript "OTTMUST00000056121.1";
chr6	HAVANA	CDS	40426557	40426753	0	+	0	gene_id "ENSMUSG00000037159.12"; transcript_id "ENSMUST00000038907.9"; gene_type "protein_coding"; gene_name "Wee2"; transcript_type "protein_coding"; transcript_name "Wee2-201"; exon_number 3; exon_id "ENSMUSE00000266539.5"; level 2; protein_id "ENSMUSP00000038754.9"; transcript_support_level "1"; mgi_id "MGI:3027899"; tag "basic"; tag "Ensembl_canonical"; tag "GENCODE_Primary"; tag "appris_principal_1"; tag "CCDS"; ccdsid "CCDS20029.1"; havana_gene "OTTMUSG00000023198.1"; havana_transcript "OTTMUST00000056121.1";
chr6	ENSEMBL_gcm37	exon	40426557	40426753	0.128555403796972	+	.	gene_id "ENSMUSG00000037159.12"; transcript_id "ENSMUSG00000037159.12_tx_1"; exon_id "chr6_40426557_40426753_+"; exonnum "3"; txlen "2777";
chr6	ENSEMBL_gcm37	exon	40426557	40426753	0.00703814303175409	+	.	gene_id "ENSMUSG00000037159.12"; transcript_id "ENSMUSG00000037159.12_tx_10"; exon_id "chr6_40426557_40426753_+"; exonnum "5"; txlen "3095";
chr6	ENSEMBL_gcm37	exon	40426557	40426753	0.00703814303175409	+	.	gene_id "ENSMUSG00000037159.12"; transcript_id "ENSMUSG00000037159.12_tx_11"; exon_id "chr6_40426557_40426753_+"; exonnum "6"; txlen "3239";
chr6	ENSEMBL_gcm37	exon	40426557	40426753	0.00200098986861091	+	.	gene_id "ENSMUSG00000037159.12"; transcript_id "ENSMUSG00000037159.12_tx_12"; exon_id "chr6_40426557_40426753_+"; exonnum "6"; txlen "3401";
chr6	ENSEMBL_gcm37	exon	40426557	40426753	0.116292633043178	+	.	gene_id "ENSMUSG00000037159.12"; transcript_id "ENSMUSG00000037159.12_tx_2"; exon_id "chr6_40426557_40426753_+"; exonnum "2"; txlen "2409";
chr6	ENSEMBL_gcm37	exon	40426557	40426753	0.0774978377217953	+	.	gene_id "ENSMUSG00000037159.12"; transcript_id "ENSMUSG00000037159.12_tx_4"; exon_id "chr6_40426557_40426753_+"; exonnum "2"; txlen "2571";
chr6	ENSEMBL_gcm37	exon	40426557	40426753	0.0150591988372069	+	.	gene_id "ENSMUSG00000037159.12"; transcript_id "ENSMUSG00000037159.12_tx_6"; exon_id "chr6_40426557_40426753_+"; exonnum "4"; txlen "2921";
chr6	HAVANA	exon	40429536	40429587	0	+	.	gene_id "ENSMUSG00000037159.12"; transcript_id "ENSMUST00000202464.4"; gene_type "protein_coding"; gene_name "Wee2"; transcript_type "protein_coding"; transcript_name "Wee2-203"; exon_number 5; exon_id "ENSMUSE00000416138.4"; level 2; protein_id "ENSMUSP00000144628.2"; transcript_support_level "3"; mgi_id "MGI:3027899"; tag "mRNA_end_NF"; tag "cds_end_NF"; tag "alternative_5_UTR"; havana_gene "OTTMUSG00000023198.1"; havana_transcript "OTTMUST00000139299.1";
chr6	HAVANA	CDS	40429536	40429587	0	+	1	gene_id "ENSMUSG00000037159.12"; transcript_id "ENSMUST00000202464.4"; gene_type "protein_coding"; gene_name "Wee2"; transcript_type "protein_coding"; transcript_name "Wee2-203"; exon_number 5; exon_id "ENSMUSE00000416138.4"; level 2; protein_id "ENSMUSP00000144628.2"; transcript_support_level "3"; mgi_id "MGI:3027899"; tag "mRNA_end_NF"; tag "cds_end_NF"; tag "alternative_5_UTR"; havana_gene "OTTMUSG00000023198.1"; havana_transcript "OTTMUST00000139299.1";
chr6	HAVANA	exon	40429536	40429587	0	+	.	gene_id "ENSMUSG00000037159.12"; transcript_id "ENSMUST00000038907.9"; gene_type "protein_coding"; gene_name "Wee2"; transcript_type "protein_coding"; transcript_name "Wee2-201"; exon_number 4; exon_id "ENSMUSE00000416138.4"; level 2; protein_id "ENSMUSP00000038754.9"; transcript_support_level "1"; mgi_id "MGI:3027899"; tag "basic"; tag "Ensembl_canonical"; tag "GENCODE_Primary"; tag "appris_principal_1"; tag "CCDS"; ccdsid "CCDS20029.1"; havana_gene "OTTMUSG00000023198.1"; havana_transcript "OTTMUST00000056121.1";
chr6	HAVANA	CDS	40429536	40429587	0	+	1	gene_id "ENSMUSG00000037159.12"; transcript_id "ENSMUST00000038907.9"; gene_type "protein_coding"; gene_name "Wee2"; transcript_type "protein_coding"; transcript_name "Wee2-201"; exon_number 4; exon_id "ENSMUSE00000416138.4"; level 2; protein_id "ENSMUSP00000038754.9"; transcript_support_level "1"; mgi_id "MGI:3027899"; tag "basic"; tag "Ensembl_canonical"; tag "GENCODE_Primary"; tag "appris_principal_1"; tag "CCDS"; ccdsid "CCDS20029.1"; havana_gene "OTTMUSG00000023198.1"; havana_transcript "OTTMUST00000056121.1";
chr6	ENSEMBL_gcm37	exon	40429536	40429587	0.128555403796972	+	.	gene_id "ENSMUSG00000037159.12"; transcript_id "ENSMUSG00000037159.12_tx_1"; exon_id "chr6_40429536_40429587_+"; exonnum "4"; txlen "2777";
chr6	ENSEMBL_gcm37	exon	40429536	40429587	0.00703814303175409	+	.	gene_id "ENSMUSG00000037159.12"; transcript_id "ENSMUSG00000037159.12_tx_10"; exon_id "chr6_40429536_40429587_+"; exonnum "6"; txlen "3095";
chr6	ENSEMBL_gcm37	exon	40429536	40429587	0.00703814303175409	+	.	gene_id "ENSMUSG00000037159.12"; transcript_id "ENSMUSG00000037159.12_tx_11"; exon_id "chr6_40429536_40429587_+"; exonnum "7"; txlen "3239";
chr6	ENSEMBL_gcm37	exon	40429536	40429587	0.00200098986861091	+	.	gene_id "ENSMUSG00000037159.12"; transcript_id "ENSMUSG00000037159.12_tx_12"; exon_id "chr6_40429536_40429587_+"; exonnum "7"; txlen "3401";
chr6	ENSEMBL_gcm37	exon	40429536	40429587	0.116292633043178	+	.	gene_id "ENSMUSG00000037159.12"; transcript_id "ENSMUSG00000037159.12_tx_2"; exon_id "chr6_40429536_40429587_+"; exonnum "3"; txlen "2409";
chr6	ENSEMBL_gcm37	exon	40429536	40429587	0.0774978377217953	+	.	gene_id "ENSMUSG00000037159.12"; transcript_id "ENSMUSG00000037159.12_tx_4"; exon_id "chr6_40429536_40429587_+"; exonnum "3"; txlen "2571";
chr6	ENSEMBL_gcm37	exon	40429536	40429587	0.0150591988372069	+	.	gene_id "ENSMUSG00000037159.12"; transcript_id "ENSMUSG00000037159.12_tx_6"; exon_id "chr6_40429536_40429587_+"; exonnum "5"; txlen "2921";
chr6	HAVANA	exon	40432006	40432061	0	+	.	gene_id "ENSMUSG00000037159.12"; transcript_id "ENSMUST00000202464.4"; gene_type "protein_coding"; gene_name "Wee2"; transcript_type "protein_coding"; transcript_name "Wee2-203"; exon_number 6; exon_id "ENSMUSE00001358014.2"; level 2; protein_id "ENSMUSP00000144628.2"; transcript_support_level "3"; mgi_id "MGI:3027899"; tag "mRNA_end_NF"; tag "cds_end_NF"; tag "alternative_5_UTR"; havana_gene "OTTMUSG00000023198.1"; havana_transcript "OTTMUST00000139299.1";
chr6	HAVANA	CDS	40432006	40432061	0	+	0	gene_id "ENSMUSG00000037159.12"; transcript_id "ENSMUST00000202464.4"; gene_type "protein_coding"; gene_name "Wee2"; transcript_type "protein_coding"; transcript_name "Wee2-203"; exon_number 6; exon_id "ENSMUSE00001358014.2"; level 2; protein_id "ENSMUSP00000144628.2"; transcript_support_level "3"; mgi_id "MGI:3027899"; tag "mRNA_end_NF"; tag "cds_end_NF"; tag "alternative_5_UTR"; havana_gene "OTTMUSG00000023198.1"; havana_transcript "OTTMUST00000139299.1";
chr6	HAVANA	exon	40432006	40432178	0	+	.	gene_id "ENSMUSG00000037159.12"; transcript_id "ENSMUST00000038907.9"; gene_type "protein_coding"; gene_name "Wee2"; transcript_type "protein_coding"; transcript_name "Wee2-201"; exon_number 5; exon_id "ENSMUSE00000266530.5"; level 2; protein_id "ENSMUSP00000038754.9"; transcript_support_level "1"; mgi_id "MGI:3027899"; tag "basic"; tag "Ensembl_canonical"; tag "GENCODE_Primary"; tag "appris_principal_1"; tag "CCDS"; ccdsid "CCDS20029.1"; havana_gene "OTTMUSG00000023198.1"; havana_transcript "OTTMUST00000056121.1";
chr6	HAVANA	CDS	40432006	40432178	0	+	0	gene_id "ENSMUSG00000037159.12"; transcript_id "ENSMUST00000038907.9"; gene_type "protein_coding"; gene_name "Wee2"; transcript_type "protein_coding"; transcript_name "Wee2-201"; exon_number 5; exon_id "ENSMUSE00000266530.5"; level 2; protein_id "ENSMUSP00000038754.9"; transcript_support_level "1"; mgi_id "MGI:3027899"; tag "basic"; tag "Ensembl_canonical"; tag "GENCODE_Primary"; tag "appris_principal_1"; tag "CCDS"; ccdsid "CCDS20029.1"; havana_gene "OTTMUSG00000023198.1"; havana_transcript "OTTMUST00000056121.1";
chr6	ENSEMBL_gcm37	exon	40432006	40432178	0.128555403796972	+	.	gene_id "ENSMUSG00000037159.12"; transcript_id "ENSMUSG00000037159.12_tx_1"; exon_id "chr6_40432006_40432178_+"; exonnum "5"; txlen "2777";
chr6	ENSEMBL_gcm37	exon	40432006	40432178	0.00703814303175409	+	.	gene_id "ENSMUSG00000037159.12"; transcript_id "ENSMUSG00000037159.12_tx_10"; exon_id "chr6_40432006_40432178_+"; exonnum "7"; txlen "3095";
chr6	ENSEMBL_gcm37	exon	40432006	40432178	0.00703814303175409	+	.	gene_id "ENSMUSG00000037159.12"; transcript_id "ENSMUSG00000037159.12_tx_11"; exon_id "chr6_40432006_40432178_+"; exonnum "8"; txlen "3239";
chr6	ENSEMBL_gcm37	exon	40432006	40432178	0.00200098986861091	+	.	gene_id "ENSMUSG00000037159.12"; transcript_id "ENSMUSG00000037159.12_tx_12"; exon_id "chr6_40432006_40432178_+"; exonnum "8"; txlen "3401";
chr6	ENSEMBL_gcm37	exon	40432006	40432178	0.116292633043178	+	.	gene_id "ENSMUSG00000037159.12"; transcript_id "ENSMUSG00000037159.12_tx_2"; exon_id "chr6_40432006_40432178_+"; exonnum "4"; txlen "2409";
chr6	ENSEMBL_gcm37	exon	40432006	40432178	0.0774978377217953	+	.	gene_id "ENSMUSG00000037159.12"; transcript_id "ENSMUSG00000037159.12_tx_4"; exon_id "chr6_40432006_40432178_+"; exonnum "4"; txlen "2571";
chr6	ENSEMBL_gcm37	exon	40432006	40432178	0.0150591988372069	+	.	gene_id "ENSMUSG00000037159.12"; transcript_id "ENSMUSG00000037159.12_tx_6"; exon_id "chr6_40432006_40432178_+"; exonnum "6"; txlen "2921";
chr6	HAVANA	exon	40433834	40433952	0	+	.	gene_id "ENSMUSG00000037159.12"; transcript_id "ENSMUST00000038907.9"; gene_type "protein_coding"; gene_name "Wee2"; transcript_type "protein_coding"; transcript_name "Wee2-201"; exon_number 6; exon_id "ENSMUSE00000266525.4"; level 2; protein_id "ENSMUSP00000038754.9"; transcript_support_level "1"; mgi_id "MGI:3027899"; tag "basic"; tag "Ensembl_canonical"; tag "GENCODE_Primary"; tag "appris_principal_1"; tag "CCDS"; ccdsid "CCDS20029.1"; havana_gene "OTTMUSG00000023198.1"; havana_transcript "OTTMUST00000056121.1";
chr6	HAVANA	CDS	40433834	40433952	0	+	1	gene_id "ENSMUSG00000037159.12"; transcript_id "ENSMUST00000038907.9"; gene_type "protein_coding"; gene_name "Wee2"; transcript_type "protein_coding"; transcript_name "Wee2-201"; exon_number 6; exon_id "ENSMUSE00000266525.4"; level 2; protein_id "ENSMUSP00000038754.9"; transcript_support_level "1"; mgi_id "MGI:3027899"; tag "basic"; tag "Ensembl_canonical"; tag "GENCODE_Primary"; tag "appris_principal_1"; tag "CCDS"; ccdsid "CCDS20029.1"; havana_gene "OTTMUSG00000023198.1"; havana_transcript "OTTMUST00000056121.1";
chr6	ENSEMBL_gcm37	exon	40433834	40433952	0.128555403796972	+	.	gene_id "ENSMUSG00000037159.12"; transcript_id "ENSMUSG00000037159.12_tx_1"; exon_id "chr6_40433834_40433952_+"; exonnum "6"; txlen "2777";
chr6	ENSEMBL_gcm37	exon	40433834	40433952	0.00703814303175409	+	.	gene_id "ENSMUSG00000037159.12"; transcript_id "ENSMUSG00000037159.12_tx_10"; exon_id "chr6_40433834_40433952_+"; exonnum "8"; txlen "3095";
chr6	ENSEMBL_gcm37	exon	40433834	40433952	0.00703814303175409	+	.	gene_id "ENSMUSG00000037159.12"; transcript_id "ENSMUSG00000037159.12_tx_11"; exon_id "chr6_40433834_40433952_+"; exonnum "9"; txlen "3239";
chr6	ENSEMBL_gcm37	exon	40433834	40433952	0.00200098986861091	+	.	gene_id "ENSMUSG00000037159.12"; transcript_id "ENSMUSG00000037159.12_tx_12"; exon_id "chr6_40433834_40433952_+"; exonnum "9"; txlen "3401";
chr6	ENSEMBL_gcm37	exon	40433834	40433952	0.116292633043178	+	.	gene_id "ENSMUSG00000037159.12"; transcript_id "ENSMUSG00000037159.12_tx_2"; exon_id "chr6_40433834_40433952_+"; exonnum "5"; txlen "2409";
chr6	ENSEMBL_gcm37	exon	40433834	40433952	0.0774978377217953	+	.	gene_id "ENSMUSG00000037159.12"; transcript_id "ENSMUSG00000037159.12_tx_4"; exon_id "chr6_40433834_40433952_+"; exonnum "5"; txlen "2571";
chr6	ENSEMBL_gcm37	exon	40433834	40433952	0.0150591988372069	+	.	gene_id "ENSMUSG00000037159.12"; transcript_id "ENSMUSG00000037159.12_tx_6"; exon_id "chr6_40433834_40433952_+"; exonnum "7"; txlen "2921";
chr6	HAVANA	exon	40437939	40438085	0	+	.	gene_id "ENSMUSG00000037159.12"; transcript_id "ENSMUST00000038907.9"; gene_type "protein_coding"; gene_name "Wee2"; transcript_type "protein_coding"; transcript_name "Wee2-201"; exon_number 7; exon_id "ENSMUSE00000266519.4"; level 2; protein_id "ENSMUSP00000038754.9"; transcript_support_level "1"; mgi_id "MGI:3027899"; tag "basic"; tag "Ensembl_canonical"; tag "GENCODE_Primary"; tag "appris_principal_1"; tag "CCDS"; ccdsid "CCDS20029.1"; havana_gene "OTTMUSG00000023198.1"; havana_transcript "OTTMUST00000056121.1";
chr6	HAVANA	CDS	40437939	40438085	0	+	2	gene_id "ENSMUSG00000037159.12"; transcript_id "ENSMUST00000038907.9"; gene_type "protein_coding"; gene_name "Wee2"; transcript_type "protein_coding"; transcript_name "Wee2-201"; exon_number 7; exon_id "ENSMUSE00000266519.4"; level 2; protein_id "ENSMUSP00000038754.9"; transcript_support_level "1"; mgi_id "MGI:3027899"; tag "basic"; tag "Ensembl_canonical"; tag "GENCODE_Primary"; tag "appris_principal_1"; tag "CCDS"; ccdsid "CCDS20029.1"; havana_gene "OTTMUSG00000023198.1"; havana_transcript "OTTMUST00000056121.1";
chr6	ENSEMBL_gcm37	exon	40437939	40438085	0.128555403796972	+	.	gene_id "ENSMUSG00000037159.12"; transcript_id "ENSMUSG00000037159.12_tx_1"; exon_id "chr6_40437939_40438085_+"; exonnum "7"; txlen "2777";
chr6	ENSEMBL_gcm37	exon	40437939	40438085	0.00703814303175409	+	.	gene_id "ENSMUSG00000037159.12"; transcript_id "ENSMUSG00000037159.12_tx_10"; exon_id "chr6_40437939_40438085_+"; exonnum "9"; txlen "3095";
chr6	ENSEMBL_gcm37	exon	40437939	40438085	0.00703814303175409	+	.	gene_id "ENSMUSG00000037159.12"; transcript_id "ENSMUSG00000037159.12_tx_11"; exon_id "chr6_40437939_40438085_+"; exonnum "10"; txlen "3239";
chr6	ENSEMBL_gcm37	exon	40437939	40438085	0.00200098986861091	+	.	gene_id "ENSMUSG00000037159.12"; transcript_id "ENSMUSG00000037159.12_tx_12"; exon_id "chr6_40437939_40438085_+"; exonnum "10"; txlen "3401";
chr6	ENSEMBL_gcm37	exon	40437939	40438085	0.116292633043178	+	.	gene_id "ENSMUSG00000037159.12"; transcript_id "ENSMUSG00000037159.12_tx_2"; exon_id "chr6_40437939_40438085_+"; exonnum "6"; txlen "2409";
chr6	ENSEMBL_gcm37	exon	40437939	40438085	0.0774978377217953	+	.	gene_id "ENSMUSG00000037159.12"; transcript_id "ENSMUSG00000037159.12_tx_4"; exon_id "chr6_40437939_40438085_+"; exonnum "6"; txlen "2571";
chr6	ENSEMBL_gcm37	exon	40437939	40438085	0.0150591988372069	+	.	gene_id "ENSMUSG00000037159.12"; transcript_id "ENSMUSG00000037159.12_tx_6"; exon_id "chr6_40437939_40438085_+"; exonnum "8"; txlen "2921";
chr6	HAVANA	exon	40438891	40438998	0	+	.	gene_id "ENSMUSG00000037159.12"; transcript_id "ENSMUST00000038907.9"; gene_type "protein_coding"; gene_name "Wee2"; transcript_type "protein_coding"; transcript_name "Wee2-201"; exon_number 8; exon_id "ENSMUSE00000266514.4"; level 2; protein_id "ENSMUSP00000038754.9"; transcript_support_level "1"; mgi_id "MGI:3027899"; tag "basic"; tag "Ensembl_canonical"; tag "GENCODE_Primary"; tag "appris_principal_1"; tag "CCDS"; ccdsid "CCDS20029.1"; havana_gene "OTTMUSG00000023198.1"; havana_transcript "OTTMUST00000056121.1";
chr6	HAVANA	CDS	40438891	40438998	0	+	2	gene_id "ENSMUSG00000037159.12"; transcript_id "ENSMUST00000038907.9"; gene_type "protein_coding"; gene_name "Wee2"; transcript_type "protein_coding"; transcript_name "Wee2-201"; exon_number 8; exon_id "ENSMUSE00000266514.4"; level 2; protein_id "ENSMUSP00000038754.9"; transcript_support_level "1"; mgi_id "MGI:3027899"; tag "basic"; tag "Ensembl_canonical"; tag "GENCODE_Primary"; tag "appris_principal_1"; tag "CCDS"; ccdsid "CCDS20029.1"; havana_gene "OTTMUSG00000023198.1"; havana_transcript "OTTMUST00000056121.1";
chr6	ENSEMBL_gcm37	exon	40438891	40438998	0.128555403796972	+	.	gene_id "ENSMUSG00000037159.12"; transcript_id "ENSMUSG00000037159.12_tx_1"; exon_id "chr6_40438891_40438998_+"; exonnum "8"; txlen "2777";
chr6	ENSEMBL_gcm37	exon	40438891	40438998	0.00703814303175409	+	.	gene_id "ENSMUSG00000037159.12"; transcript_id "ENSMUSG00000037159.12_tx_10"; exon_id "chr6_40438891_40438998_+"; exonnum "10"; txlen "3095";
chr6	ENSEMBL_gcm37	exon	40438891	40438998	0.00703814303175409	+	.	gene_id "ENSMUSG00000037159.12"; transcript_id "ENSMUSG00000037159.12_tx_11"; exon_id "chr6_40438891_40438998_+"; exonnum "11"; txlen "3239";
chr6	ENSEMBL_gcm37	exon	40438891	40438998	0.00200098986861091	+	.	gene_id "ENSMUSG00000037159.12"; transcript_id "ENSMUSG00000037159.12_tx_12"; exon_id "chr6_40438891_40438998_+"; exonnum "11"; txlen "3401";
chr6	ENSEMBL_gcm37	exon	40438891	40438998	0.116292633043178	+	.	gene_id "ENSMUSG00000037159.12"; transcript_id "ENSMUSG00000037159.12_tx_2"; exon_id "chr6_40438891_40438998_+"; exonnum "7"; txlen "2409";
chr6	ENSEMBL_gcm37	exon	40438891	40438998	0.0774978377217953	+	.	gene_id "ENSMUSG00000037159.12"; transcript_id "ENSMUSG00000037159.12_tx_4"; exon_id "chr6_40438891_40438998_+"; exonnum "7"; txlen "2571";
chr6	ENSEMBL_gcm37	exon	40438891	40438998	0.0150591988372069	+	.	gene_id "ENSMUSG00000037159.12"; transcript_id "ENSMUSG00000037159.12_tx_6"; exon_id "chr6_40438891_40438998_+"; exonnum "9"; txlen "2921";
chr6	HAVANA	exon	40439117	40439202	0	+	.	gene_id "ENSMUSG00000037159.12"; transcript_id "ENSMUST00000038907.9"; gene_type "protein_coding"; gene_name "Wee2"; transcript_type "protein_coding"; transcript_name "Wee2-201"; exon_number 9; exon_id "ENSMUSE00000266506.4"; level 2; protein_id "ENSMUSP00000038754.9"; transcript_support_level "1"; mgi_id "MGI:3027899"; tag "basic"; tag "Ensembl_canonical"; tag "GENCODE_Primary"; tag "appris_principal_1"; tag "CCDS"; ccdsid "CCDS20029.1"; havana_gene "OTTMUSG00000023198.1"; havana_transcript "OTTMUST00000056121.1";
chr6	HAVANA	CDS	40439117	40439202	0	+	2	gene_id "ENSMUSG00000037159.12"; transcript_id "ENSMUST00000038907.9"; gene_type "protein_coding"; gene_name "Wee2"; transcript_type "protein_coding"; transcript_name "Wee2-201"; exon_number 9; exon_id "ENSMUSE00000266506.4"; level 2; protein_id "ENSMUSP00000038754.9"; transcript_support_level "1"; mgi_id "MGI:3027899"; tag "basic"; tag "Ensembl_canonical"; tag "GENCODE_Primary"; tag "appris_principal_1"; tag "CCDS"; ccdsid "CCDS20029.1"; havana_gene "OTTMUSG00000023198.1"; havana_transcript "OTTMUST00000056121.1";
chr6	ENSEMBL_gcm37	exon	40439117	40439202	0.128555403796972	+	.	gene_id "ENSMUSG00000037159.12"; transcript_id "ENSMUSG00000037159.12_tx_1"; exon_id "chr6_40439117_40439202_+"; exonnum "9"; txlen "2777";
chr6	ENSEMBL_gcm37	exon	40439117	40439202	0.00703814303175409	+	.	gene_id "ENSMUSG00000037159.12"; transcript_id "ENSMUSG00000037159.12_tx_10"; exon_id "chr6_40439117_40439202_+"; exonnum "11"; txlen "3095";
chr6	ENSEMBL_gcm37	exon	40439117	40439202	0.00703814303175409	+	.	gene_id "ENSMUSG00000037159.12"; transcript_id "ENSMUSG00000037159.12_tx_11"; exon_id "chr6_40439117_40439202_+"; exonnum "12"; txlen "3239";
chr6	ENSEMBL_gcm37	exon	40439117	40439202	0.00200098986861091	+	.	gene_id "ENSMUSG00000037159.12"; transcript_id "ENSMUSG00000037159.12_tx_12"; exon_id "chr6_40439117_40439202_+"; exonnum "12"; txlen "3401";
chr6	ENSEMBL_gcm37	exon	40439117	40439202	0.116292633043178	+	.	gene_id "ENSMUSG00000037159.12"; transcript_id "ENSMUSG00000037159.12_tx_2"; exon_id "chr6_40439117_40439202_+"; exonnum "8"; txlen "2409";
chr6	ENSEMBL_gcm37	exon	40439117	40439202	0.0774978377217953	+	.	gene_id "ENSMUSG00000037159.12"; transcript_id "ENSMUSG00000037159.12_tx_4"; exon_id "chr6_40439117_40439202_+"; exonnum "8"; txlen "2571";
chr6	ENSEMBL_gcm37	exon	40439117	40439202	0.0150591988372069	+	.	gene_id "ENSMUSG00000037159.12"; transcript_id "ENSMUSG00000037159.12_tx_6"; exon_id "chr6_40439117_40439202_+"; exonnum "10"; txlen "2921";
chr6	HAVANA	exon	40440060	40440230	0	+	.	gene_id "ENSMUSG00000037159.12"; transcript_id "ENSMUST00000038907.9"; gene_type "protein_coding"; gene_name "Wee2"; transcript_type "protein_coding"; transcript_name "Wee2-201"; exon_number 10; exon_id "ENSMUSE00000266499.4"; level 2; protein_id "ENSMUSP00000038754.9"; transcript_support_level "1"; mgi_id "MGI:3027899"; tag "basic"; tag "Ensembl_canonical"; tag "GENCODE_Primary"; tag "appris_principal_1"; tag "CCDS"; ccdsid "CCDS20029.1"; havana_gene "OTTMUSG00000023198.1"; havana_transcript "OTTMUST00000056121.1";
chr6	HAVANA	CDS	40440060	40440230	0	+	0	gene_id "ENSMUSG00000037159.12"; transcript_id "ENSMUST00000038907.9"; gene_type "protein_coding"; gene_name "Wee2"; transcript_type "protein_coding"; transcript_name "Wee2-201"; exon_number 10; exon_id "ENSMUSE00000266499.4"; level 2; protein_id "ENSMUSP00000038754.9"; transcript_support_level "1"; mgi_id "MGI:3027899"; tag "basic"; tag "Ensembl_canonical"; tag "GENCODE_Primary"; tag "appris_principal_1"; tag "CCDS"; ccdsid "CCDS20029.1"; havana_gene "OTTMUSG00000023198.1"; havana_transcript "OTTMUST00000056121.1";
chr6	ENSEMBL_gcm37	exon	40440060	40440230	0.128555403796972	+	.	gene_id "ENSMUSG00000037159.12"; transcript_id "ENSMUSG00000037159.12_tx_1"; exon_id "chr6_40440060_40440230_+"; exonnum "10"; txlen "2777";
chr6	ENSEMBL_gcm37	exon	40440060	40440230	0.00703814303175409	+	.	gene_id "ENSMUSG00000037159.12"; transcript_id "ENSMUSG00000037159.12_tx_10"; exon_id "chr6_40440060_40440230_+"; exonnum "12"; txlen "3095";
chr6	ENSEMBL_gcm37	exon	40440060	40440230	0.00703814303175409	+	.	gene_id "ENSMUSG00000037159.12"; transcript_id "ENSMUSG00000037159.12_tx_11"; exon_id "chr6_40440060_40440230_+"; exonnum "13"; txlen "3239";
chr6	ENSEMBL_gcm37	exon	40440060	40440230	0.00200098986861091	+	.	gene_id "ENSMUSG00000037159.12"; transcript_id "ENSMUSG00000037159.12_tx_12"; exon_id "chr6_40440060_40440230_+"; exonnum "13"; txlen "3401";
chr6	ENSEMBL_gcm37	exon	40440060	40440230	0.116292633043178	+	.	gene_id "ENSMUSG00000037159.12"; transcript_id "ENSMUSG00000037159.12_tx_2"; exon_id "chr6_40440060_40440230_+"; exonnum "9"; txlen "2409";
chr6	ENSEMBL_gcm37	exon	40440060	40440230	0.0774978377217953	+	.	gene_id "ENSMUSG00000037159.12"; transcript_id "ENSMUSG00000037159.12_tx_4"; exon_id "chr6_40440060_40440230_+"; exonnum "9"; txlen "2571";
chr6	ENSEMBL_gcm37	exon	40440060	40440230	0.0150591988372069	+	.	gene_id "ENSMUSG00000037159.12"; transcript_id "ENSMUSG00000037159.12_tx_6"; exon_id "chr6_40440060_40440230_+"; exonnum "11"; txlen "2921";
chr6	HAVANA	exon	40441074	40441216	0	+	.	gene_id "ENSMUSG00000037159.12"; transcript_id "ENSMUST00000038907.9"; gene_type "protein_coding"; gene_name "Wee2"; transcript_type "protein_coding"; transcript_name "Wee2-201"; exon_number 11; exon_id "ENSMUSE00000266493.4"; level 2; protein_id "ENSMUSP00000038754.9"; transcript_support_level "1"; mgi_id "MGI:3027899"; tag "basic"; tag "Ensembl_canonical"; tag "GENCODE_Primary"; tag "appris_principal_1"; tag "CCDS"; ccdsid "CCDS20029.1"; havana_gene "OTTMUSG00000023198.1"; havana_transcript "OTTMUST00000056121.1";
chr6	HAVANA	CDS	40441074	40441216	0	+	0	gene_id "ENSMUSG00000037159.12"; transcript_id "ENSMUST00000038907.9"; gene_type "protein_coding"; gene_name "Wee2"; transcript_type "protein_coding"; transcript_name "Wee2-201"; exon_number 11; exon_id "ENSMUSE00000266493.4"; level 2; protein_id "ENSMUSP00000038754.9"; transcript_support_level "1"; mgi_id "MGI:3027899"; tag "basic"; tag "Ensembl_canonical"; tag "GENCODE_Primary"; tag "appris_principal_1"; tag "CCDS"; ccdsid "CCDS20029.1"; havana_gene "OTTMUSG00000023198.1"; havana_transcript "OTTMUST00000056121.1";
chr6	ENSEMBL_gcm37	exon	40441074	40441216	0.128555403796972	+	.	gene_id "ENSMUSG00000037159.12"; transcript_id "ENSMUSG00000037159.12_tx_1"; exon_id "chr6_40441074_40441216_+"; exonnum "11"; txlen "2777";
chr6	ENSEMBL_gcm37	exon	40441074	40441216	0.00703814303175409	+	.	gene_id "ENSMUSG00000037159.12"; transcript_id "ENSMUSG00000037159.12_tx_10"; exon_id "chr6_40441074_40441216_+"; exonnum "13"; txlen "3095";
chr6	ENSEMBL_gcm37	exon	40441074	40441216	0.00703814303175409	+	.	gene_id "ENSMUSG00000037159.12"; transcript_id "ENSMUSG00000037159.12_tx_11"; exon_id "chr6_40441074_40441216_+"; exonnum "14"; txlen "3239";
chr6	ENSEMBL_gcm37	exon	40441074	40441216	0.00200098986861091	+	.	gene_id "ENSMUSG00000037159.12"; transcript_id "ENSMUSG00000037159.12_tx_12"; exon_id "chr6_40441074_40441216_+"; exonnum "14"; txlen "3401";
chr6	ENSEMBL_gcm37	exon	40441074	40441216	0.116292633043178	+	.	gene_id "ENSMUSG00000037159.12"; transcript_id "ENSMUSG00000037159.12_tx_2"; exon_id "chr6_40441074_40441216_+"; exonnum "10"; txlen "2409";
chr6	ENSEMBL_gcm37	exon	40441074	40441216	0.0774978377217953	+	.	gene_id "ENSMUSG00000037159.12"; transcript_id "ENSMUSG00000037159.12_tx_4"; exon_id "chr6_40441074_40441216_+"; exonnum "10"; txlen "2571";
chr6	ENSEMBL_gcm37	exon	40441074	40441216	0.0150591988372069	+	.	gene_id "ENSMUSG00000037159.12"; transcript_id "ENSMUSG00000037159.12_tx_6"; exon_id "chr6_40441074_40441216_+"; exonnum "12"; txlen "2921";
chr6	HAVANA	CDS	40442750	40442894	0	+	1	gene_id "ENSMUSG00000037159.12"; transcript_id "ENSMUST00000038907.9"; gene_type "protein_coding"; gene_name "Wee2"; transcript_type "protein_coding"; transcript_name "Wee2-201"; exon_number 12; exon_id "ENSMUSE00000266485.7"; level 2; protein_id "ENSMUSP00000038754.9"; transcript_support_level "1"; mgi_id "MGI:3027899"; tag "basic"; tag "Ensembl_canonical"; tag "GENCODE_Primary"; tag "appris_principal_1"; tag "CCDS"; ccdsid "CCDS20029.1"; havana_gene "OTTMUSG00000023198.1"; havana_transcript "OTTMUST00000056121.1";
chr6	HAVANA	exon	40442750	40443747	0	+	.	gene_id "ENSMUSG00000037159.12"; transcript_id "ENSMUST00000038907.9"; gene_type "protein_coding"; gene_name "Wee2"; transcript_type "protein_coding"; transcript_name "Wee2-201"; exon_number 12; exon_id "ENSMUSE00000266485.7"; level 2; protein_id "ENSMUSP00000038754.9"; transcript_support_level "1"; mgi_id "MGI:3027899"; tag "basic"; tag "Ensembl_canonical"; tag "GENCODE_Primary"; tag "appris_principal_1"; tag "CCDS"; ccdsid "CCDS20029.1"; havana_gene "OTTMUSG00000023198.1"; havana_transcript "OTTMUST00000056121.1";
chr6	ENSEMBL_gcm37	exon	40442750	40443747	0.128555403796972	+	.	gene_id "ENSMUSG00000037159.12"; transcript_id "ENSMUSG00000037159.12_tx_1"; exon_id "chr6_40442750_40443747_+"; exonnum "12"; txlen "2777";
chr6	ENSEMBL_gcm37	exon	40442750	40443747	0.00703814303175409	+	.	gene_id "ENSMUSG00000037159.12"; transcript_id "ENSMUSG00000037159.12_tx_10"; exon_id "chr6_40442750_40443747_+"; exonnum "14"; txlen "3095";
chr6	ENSEMBL_gcm37	exon	40442750	40443747	0.00703814303175409	+	.	gene_id "ENSMUSG00000037159.12"; transcript_id "ENSMUSG00000037159.12_tx_11"; exon_id "chr6_40442750_40443747_+"; exonnum "15"; txlen "3239";
chr6	ENSEMBL_gcm37	exon	40442750	40443747	0.00200098986861091	+	.	gene_id "ENSMUSG00000037159.12"; transcript_id "ENSMUSG00000037159.12_tx_12"; exon_id "chr6_40442750_40443747_+"; exonnum "15"; txlen "3401";
chr6	ENSEMBL_gcm37	exon	40442750	40443747	0.116292633043178	+	.	gene_id "ENSMUSG00000037159.12"; transcript_id "ENSMUSG00000037159.12_tx_2"; exon_id "chr6_40442750_40443747_+"; exonnum "11"; txlen "2409";
chr6	ENSEMBL_gcm37	exon	40442750	40443747	0.0774978377217953	+	.	gene_id "ENSMUSG00000037159.12"; transcript_id "ENSMUSG00000037159.12_tx_4"; exon_id "chr6_40442750_40443747_+"; exonnum "11"; txlen "2571";
chr6	ENSEMBL_gcm37	exon	40442750	40443747	0.0150591988372069	+	.	gene_id "ENSMUSG00000037159.12"; transcript_id "ENSMUSG00000037159.12_tx_6"; exon_id "chr6_40442750_40443747_+"; exonnum "13"; txlen "2921";
chr6	HAVANA	stop_codon	40442895	40442897	0	+	0	gene_id "ENSMUSG00000037159.12"; transcript_id "ENSMUST00000038907.9"; gene_type "protein_coding"; gene_name "Wee2"; transcript_type "protein_coding"; transcript_name "Wee2-201"; exon_number 12; exon_id "ENSMUSE00000266485.7"; level 2; protein_id "ENSMUSP00000038754.9"; transcript_support_level "1"; mgi_id "MGI:3027899"; tag "basic"; tag "Ensembl_canonical"; tag "GENCODE_Primary"; tag "appris_principal_1"; tag "CCDS"; ccdsid "CCDS20029.1"; havana_gene "OTTMUSG00000023198.1"; havana_transcript "OTTMUST00000056121.1";
chr6	HAVANA	UTR	40442895	40443747	0	+	.	gene_id "ENSMUSG00000037159.12"; transcript_id "ENSMUST00000038907.9"; gene_type "protein_coding"; gene_name "Wee2"; transcript_type "protein_coding"; transcript_name "Wee2-201"; exon_number 12; exon_id "ENSMUSE00000266485.7"; level 2; protein_id "ENSMUSP00000038754.9"; transcript_support_level "1"; mgi_id "MGI:3027899"; tag "basic"; tag "Ensembl_canonical"; tag "GENCODE_Primary"; tag "appris_principal_1"; tag "CCDS"; ccdsid "CCDS20029.1"; havana_gene "OTTMUSG00000023198.1"; havana_transcript "OTTMUST00000056121.1";
chr6	HAVANA	exon	40448286	40448393	0	+	.	gene_id "ENSMUSG00000029911.15"; transcript_id "ENSMUST00000114779.9"; gene_type "protein_coding"; gene_name "Ssbp1"; transcript_type "protein_coding"; transcript_name "Ssbp1-202"; exon_number 1; exon_id "ENSMUSE00000802180.2"; level 2; protein_id "ENSMUSP00000110427.3"; transcript_support_level "1"; mgi_id "MGI:1920040"; tag "basic"; tag "Ensembl_canonical"; tag "GENCODE_Primary"; tag "appris_principal_1"; tag "CCDS"; ccdsid "CCDS39466.1"; havana_gene "OTTMUSG00000026906.1"; havana_transcript "OTTMUST00000066538.1";
chr6	HAVANA	UTR	40448286	40448393	0	+	.	gene_id "ENSMUSG00000029911.15"; transcript_id "ENSMUST00000114779.9"; gene_type "protein_coding"; gene_name "Ssbp1"; transcript_type "protein_coding"; transcript_name "Ssbp1-202"; exon_number 1; exon_id "ENSMUSE00000802180.2"; level 2; protein_id "ENSMUSP00000110427.3"; transcript_support_level "1"; mgi_id "MGI:1920040"; tag "basic"; tag "Ensembl_canonical"; tag "GENCODE_Primary"; tag "appris_principal_1"; tag "CCDS"; ccdsid "CCDS39466.1"; havana_gene "OTTMUSG00000026906.1"; havana_transcript "OTTMUST00000066538.1";
chr6	HAVANA	gene	40448286	40461634	0	+	.	gene_id "ENSMUSG00000029911.15"; gene_type "protein_coding"; gene_name "Ssbp1"; level 2; mgi_id "MGI:1920040"; havana_gene "OTTMUSG00000026906.1";
chr6	HAVANA	transcript	40448286	40461634	0	+	.	gene_id "ENSMUSG00000029911.15"; transcript_id "ENSMUST00000114779.9"; gene_type "protein_coding"; gene_name "Ssbp1"; transcript_type "protein_coding"; transcript_name "Ssbp1-202"; level 2; protein_id "ENSMUSP00000110427.3"; transcript_support_level "1"; mgi_id "MGI:1920040"; tag "basic"; tag "Ensembl_canonical"; tag "GENCODE_Primary"; tag "appris_principal_1"; tag "CCDS"; ccdsid "CCDS39466.1"; havana_gene "OTTMUSG00000026906.1"; havana_transcript "OTTMUST00000066538.1";
chr6	HAVANA	exon	40448349	40448393	0	+	.	gene_id "ENSMUSG00000029911.15"; transcript_id "ENSMUST00000031971.13"; gene_type "protein_coding"; gene_name "Ssbp1"; transcript_type "protein_coding"; transcript_name "Ssbp1-201"; exon_number 1; exon_id "ENSMUSE00000193754.5"; level 2; protein_id "ENSMUSP00000031971.7"; transcript_support_level "1"; mgi_id "MGI:1920040"; tag "basic"; tag "CCDS"; ccdsid "CCDS20030.1"; havana_gene "OTTMUSG00000026906.1"; havana_transcript "OTTMUST00000066539.1";
chr6	HAVANA	UTR	40448349	40448393	0	+	.	gene_id "ENSMUSG00000029911.15"; transcript_id "ENSMUST00000031971.13"; gene_type "protein_coding"; gene_name "Ssbp1"; transcript_type "protein_coding"; transcript_name "Ssbp1-201"; exon_number 1; exon_id "ENSMUSE00000193754.5"; level 2; protein_id "ENSMUSP00000031971.7"; transcript_support_level "1"; mgi_id "MGI:1920040"; tag "basic"; tag "CCDS"; ccdsid "CCDS20030.1"; havana_gene "OTTMUSG00000026906.1"; havana_transcript "OTTMUST00000066539.1";
chr6	HAVANA	transcript	40448349	40455521	0	+	.	gene_id "ENSMUSG00000029911.15"; transcript_id "ENSMUST00000031971.13"; gene_type "protein_coding"; gene_name "Ssbp1"; transcript_type "protein_coding"; transcript_name "Ssbp1-201"; level 2; protein_id "ENSMUSP00000031971.7"; transcript_support_level "1"; mgi_id "MGI:1920040"; tag "basic"; tag "CCDS"; ccdsid "CCDS20030.1"; havana_gene "OTTMUSG00000026906.1"; havana_transcript "OTTMUST00000066539.1";
chr6	HAVANA	transcript	40448387	40451223	0	+	.	gene_id "ENSMUSG00000029911.15"; transcript_id "ENSMUST00000201570.2"; gene_type "protein_coding"; gene_name "Ssbp1"; transcript_type "retained_intron"; transcript_name "Ssbp1-207"; level 2; transcript_support_level "NA"; mgi_id "MGI:1920040"; havana_gene "OTTMUSG00000026906.1"; havana_transcript "OTTMUST00000139300.1";
chr6	HAVANA	exon	40448387	40451223	0	+	.	gene_id "ENSMUSG00000029911.15"; transcript_id "ENSMUST00000201570.2"; gene_type "protein_coding"; gene_name "Ssbp1"; transcript_type "retained_intron"; transcript_name "Ssbp1-207"; exon_number 1; exon_id "ENSMUSE00001364455.2"; level 2; transcript_support_level "NA"; mgi_id "MGI:1920040"; havana_gene "OTTMUSG00000026906.1"; havana_transcript "OTTMUST00000139300.1";
chr6	HAVANA	UTR	40448402	40449043	0	+	.	gene_id "ENSMUSG00000029911.15"; transcript_id "ENSMUST00000121360.8"; gene_type "protein_coding"; gene_name "Ssbp1"; transcript_type "protein_coding"; transcript_name "Ssbp1-205"; exon_number 1; exon_id "ENSMUSE00000716572.2"; level 2; protein_id "ENSMUSP00000113563.2"; transcript_support_level "1"; mgi_id "MGI:1920040"; tag "alternative_5_UTR"; tag "basic"; tag "appris_principal_1"; tag "CCDS"; ccdsid "CCDS39466.1"; havana_gene "OTTMUSG00000026906.1"; havana_transcript "OTTMUST00000066540.1";
chr6	HAVANA	exon	40448402	40449067	0	+	.	gene_id "ENSMUSG00000029911.15"; transcript_id "ENSMUST00000121360.8"; gene_type "protein_coding"; gene_name "Ssbp1"; transcript_type "protein_coding"; transcript_name "Ssbp1-205"; exon_number 1; exon_id "ENSMUSE00000716572.2"; level 2; protein_id "ENSMUSP00000113563.2"; transcript_support_level "1"; mgi_id "MGI:1920040"; tag "alternative_5_UTR"; tag "basic"; tag "appris_principal_1"; tag "CCDS"; ccdsid "CCDS39466.1"; havana_gene "OTTMUSG00000026906.1"; havana_transcript "OTTMUST00000066540.1";
chr6	HAVANA	transcript	40448402	40457929	0	+	.	gene_id "ENSMUSG00000029911.15"; transcript_id "ENSMUST00000121360.8"; gene_type "protein_coding"; gene_name "Ssbp1"; transcript_type "protein_coding"; transcript_name "Ssbp1-205"; level 2; protein_id "ENSMUSP00000113563.2"; transcript_support_level "1"; mgi_id "MGI:1920040"; tag "alternative_5_UTR"; tag "basic"; tag "appris_principal_1"; tag "CCDS"; ccdsid "CCDS39466.1"; havana_gene "OTTMUSG00000026906.1"; havana_transcript "OTTMUST00000066540.1";
chr6	HAVANA	exon	40448409	40448759	0	+	.	gene_id "ENSMUSG00000029911.15"; transcript_id "ENSMUST00000117411.8"; gene_type "protein_coding"; gene_name "Ssbp1"; transcript_type "protein_coding"; transcript_name "Ssbp1-203"; exon_number 1; exon_id "ENSMUSE00000711850.2"; level 2; protein_id "ENSMUSP00000114082.2"; transcript_support_level "1"; mgi_id "MGI:1920040"; tag "alternative_5_UTR"; tag "basic"; tag "appris_principal_1"; tag "CCDS"; ccdsid "CCDS39466.1"; havana_gene "OTTMUSG00000026906.1"; havana_transcript "OTTMUST00000066541.1";
chr6	HAVANA	UTR	40448409	40448759	0	+	.	gene_id "ENSMUSG00000029911.15"; transcript_id "ENSMUST00000117411.8"; gene_type "protein_coding"; gene_name "Ssbp1"; transcript_type "protein_coding"; transcript_name "Ssbp1-203"; exon_number 1; exon_id "ENSMUSE00000711850.2"; level 2; protein_id "ENSMUSP00000114082.2"; transcript_support_level "1"; mgi_id "MGI:1920040"; tag "alternative_5_UTR"; tag "basic"; tag "appris_principal_1"; tag "CCDS"; ccdsid "CCDS39466.1"; havana_gene "OTTMUSG00000026906.1"; havana_transcript "OTTMUST00000066541.1";
chr6	HAVANA	transcript	40448409	40457926	0	+	.	gene_id "ENSMUSG00000029911.15"; transcript_id "ENSMUST00000117411.8"; gene_type "protein_coding"; gene_name "Ssbp1"; transcript_type "protein_coding"; transcript_name "Ssbp1-203"; level 2; protein_id "ENSMUSP00000114082.2"; transcript_support_level "1"; mgi_id "MGI:1920040"; tag "alternative_5_UTR"; tag "basic"; tag "appris_principal_1"; tag "CCDS"; ccdsid "CCDS39466.1"; havana_gene "OTTMUSG00000026906.1"; havana_transcript "OTTMUST00000066541.1";
chr6	HAVANA	exon	40448460	40448769	0	+	.	gene_id "ENSMUSG00000029911.15"; transcript_id "ENSMUST00000117830.2"; gene_type "protein_coding"; gene_name "Ssbp1"; transcript_type "protein_coding"; transcript_name "Ssbp1-204"; exon_number 1; exon_id "ENSMUSE00000715065.2"; level 2; protein_id "ENSMUSP00000113815.2"; transcript_support_level "5"; mgi_id "MGI:1920040"; tag "mRNA_end_NF"; tag "cds_end_NF"; tag "alternative_5_UTR"; havana_gene "OTTMUSG00000026906.1"; havana_transcript "OTTMUST00000066542.1";
chr6	HAVANA	UTR	40448460	40448769	0	+	.	gene_id "ENSMUSG00000029911.15"; transcript_id "ENSMUST00000117830.2"; gene_type "protein_coding"; gene_name "Ssbp1"; transcript_type "protein_coding"; transcript_name "Ssbp1-204"; exon_number 1; exon_id "ENSMUSE00000715065.2"; level 2; protein_id "ENSMUSP00000113815.2"; transcript_support_level "5"; mgi_id "MGI:1920040"; tag "mRNA_end_NF"; tag "cds_end_NF"; tag "alternative_5_UTR"; havana_gene "OTTMUSG00000026906.1"; havana_transcript "OTTMUST00000066542.1";
chr6	HAVANA	transcript	40448460	40453445	0	+	.	gene_id "ENSMUSG00000029911.15"; transcript_id "ENSMUST00000117830.2"; gene_type "protein_coding"; gene_name "Ssbp1"; transcript_type "protein_coding"; transcript_name "Ssbp1-204"; level 2; protein_id "ENSMUSP00000113815.2"; transcript_support_level "5"; mgi_id "MGI:1920040"; tag "mRNA_end_NF"; tag "cds_end_NF"; tag "alternative_5_UTR"; havana_gene "OTTMUSG00000026906.1"; havana_transcript "OTTMUST00000066542.1";
chr6	HAVANA	UTR	40449005	40449043	0	+	.	gene_id "ENSMUSG00000029911.15"; transcript_id "ENSMUST00000114779.9"; gene_type "protein_coding"; gene_name "Ssbp1"; transcript_type "protein_coding"; transcript_name "Ssbp1-202"; exon_number 2; exon_id "ENSMUSE00000193745.4"; level 2; protein_id "ENSMUSP00000110427.3"; transcript_support_level "1"; mgi_id "MGI:1920040"; tag "basic"; tag "Ensembl_canonical"; tag "GENCODE_Primary"; tag "appris_principal_1"; tag "CCDS"; ccdsid "CCDS39466.1"; havana_gene "OTTMUSG00000026906.1"; havana_transcript "OTTMUST00000066538.1";
chr6	HAVANA	UTR	40449005	40449043	0	+	.	gene_id "ENSMUSG00000029911.15"; transcript_id "ENSMUST00000031971.13"; gene_type "protein_coding"; gene_name "Ssbp1"; transcript_type "protein_coding"; transcript_name "Ssbp1-201"; exon_number 2; exon_id "ENSMUSE00000193745.4"; level 2; protein_id "ENSMUSP00000031971.7"; transcript_support_level "1"; mgi_id "MGI:1920040"; tag "basic"; tag "CCDS"; ccdsid "CCDS20030.1"; havana_gene "OTTMUSG00000026906.1"; havana_transcript "OTTMUST00000066539.1";
chr6	HAVANA	UTR	40449005	40449043	0	+	.	gene_id "ENSMUSG00000029911.15"; transcript_id "ENSMUST00000117411.8"; gene_type "protein_coding"; gene_name "Ssbp1"; transcript_type "protein_coding"; transcript_name "Ssbp1-203"; exon_number 2; exon_id "ENSMUSE00000193745.4"; level 2; protein_id "ENSMUSP00000114082.2"; transcript_support_level "1"; mgi_id "MGI:1920040"; tag "alternative_5_UTR"; tag "basic"; tag "appris_principal_1"; tag "CCDS"; ccdsid "CCDS39466.1"; havana_gene "OTTMUSG00000026906.1"; havana_transcript "OTTMUST00000066541.1";
chr6	HAVANA	UTR	40449005	40449043	0	+	.	gene_id "ENSMUSG00000029911.15"; transcript_id "ENSMUST00000117830.2"; gene_type "protein_coding"; gene_name "Ssbp1"; transcript_type "protein_coding"; transcript_name "Ssbp1-204"; exon_number 2; exon_id "ENSMUSE00000193745.4"; level 2; protein_id "ENSMUSP00000113815.2"; transcript_support_level "5"; mgi_id "MGI:1920040"; tag "mRNA_end_NF"; tag "cds_end_NF"; tag "alternative_5_UTR"; havana_gene "OTTMUSG00000026906.1"; havana_transcript "OTTMUST00000066542.1";
chr6	HAVANA	exon	40449005	40449067	0	+	.	gene_id "ENSMUSG00000029911.15"; transcript_id "ENSMUST00000114779.9"; gene_type "protein_coding"; gene_name "Ssbp1"; transcript_type "protein_coding"; transcript_name "Ssbp1-202"; exon_number 2; exon_id "ENSMUSE00000193745.4"; level 2; protein_id "ENSMUSP00000110427.3"; transcript_support_level "1"; mgi_id "MGI:1920040"; tag "basic"; tag "Ensembl_canonical"; tag "GENCODE_Primary"; tag "appris_principal_1"; tag "CCDS"; ccdsid "CCDS39466.1"; havana_gene "OTTMUSG00000026906.1"; havana_transcript "OTTMUST00000066538.1";
chr6	HAVANA	exon	40449005	40449067	0	+	.	gene_id "ENSMUSG00000029911.15"; transcript_id "ENSMUST00000031971.13"; gene_type "protein_coding"; gene_name "Ssbp1"; transcript_type "protein_coding"; transcript_name "Ssbp1-201"; exon_number 2; exon_id "ENSMUSE00000193745.4"; level 2; protein_id "ENSMUSP00000031971.7"; transcript_support_level "1"; mgi_id "MGI:1920040"; tag "basic"; tag "CCDS"; ccdsid "CCDS20030.1"; havana_gene "OTTMUSG00000026906.1"; havana_transcript "OTTMUST00000066539.1";
chr6	HAVANA	exon	40449005	40449067	0	+	.	gene_id "ENSMUSG00000029911.15"; transcript_id "ENSMUST00000117411.8"; gene_type "protein_coding"; gene_name "Ssbp1"; transcript_type "protein_coding"; transcript_name "Ssbp1-203"; exon_number 2; exon_id "ENSMUSE00000193745.4"; level 2; protein_id "ENSMUSP00000114082.2"; transcript_support_level "1"; mgi_id "MGI:1920040"; tag "alternative_5_UTR"; tag "basic"; tag "appris_principal_1"; tag "CCDS"; ccdsid "CCDS39466.1"; havana_gene "OTTMUSG00000026906.1"; havana_transcript "OTTMUST00000066541.1";
chr6	HAVANA	exon	40449005	40449067	0	+	.	gene_id "ENSMUSG00000029911.15"; transcript_id "ENSMUST00000117830.2"; gene_type "protein_coding"; gene_name "Ssbp1"; transcript_type "protein_coding"; transcript_name "Ssbp1-204"; exon_number 2; exon_id "ENSMUSE00000193745.4"; level 2; protein_id "ENSMUSP00000113815.2"; transcript_support_level "5"; mgi_id "MGI:1920040"; tag "mRNA_end_NF"; tag "cds_end_NF"; tag "alternative_5_UTR"; havana_gene "OTTMUSG00000026906.1"; havana_transcript "OTTMUST00000066542.1";
chr6	HAVANA	start_codon	40449044	40449046	0	+	0	gene_id "ENSMUSG00000029911.15"; transcript_id "ENSMUST00000114779.9"; gene_type "protein_coding"; gene_name "Ssbp1"; transcript_type "protein_coding"; transcript_name "Ssbp1-202"; exon_number 2; exon_id "ENSMUSE00000193745.4"; level 2; protein_id "ENSMUSP00000110427.3"; transcript_support_level "1"; mgi_id "MGI:1920040"; tag "basic"; tag "Ensembl_canonical"; tag "GENCODE_Primary"; tag "appris_principal_1"; tag "CCDS"; ccdsid "CCDS39466.1"; havana_gene "OTTMUSG00000026906.1"; havana_transcript "OTTMUST00000066538.1";
chr6	HAVANA	start_codon	40449044	40449046	0	+	0	gene_id "ENSMUSG00000029911.15"; transcript_id "ENSMUST00000031971.13"; gene_type "protein_coding"; gene_name "Ssbp1"; transcript_type "protein_coding"; transcript_name "Ssbp1-201"; exon_number 2; exon_id "ENSMUSE00000193745.4"; level 2; protein_id "ENSMUSP00000031971.7"; transcript_support_level "1"; mgi_id "MGI:1920040"; tag "basic"; tag "CCDS"; ccdsid "CCDS20030.1"; havana_gene "OTTMUSG00000026906.1"; havana_transcript "OTTMUST00000066539.1";
chr6	HAVANA	start_codon	40449044	40449046	0	+	0	gene_id "ENSMUSG00000029911.15"; transcript_id "ENSMUST00000121360.8"; gene_type "protein_coding"; gene_name "Ssbp1"; transcript_type "protein_coding"; transcript_name "Ssbp1-205"; exon_number 1; exon_id "ENSMUSE00000716572.2"; level 2; protein_id "ENSMUSP00000113563.2"; transcript_support_level "1"; mgi_id "MGI:1920040"; tag "alternative_5_UTR"; tag "basic"; tag "appris_principal_1"; tag "CCDS"; ccdsid "CCDS39466.1"; havana_gene "OTTMUSG00000026906.1"; havana_transcript "OTTMUST00000066540.1";
chr6	HAVANA	start_codon	40449044	40449046	0	+	0	gene_id "ENSMUSG00000029911.15"; transcript_id "ENSMUST00000117411.8"; gene_type "protein_coding"; gene_name "Ssbp1"; transcript_type "protein_coding"; transcript_name "Ssbp1-203"; exon_number 2; exon_id "ENSMUSE00000193745.4"; level 2; protein_id "ENSMUSP00000114082.2"; transcript_support_level "1"; mgi_id "MGI:1920040"; tag "alternative_5_UTR"; tag "basic"; tag "appris_principal_1"; tag "CCDS"; ccdsid "CCDS39466.1"; havana_gene "OTTMUSG00000026906.1"; havana_transcript "OTTMUST00000066541.1";
chr6	HAVANA	start_codon	40449044	40449046	0	+	0	gene_id "ENSMUSG00000029911.15"; transcript_id "ENSMUST00000117830.2"; gene_type "protein_coding"; gene_name "Ssbp1"; transcript_type "protein_coding"; transcript_name "Ssbp1-204"; exon_number 2; exon_id "ENSMUSE00000193745.4"; level 2; protein_id "ENSMUSP00000113815.2"; transcript_support_level "5"; mgi_id "MGI:1920040"; tag "mRNA_end_NF"; tag "cds_end_NF"; tag "alternative_5_UTR"; havana_gene "OTTMUSG00000026906.1"; havana_transcript "OTTMUST00000066542.1";
chr6	HAVANA	CDS	40449044	40449067	0	+	0	gene_id "ENSMUSG00000029911.15"; transcript_id "ENSMUST00000114779.9"; gene_type "protein_coding"; gene_name "Ssbp1"; transcript_type "protein_coding"; transcript_name "Ssbp1-202"; exon_number 2; exon_id "ENSMUSE00000193745.4"; level 2; protein_id "ENSMUSP00000110427.3"; transcript_support_level "1"; mgi_id "MGI:1920040"; tag "basic"; tag "Ensembl_canonical"; tag "GENCODE_Primary"; tag "appris_principal_1"; tag "CCDS"; ccdsid "CCDS39466.1"; havana_gene "OTTMUSG00000026906.1"; havana_transcript "OTTMUST00000066538.1";
chr6	HAVANA	CDS	40449044	40449067	0	+	0	gene_id "ENSMUSG00000029911.15"; transcript_id "ENSMUST00000031971.13"; gene_type "protein_coding"; gene_name "Ssbp1"; transcript_type "protein_coding"; transcript_name "Ssbp1-201"; exon_number 2; exon_id "ENSMUSE00000193745.4"; level 2; protein_id "ENSMUSP00000031971.7"; transcript_support_level "1"; mgi_id "MGI:1920040"; tag "basic"; tag "CCDS"; ccdsid "CCDS20030.1"; havana_gene "OTTMUSG00000026906.1"; havana_transcript "OTTMUST00000066539.1";
chr6	HAVANA	CDS	40449044	40449067	0	+	0	gene_id "ENSMUSG00000029911.15"; transcript_id "ENSMUST00000121360.8"; gene_type "protein_coding"; gene_name "Ssbp1"; transcript_type "protein_coding"; transcript_name "Ssbp1-205"; exon_number 1; exon_id "ENSMUSE00000716572.2"; level 2; protein_id "ENSMUSP00000113563.2"; transcript_support_level "1"; mgi_id "MGI:1920040"; tag "alternative_5_UTR"; tag "basic"; tag "appris_principal_1"; tag "CCDS"; ccdsid "CCDS39466.1"; havana_gene "OTTMUSG00000026906.1"; havana_transcript "OTTMUST00000066540.1";
chr6	HAVANA	CDS	40449044	40449067	0	+	0	gene_id "ENSMUSG00000029911.15"; transcript_id "ENSMUST00000117411.8"; gene_type "protein_coding"; gene_name "Ssbp1"; transcript_type "protein_coding"; transcript_name "Ssbp1-203"; exon_number 2; exon_id "ENSMUSE00000193745.4"; level 2; protein_id "ENSMUSP00000114082.2"; transcript_support_level "1"; mgi_id "MGI:1920040"; tag "alternative_5_UTR"; tag "basic"; tag "appris_principal_1"; tag "CCDS"; ccdsid "CCDS39466.1"; havana_gene "OTTMUSG00000026906.1"; havana_transcript "OTTMUST00000066541.1";
chr6	HAVANA	CDS	40449044	40449067	0	+	0	gene_id "ENSMUSG00000029911.15"; transcript_id "ENSMUST00000117830.2"; gene_type "protein_coding"; gene_name "Ssbp1"; transcript_type "protein_coding"; transcript_name "Ssbp1-204"; exon_number 2; exon_id "ENSMUSE00000193745.4"; level 2; protein_id "ENSMUSP00000113815.2"; transcript_support_level "5"; mgi_id "MGI:1920040"; tag "mRNA_end_NF"; tag "cds_end_NF"; tag "alternative_5_UTR"; havana_gene "OTTMUSG00000026906.1"; havana_transcript "OTTMUST00000066542.1";
chr6	HAVANA	exon	40451599	40451659	0	+	.	gene_id "ENSMUSG00000029911.15"; transcript_id "ENSMUST00000114779.9"; gene_type "protein_coding"; gene_name "Ssbp1"; transcript_type "protein_coding"; transcript_name "Ssbp1-202"; exon_number 3; exon_id "ENSMUSE00000193751.4"; level 2; protein_id "ENSMUSP00000110427.3"; transcript_support_level "1"; mgi_id "MGI:1920040"; tag "basic"; tag "Ensembl_canonical"; tag "GENCODE_Primary"; tag "appris_principal_1"; tag "CCDS"; ccdsid "CCDS39466.1"; havana_gene "OTTMUSG00000026906.1"; havana_transcript "OTTMUST00000066538.1";
chr6	HAVANA	CDS	40451599	40451659	0	+	0	gene_id "ENSMUSG00000029911.15"; transcript_id "ENSMUST00000114779.9"; gene_type "protein_coding"; gene_name "Ssbp1"; transcript_type "protein_coding"; transcript_name "Ssbp1-202"; exon_number 3; exon_id "ENSMUSE00000193751.4"; level 2; protein_id "ENSMUSP00000110427.3"; transcript_support_level "1"; mgi_id "MGI:1920040"; tag "basic"; tag "Ensembl_canonical"; tag "GENCODE_Primary"; tag "appris_principal_1"; tag "CCDS"; ccdsid "CCDS39466.1"; havana_gene "OTTMUSG00000026906.1"; havana_transcript "OTTMUST00000066538.1";
chr6	HAVANA	exon	40451599	40451659	0	+	.	gene_id "ENSMUSG00000029911.15"; transcript_id "ENSMUST00000031971.13"; gene_type "protein_coding"; gene_name "Ssbp1"; transcript_type "protein_coding"; transcript_name "Ssbp1-201"; exon_number 3; exon_id "ENSMUSE00000193751.4"; level 2; protein_id "ENSMUSP00000031971.7"; transcript_support_level "1"; mgi_id "MGI:1920040"; tag "basic"; tag "CCDS"; ccdsid "CCDS20030.1"; havana_gene "OTTMUSG00000026906.1"; havana_transcript "OTTMUST00000066539.1";
chr6	HAVANA	CDS	40451599	40451659	0	+	0	gene_id "ENSMUSG00000029911.15"; transcript_id "ENSMUST00000031971.13"; gene_type "protein_coding"; gene_name "Ssbp1"; transcript_type "protein_coding"; transcript_name "Ssbp1-201"; exon_number 3; exon_id "ENSMUSE00000193751.4"; level 2; protein_id "ENSMUSP00000031971.7"; transcript_support_level "1"; mgi_id "MGI:1920040"; tag "basic"; tag "CCDS"; ccdsid "CCDS20030.1"; havana_gene "OTTMUSG00000026906.1"; havana_transcript "OTTMUST00000066539.1";
chr6	HAVANA	exon	40451599	40451659	0	+	.	gene_id "ENSMUSG00000029911.15"; transcript_id "ENSMUST00000121360.8"; gene_type "protein_coding"; gene_name "Ssbp1"; transcript_type "protein_coding"; transcript_name "Ssbp1-205"; exon_number 2; exon_id "ENSMUSE00000193751.4"; level 2; protein_id "ENSMUSP00000113563.2"; transcript_support_level "1"; mgi_id "MGI:1920040"; tag "alternative_5_UTR"; tag "basic"; tag "appris_principal_1"; tag "CCDS"; ccdsid "CCDS39466.1"; havana_gene "OTTMUSG00000026906.1"; havana_transcript "OTTMUST00000066540.1";
chr6	HAVANA	CDS	40451599	40451659	0	+	0	gene_id "ENSMUSG00000029911.15"; transcript_id "ENSMUST00000121360.8"; gene_type "protein_coding"; gene_name "Ssbp1"; transcript_type "protein_coding"; transcript_name "Ssbp1-205"; exon_number 2; exon_id "ENSMUSE00000193751.4"; level 2; protein_id "ENSMUSP00000113563.2"; transcript_support_level "1"; mgi_id "MGI:1920040"; tag "alternative_5_UTR"; tag "basic"; tag "appris_principal_1"; tag "CCDS"; ccdsid "CCDS39466.1"; havana_gene "OTTMUSG00000026906.1"; havana_transcript "OTTMUST00000066540.1";
chr6	HAVANA	exon	40451599	40451659	0	+	.	gene_id "ENSMUSG00000029911.15"; transcript_id "ENSMUST00000117411.8"; gene_type "protein_coding"; gene_name "Ssbp1"; transcript_type "protein_coding"; transcript_name "Ssbp1-203"; exon_number 3; exon_id "ENSMUSE00000193751.4"; level 2; protein_id "ENSMUSP00000114082.2"; transcript_support_level "1"; mgi_id "MGI:1920040"; tag "alternative_5_UTR"; tag "basic"; tag "appris_principal_1"; tag "CCDS"; ccdsid "CCDS39466.1"; havana_gene "OTTMUSG00000026906.1"; havana_transcript "OTTMUST00000066541.1";
chr6	HAVANA	CDS	40451599	40451659	0	+	0	gene_id "ENSMUSG00000029911.15"; transcript_id "ENSMUST00000117411.8"; gene_type "protein_coding"; gene_name "Ssbp1"; transcript_type "protein_coding"; transcript_name "Ssbp1-203"; exon_number 3; exon_id "ENSMUSE00000193751.4"; level 2; protein_id "ENSMUSP00000114082.2"; transcript_support_level "1"; mgi_id "MGI:1920040"; tag "alternative_5_UTR"; tag "basic"; tag "appris_principal_1"; tag "CCDS"; ccdsid "CCDS39466.1"; havana_gene "OTTMUSG00000026906.1"; havana_transcript "OTTMUST00000066541.1";
chr6	HAVANA	exon	40451599	40451659	0	+	.	gene_id "ENSMUSG00000029911.15"; transcript_id "ENSMUST00000117830.2"; gene_type "protein_coding"; gene_name "Ssbp1"; transcript_type "protein_coding"; transcript_name "Ssbp1-204"; exon_number 3; exon_id "ENSMUSE00000193751.4"; level 2; protein_id "ENSMUSP00000113815.2"; transcript_support_level "5"; mgi_id "MGI:1920040"; tag "mRNA_end_NF"; tag "cds_end_NF"; tag "alternative_5_UTR"; havana_gene "OTTMUSG00000026906.1"; havana_transcript "OTTMUST00000066542.1";
chr6	HAVANA	CDS	40451599	40451659	0	+	0	gene_id "ENSMUSG00000029911.15"; transcript_id "ENSMUST00000117830.2"; gene_type "protein_coding"; gene_name "Ssbp1"; transcript_type "protein_coding"; transcript_name "Ssbp1-204"; exon_number 3; exon_id "ENSMUSE00000193751.4"; level 2; protein_id "ENSMUSP00000113815.2"; transcript_support_level "5"; mgi_id "MGI:1920040"; tag "mRNA_end_NF"; tag "cds_end_NF"; tag "alternative_5_UTR"; havana_gene "OTTMUSG00000026906.1"; havana_transcript "OTTMUST00000066542.1";
chr6	HAVANA	exon	40453301	40453441	0	+	.	gene_id "ENSMUSG00000029911.15"; transcript_id "ENSMUST00000114779.9"; gene_type "protein_coding"; gene_name "Ssbp1"; transcript_type "protein_coding"; transcript_name "Ssbp1-202"; exon_number 4; exon_id "ENSMUSE00000193744.4"; level 2; protein_id "ENSMUSP00000110427.3"; transcript_support_level "1"; mgi_id "MGI:1920040"; tag "basic"; tag "Ensembl_canonical"; tag "GENCODE_Primary"; tag "appris_principal_1"; tag "CCDS"; ccdsid "CCDS39466.1"; havana_gene "OTTMUSG00000026906.1"; havana_transcript "OTTMUST00000066538.1";
chr6	HAVANA	CDS	40453301	40453441	0	+	2	gene_id "ENSMUSG00000029911.15"; transcript_id "ENSMUST00000114779.9"; gene_type "protein_coding"; gene_name "Ssbp1"; transcript_type "protein_coding"; transcript_name "Ssbp1-202"; exon_number 4; exon_id "ENSMUSE00000193744.4"; level 2; protein_id "ENSMUSP00000110427.3"; transcript_support_level "1"; mgi_id "MGI:1920040"; tag "basic"; tag "Ensembl_canonical"; tag "GENCODE_Primary"; tag "appris_principal_1"; tag "CCDS"; ccdsid "CCDS39466.1"; havana_gene "OTTMUSG00000026906.1"; havana_transcript "OTTMUST00000066538.1";
chr6	HAVANA	exon	40453301	40453441	0	+	.	gene_id "ENSMUSG00000029911.15"; transcript_id "ENSMUST00000031971.13"; gene_type "protein_coding"; gene_name "Ssbp1"; transcript_type "protein_coding"; transcript_name "Ssbp1-201"; exon_number 4; exon_id "ENSMUSE00000193744.4"; level 2; protein_id "ENSMUSP00000031971.7"; transcript_support_level "1"; mgi_id "MGI:1920040"; tag "basic"; tag "CCDS"; ccdsid "CCDS20030.1"; havana_gene "OTTMUSG00000026906.1"; havana_transcript "OTTMUST00000066539.1";
chr6	HAVANA	CDS	40453301	40453441	0	+	2	gene_id "ENSMUSG00000029911.15"; transcript_id "ENSMUST00000031971.13"; gene_type "protein_coding"; gene_name "Ssbp1"; transcript_type "protein_coding"; transcript_name "Ssbp1-201"; exon_number 4; exon_id "ENSMUSE00000193744.4"; level 2; protein_id "ENSMUSP00000031971.7"; transcript_support_level "1"; mgi_id "MGI:1920040"; tag "basic"; tag "CCDS"; ccdsid "CCDS20030.1"; havana_gene "OTTMUSG00000026906.1"; havana_transcript "OTTMUST00000066539.1";
chr6	HAVANA	exon	40453301	40453441	0	+	.	gene_id "ENSMUSG00000029911.15"; transcript_id "ENSMUST00000121360.8"; gene_type "protein_coding"; gene_name "Ssbp1"; transcript_type "protein_coding"; transcript_name "Ssbp1-205"; exon_number 3; exon_id "ENSMUSE00000193744.4"; level 2; protein_id "ENSMUSP00000113563.2"; transcript_support_level "1"; mgi_id "MGI:1920040"; tag "alternative_5_UTR"; tag "basic"; tag "appris_principal_1"; tag "CCDS"; ccdsid "CCDS39466.1"; havana_gene "OTTMUSG00000026906.1"; havana_transcript "OTTMUST00000066540.1";
chr6	HAVANA	CDS	40453301	40453441	0	+	2	gene_id "ENSMUSG00000029911.15"; transcript_id "ENSMUST00000121360.8"; gene_type "protein_coding"; gene_name "Ssbp1"; transcript_type "protein_coding"; transcript_name "Ssbp1-205"; exon_number 3; exon_id "ENSMUSE00000193744.4"; level 2; protein_id "ENSMUSP00000113563.2"; transcript_support_level "1"; mgi_id "MGI:1920040"; tag "alternative_5_UTR"; tag "basic"; tag "appris_principal_1"; tag "CCDS"; ccdsid "CCDS39466.1"; havana_gene "OTTMUSG00000026906.1"; havana_transcript "OTTMUST00000066540.1";
chr6	HAVANA	exon	40453301	40453441	0	+	.	gene_id "ENSMUSG00000029911.15"; transcript_id "ENSMUST00000117411.8"; gene_type "protein_coding"; gene_name "Ssbp1"; transcript_type "protein_coding"; transcript_name "Ssbp1-203"; exon_number 4; exon_id "ENSMUSE00000193744.4"; level 2; protein_id "ENSMUSP00000114082.2"; transcript_support_level "1"; mgi_id "MGI:1920040"; tag "alternative_5_UTR"; tag "basic"; tag "appris_principal_1"; tag "CCDS"; ccdsid "CCDS39466.1"; havana_gene "OTTMUSG00000026906.1"; havana_transcript "OTTMUST00000066541.1";
chr6	HAVANA	CDS	40453301	40453441	0	+	2	gene_id "ENSMUSG00000029911.15"; transcript_id "ENSMUST00000117411.8"; gene_type "protein_coding"; gene_name "Ssbp1"; transcript_type "protein_coding"; transcript_name "Ssbp1-203"; exon_number 4; exon_id "ENSMUSE00000193744.4"; level 2; protein_id "ENSMUSP00000114082.2"; transcript_support_level "1"; mgi_id "MGI:1920040"; tag "alternative_5_UTR"; tag "basic"; tag "appris_principal_1"; tag "CCDS"; ccdsid "CCDS39466.1"; havana_gene "OTTMUSG00000026906.1"; havana_transcript "OTTMUST00000066541.1";
chr6	HAVANA	exon	40453301	40453445	0	+	.	gene_id "ENSMUSG00000029911.15"; transcript_id "ENSMUST00000117830.2"; gene_type "protein_coding"; gene_name "Ssbp1"; transcript_type "protein_coding"; transcript_name "Ssbp1-204"; exon_number 4; exon_id "ENSMUSE00000710068.2"; level 2; protein_id "ENSMUSP00000113815.2"; transcript_support_level "5"; mgi_id "MGI:1920040"; tag "mRNA_end_NF"; tag "cds_end_NF"; tag "alternative_5_UTR"; havana_gene "OTTMUSG00000026906.1"; havana_transcript "OTTMUST00000066542.1";
chr6	HAVANA	CDS	40453301	40453445	0	+	2	gene_id "ENSMUSG00000029911.15"; transcript_id "ENSMUST00000117830.2"; gene_type "protein_coding"; gene_name "Ssbp1"; transcript_type "protein_coding"; transcript_name "Ssbp1-204"; exon_number 4; exon_id "ENSMUSE00000710068.2"; level 2; protein_id "ENSMUSP00000113815.2"; transcript_support_level "5"; mgi_id "MGI:1920040"; tag "mRNA_end_NF"; tag "cds_end_NF"; tag "alternative_5_UTR"; havana_gene "OTTMUSG00000026906.1"; havana_transcript "OTTMUST00000066542.1";
chr6	HAVANA	exon	40453413	40453441	0	+	.	gene_id "ENSMUSG00000029911.15"; transcript_id "ENSMUST00000141801.2"; gene_type "protein_coding"; gene_name "Ssbp1"; transcript_type "retained_intron"; transcript_name "Ssbp1-206"; exon_number 1; exon_id "ENSMUSE00000729086.2"; level 2; transcript_support_level "2"; mgi_id "MGI:1920040"; havana_gene "OTTMUSG00000026906.1"; havana_transcript "OTTMUST00000066543.1";
chr6	HAVANA	transcript	40453413	40454384	0	+	.	gene_id "ENSMUSG00000029911.15"; transcript_id "ENSMUST00000141801.2"; gene_type "protein_coding"; gene_name "Ssbp1"; transcript_type "retained_intron"; transcript_name "Ssbp1-206"; level 2; transcript_support_level "2"; mgi_id "MGI:1920040"; havana_gene "OTTMUSG00000026906.1"; havana_transcript "OTTMUST00000066543.1";
chr6	HAVANA	exon	40453682	40453769	0	+	.	gene_id "ENSMUSG00000029911.15"; transcript_id "ENSMUST00000114779.9"; gene_type "protein_coding"; gene_name "Ssbp1"; transcript_type "protein_coding"; transcript_name "Ssbp1-202"; exon_number 5; exon_id "ENSMUSE00000193750.4"; level 2; protein_id "ENSMUSP00000110427.3"; transcript_support_level "1"; mgi_id "MGI:1920040"; tag "basic"; tag "Ensembl_canonical"; tag "GENCODE_Primary"; tag "appris_principal_1"; tag "CCDS"; ccdsid "CCDS39466.1"; havana_gene "OTTMUSG00000026906.1"; havana_transcript "OTTMUST00000066538.1";
chr6	HAVANA	CDS	40453682	40453769	0	+	2	gene_id "ENSMUSG00000029911.15"; transcript_id "ENSMUST00000114779.9"; gene_type "protein_coding"; gene_name "Ssbp1"; transcript_type "protein_coding"; transcript_name "Ssbp1-202"; exon_number 5; exon_id "ENSMUSE00000193750.4"; level 2; protein_id "ENSMUSP00000110427.3"; transcript_support_level "1"; mgi_id "MGI:1920040"; tag "basic"; tag "Ensembl_canonical"; tag "GENCODE_Primary"; tag "appris_principal_1"; tag "CCDS"; ccdsid "CCDS39466.1"; havana_gene "OTTMUSG00000026906.1"; havana_transcript "OTTMUST00000066538.1";
chr6	HAVANA	exon	40453682	40453769	0	+	.	gene_id "ENSMUSG00000029911.15"; transcript_id "ENSMUST00000031971.13"; gene_type "protein_coding"; gene_name "Ssbp1"; transcript_type "protein_coding"; transcript_name "Ssbp1-201"; exon_number 5; exon_id "ENSMUSE00000193750.4"; level 2; protein_id "ENSMUSP00000031971.7"; transcript_support_level "1"; mgi_id "MGI:1920040"; tag "basic"; tag "CCDS"; ccdsid "CCDS20030.1"; havana_gene "OTTMUSG00000026906.1"; havana_transcript "OTTMUST00000066539.1";
chr6	HAVANA	CDS	40453682	40453769	0	+	2	gene_id "ENSMUSG00000029911.15"; transcript_id "ENSMUST00000031971.13"; gene_type "protein_coding"; gene_name "Ssbp1"; transcript_type "protein_coding"; transcript_name "Ssbp1-201"; exon_number 5; exon_id "ENSMUSE00000193750.4"; level 2; protein_id "ENSMUSP00000031971.7"; transcript_support_level "1"; mgi_id "MGI:1920040"; tag "basic"; tag "CCDS"; ccdsid "CCDS20030.1"; havana_gene "OTTMUSG00000026906.1"; havana_transcript "OTTMUST00000066539.1";
chr6	HAVANA	exon	40453682	40453769	0	+	.	gene_id "ENSMUSG00000029911.15"; transcript_id "ENSMUST00000121360.8"; gene_type "protein_coding"; gene_name "Ssbp1"; transcript_type "protein_coding"; transcript_name "Ssbp1-205"; exon_number 4; exon_id "ENSMUSE00000193750.4"; level 2; protein_id "ENSMUSP00000113563.2"; transcript_support_level "1"; mgi_id "MGI:1920040"; tag "alternative_5_UTR"; tag "basic"; tag "appris_principal_1"; tag "CCDS"; ccdsid "CCDS39466.1"; havana_gene "OTTMUSG00000026906.1"; havana_transcript "OTTMUST00000066540.1";
chr6	HAVANA	CDS	40453682	40453769	0	+	2	gene_id "ENSMUSG00000029911.15"; transcript_id "ENSMUST00000121360.8"; gene_type "protein_coding"; gene_name "Ssbp1"; transcript_type "protein_coding"; transcript_name "Ssbp1-205"; exon_number 4; exon_id "ENSMUSE00000193750.4"; level 2; protein_id "ENSMUSP00000113563.2"; transcript_support_level "1"; mgi_id "MGI:1920040"; tag "alternative_5_UTR"; tag "basic"; tag "appris_principal_1"; tag "CCDS"; ccdsid "CCDS39466.1"; havana_gene "OTTMUSG00000026906.1"; havana_transcript "OTTMUST00000066540.1";
chr6	HAVANA	exon	40453682	40453769	0	+	.	gene_id "ENSMUSG00000029911.15"; transcript_id "ENSMUST00000117411.8"; gene_type "protein_coding"; gene_name "Ssbp1"; transcript_type "protein_coding"; transcript_name "Ssbp1-203"; exon_number 5; exon_id "ENSMUSE00000193750.4"; level 2; protein_id "ENSMUSP00000114082.2"; transcript_support_level "1"; mgi_id "MGI:1920040"; tag "alternative_5_UTR"; tag "basic"; tag "appris_principal_1"; tag "CCDS"; ccdsid "CCDS39466.1"; havana_gene "OTTMUSG00000026906.1"; havana_transcript "OTTMUST00000066541.1";
chr6	HAVANA	CDS	40453682	40453769	0	+	2	gene_id "ENSMUSG00000029911.15"; transcript_id "ENSMUST00000117411.8"; gene_type "protein_coding"; gene_name "Ssbp1"; transcript_type "protein_coding"; transcript_name "Ssbp1-203"; exon_number 5; exon_id "ENSMUSE00000193750.4"; level 2; protein_id "ENSMUSP00000114082.2"; transcript_support_level "1"; mgi_id "MGI:1920040"; tag "alternative_5_UTR"; tag "basic"; tag "appris_principal_1"; tag "CCDS"; ccdsid "CCDS39466.1"; havana_gene "OTTMUSG00000026906.1"; havana_transcript "OTTMUST00000066541.1";
chr6	HAVANA	exon	40453682	40454384	0	+	.	gene_id "ENSMUSG00000029911.15"; transcript_id "ENSMUST00000141801.2"; gene_type "protein_coding"; gene_name "Ssbp1"; transcript_type "retained_intron"; transcript_name "Ssbp1-206"; exon_number 2; exon_id "ENSMUSE00000778200.2"; level 2; transcript_support_level "2"; mgi_id "MGI:1920040"; havana_gene "OTTMUSG00000026906.1"; havana_transcript "OTTMUST00000066543.1";
chr6	HAVANA	exon	40454857	40454945	0	+	.	gene_id "ENSMUSG00000029911.15"; transcript_id "ENSMUST00000114779.9"; gene_type "protein_coding"; gene_name "Ssbp1"; transcript_type "protein_coding"; transcript_name "Ssbp1-202"; exon_number 6; exon_id "ENSMUSE00000700556.2"; level 2; protein_id "ENSMUSP00000110427.3"; transcript_support_level "1"; mgi_id "MGI:1920040"; tag "basic"; tag "Ensembl_canonical"; tag "GENCODE_Primary"; tag "appris_principal_1"; tag "CCDS"; ccdsid "CCDS39466.1"; havana_gene "OTTMUSG00000026906.1"; havana_transcript "OTTMUST00000066538.1";
chr6	HAVANA	CDS	40454857	40454945	0	+	1	gene_id "ENSMUSG00000029911.15"; transcript_id "ENSMUST00000114779.9"; gene_type "protein_coding"; gene_name "Ssbp1"; transcript_type "protein_coding"; transcript_name "Ssbp1-202"; exon_number 6; exon_id "ENSMUSE00000700556.2"; level 2; protein_id "ENSMUSP00000110427.3"; transcript_support_level "1"; mgi_id "MGI:1920040"; tag "basic"; tag "Ensembl_canonical"; tag "GENCODE_Primary"; tag "appris_principal_1"; tag "CCDS"; ccdsid "CCDS39466.1"; havana_gene "OTTMUSG00000026906.1"; havana_transcript "OTTMUST00000066538.1";
chr6	HAVANA	exon	40454857	40454945	0	+	.	gene_id "ENSMUSG00000029911.15"; transcript_id "ENSMUST00000121360.8"; gene_type "protein_coding"; gene_name "Ssbp1"; transcript_type "protein_coding"; transcript_name "Ssbp1-205"; exon_number 5; exon_id "ENSMUSE00000700556.2"; level 2; protein_id "ENSMUSP00000113563.2"; transcript_support_level "1"; mgi_id "MGI:1920040"; tag "alternative_5_UTR"; tag "basic"; tag "appris_principal_1"; tag "CCDS"; ccdsid "CCDS39466.1"; havana_gene "OTTMUSG00000026906.1"; havana_transcript "OTTMUST00000066540.1";
chr6	HAVANA	CDS	40454857	40454945	0	+	1	gene_id "ENSMUSG00000029911.15"; transcript_id "ENSMUST00000121360.8"; gene_type "protein_coding"; gene_name "Ssbp1"; transcript_type "protein_coding"; transcript_name "Ssbp1-205"; exon_number 5; exon_id "ENSMUSE00000700556.2"; level 2; protein_id "ENSMUSP00000113563.2"; transcript_support_level "1"; mgi_id "MGI:1920040"; tag "alternative_5_UTR"; tag "basic"; tag "appris_principal_1"; tag "CCDS"; ccdsid "CCDS39466.1"; havana_gene "OTTMUSG00000026906.1"; havana_transcript "OTTMUST00000066540.1";
chr6	HAVANA	exon	40454857	40454945	0	+	.	gene_id "ENSMUSG00000029911.15"; transcript_id "ENSMUST00000117411.8"; gene_type "protein_coding"; gene_name "Ssbp1"; transcript_type "protein_coding"; transcript_name "Ssbp1-203"; exon_number 6; exon_id "ENSMUSE00000700556.2"; level 2; protein_id "ENSMUSP00000114082.2"; transcript_support_level "1"; mgi_id "MGI:1920040"; tag "alternative_5_UTR"; tag "basic"; tag "appris_principal_1"; tag "CCDS"; ccdsid "CCDS39466.1"; havana_gene "OTTMUSG00000026906.1"; havana_transcript "OTTMUST00000066541.1";
chr6	HAVANA	CDS	40454857	40454945	0	+	1	gene_id "ENSMUSG00000029911.15"; transcript_id "ENSMUST00000117411.8"; gene_type "protein_coding"; gene_name "Ssbp1"; transcript_type "protein_coding"; transcript_name "Ssbp1-203"; exon_number 6; exon_id "ENSMUSE00000700556.2"; level 2; protein_id "ENSMUSP00000114082.2"; transcript_support_level "1"; mgi_id "MGI:1920040"; tag "alternative_5_UTR"; tag "basic"; tag "appris_principal_1"; tag "CCDS"; ccdsid "CCDS39466.1"; havana_gene "OTTMUSG00000026906.1"; havana_transcript "OTTMUST00000066541.1";
chr6	HAVANA	CDS	40454857	40454998	0	+	1	gene_id "ENSMUSG00000029911.15"; transcript_id "ENSMUST00000031971.13"; gene_type "protein_coding"; gene_name "Ssbp1"; transcript_type "protein_coding"; transcript_name "Ssbp1-201"; exon_number 6; exon_id "ENSMUSE00000416182.6"; level 2; protein_id "ENSMUSP00000031971.7"; transcript_support_level "1"; mgi_id "MGI:1920040"; tag "basic"; tag "CCDS"; ccdsid "CCDS20030.1"; havana_gene "OTTMUSG00000026906.1"; havana_transcript "OTTMUST00000066539.1";
chr6	HAVANA	exon	40454857	40455521	0	+	.	gene_id "ENSMUSG00000029911.15"; transcript_id "ENSMUST00000031971.13"; gene_type "protein_coding"; gene_name "Ssbp1"; transcript_type "protein_coding"; transcript_name "Ssbp1-201"; exon_number 6; exon_id "ENSMUSE00000416182.6"; level 2; protein_id "ENSMUSP00000031971.7"; transcript_support_level "1"; mgi_id "MGI:1920040"; tag "basic"; tag "CCDS"; ccdsid "CCDS20030.1"; havana_gene "OTTMUSG00000026906.1"; havana_transcript "OTTMUST00000066539.1";
chr6	HAVANA	stop_codon	40454999	40455001	0	+	0	gene_id "ENSMUSG00000029911.15"; transcript_id "ENSMUST00000031971.13"; gene_type "protein_coding"; gene_name "Ssbp1"; transcript_type "protein_coding"; transcript_name "Ssbp1-201"; exon_number 6; exon_id "ENSMUSE00000416182.6"; level 2; protein_id "ENSMUSP00000031971.7"; transcript_support_level "1"; mgi_id "MGI:1920040"; tag "basic"; tag "CCDS"; ccdsid "CCDS20030.1"; havana_gene "OTTMUSG00000026906.1"; havana_transcript "OTTMUST00000066539.1";
chr6	HAVANA	UTR	40454999	40455521	0	+	.	gene_id "ENSMUSG00000029911.15"; transcript_id "ENSMUST00000031971.13"; gene_type "protein_coding"; gene_name "Ssbp1"; transcript_type "protein_coding"; transcript_name "Ssbp1-201"; exon_number 6; exon_id "ENSMUSE00000416182.6"; level 2; protein_id "ENSMUSP00000031971.7"; transcript_support_level "1"; mgi_id "MGI:1920040"; tag "basic"; tag "CCDS"; ccdsid "CCDS20030.1"; havana_gene "OTTMUSG00000026906.1"; havana_transcript "OTTMUST00000066539.1";
chr6	HAVANA	CDS	40457787	40457827	0	+	2	gene_id "ENSMUSG00000029911.15"; transcript_id "ENSMUST00000114779.9"; gene_type "protein_coding"; gene_name "Ssbp1"; transcript_type "protein_coding"; transcript_name "Ssbp1-202"; exon_number 7; exon_id "ENSMUSE00000700554.3"; level 2; protein_id "ENSMUSP00000110427.3"; transcript_support_level "1"; mgi_id "MGI:1920040"; tag "basic"; tag "Ensembl_canonical"; tag "GENCODE_Primary"; tag "appris_principal_1"; tag "CCDS"; ccdsid "CCDS39466.1"; havana_gene "OTTMUSG00000026906.1"; havana_transcript "OTTMUST00000066538.1";
chr6	HAVANA	CDS	40457787	40457827	0	+	2	gene_id "ENSMUSG00000029911.15"; transcript_id "ENSMUST00000121360.8"; gene_type "protein_coding"; gene_name "Ssbp1"; transcript_type "protein_coding"; transcript_name "Ssbp1-205"; exon_number 6; exon_id "ENSMUSE00000713318.2"; level 2; protein_id "ENSMUSP00000113563.2"; transcript_support_level "1"; mgi_id "MGI:1920040"; tag "alternative_5_UTR"; tag "basic"; tag "appris_principal_1"; tag "CCDS"; ccdsid "CCDS39466.1"; havana_gene "OTTMUSG00000026906.1"; havana_transcript "OTTMUST00000066540.1";
chr6	HAVANA	CDS	40457787	40457827	0	+	2	gene_id "ENSMUSG00000029911.15"; transcript_id "ENSMUST00000117411.8"; gene_type "protein_coding"; gene_name "Ssbp1"; transcript_type "protein_coding"; transcript_name "Ssbp1-203"; exon_number 7; exon_id "ENSMUSE00000715044.2"; level 2; protein_id "ENSMUSP00000114082.2"; transcript_support_level "1"; mgi_id "MGI:1920040"; tag "alternative_5_UTR"; tag "basic"; tag "appris_principal_1"; tag "CCDS"; ccdsid "CCDS39466.1"; havana_gene "OTTMUSG00000026906.1"; havana_transcript "OTTMUST00000066541.1";
chr6	HAVANA	exon	40457787	40457926	0	+	.	gene_id "ENSMUSG00000029911.15"; transcript_id "ENSMUST00000117411.8"; gene_type "protein_coding"; gene_name "Ssbp1"; transcript_type "protein_coding"; transcript_name "Ssbp1-203"; exon_number 7; exon_id "ENSMUSE00000715044.2"; level 2; protein_id "ENSMUSP00000114082.2"; transcript_support_level "1"; mgi_id "MGI:1920040"; tag "alternative_5_UTR"; tag "basic"; tag "appris_principal_1"; tag "CCDS"; ccdsid "CCDS39466.1"; havana_gene "OTTMUSG00000026906.1"; havana_transcript "OTTMUST00000066541.1";
chr6	HAVANA	exon	40457787	40457929	0	+	.	gene_id "ENSMUSG00000029911.15"; transcript_id "ENSMUST00000121360.8"; gene_type "protein_coding"; gene_name "Ssbp1"; transcript_type "protein_coding"; transcript_name "Ssbp1-205"; exon_number 6; exon_id "ENSMUSE00000713318.2"; level 2; protein_id "ENSMUSP00000113563.2"; transcript_support_level "1"; mgi_id "MGI:1920040"; tag "alternative_5_UTR"; tag "basic"; tag "appris_principal_1"; tag "CCDS"; ccdsid "CCDS39466.1"; havana_gene "OTTMUSG00000026906.1"; havana_transcript "OTTMUST00000066540.1";
chr6	HAVANA	exon	40457787	40461634	0	+	.	gene_id "ENSMUSG00000029911.15"; transcript_id "ENSMUST00000114779.9"; gene_type "protein_coding"; gene_name "Ssbp1"; transcript_type "protein_coding"; transcript_name "Ssbp1-202"; exon_number 7; exon_id "ENSMUSE00000700554.3"; level 2; protein_id "ENSMUSP00000110427.3"; transcript_support_level "1"; mgi_id "MGI:1920040"; tag "basic"; tag "Ensembl_canonical"; tag "GENCODE_Primary"; tag "appris_principal_1"; tag "CCDS"; ccdsid "CCDS39466.1"; havana_gene "OTTMUSG00000026906.1"; havana_transcript "OTTMUST00000066538.1";
chr6	HAVANA	stop_codon	40457828	40457830	0	+	0	gene_id "ENSMUSG00000029911.15"; transcript_id "ENSMUST00000114779.9"; gene_type "protein_coding"; gene_name "Ssbp1"; transcript_type "protein_coding"; transcript_name "Ssbp1-202"; exon_number 7; exon_id "ENSMUSE00000700554.3"; level 2; protein_id "ENSMUSP00000110427.3"; transcript_support_level "1"; mgi_id "MGI:1920040"; tag "basic"; tag "Ensembl_canonical"; tag "GENCODE_Primary"; tag "appris_principal_1"; tag "CCDS"; ccdsid "CCDS39466.1"; havana_gene "OTTMUSG00000026906.1"; havana_transcript "OTTMUST00000066538.1";
chr6	HAVANA	stop_codon	40457828	40457830	0	+	0	gene_id "ENSMUSG00000029911.15"; transcript_id "ENSMUST00000121360.8"; gene_type "protein_coding"; gene_name "Ssbp1"; transcript_type "protein_coding"; transcript_name "Ssbp1-205"; exon_number 6; exon_id "ENSMUSE00000713318.2"; level 2; protein_id "ENSMUSP00000113563.2"; transcript_support_level "1"; mgi_id "MGI:1920040"; tag "alternative_5_UTR"; tag "basic"; tag "appris_principal_1"; tag "CCDS"; ccdsid "CCDS39466.1"; havana_gene "OTTMUSG00000026906.1"; havana_transcript "OTTMUST00000066540.1";
chr6	HAVANA	stop_codon	40457828	40457830	0	+	0	gene_id "ENSMUSG00000029911.15"; transcript_id "ENSMUST00000117411.8"; gene_type "protein_coding"; gene_name "Ssbp1"; transcript_type "protein_coding"; transcript_name "Ssbp1-203"; exon_number 7; exon_id "ENSMUSE00000715044.2"; level 2; protein_id "ENSMUSP00000114082.2"; transcript_support_level "1"; mgi_id "MGI:1920040"; tag "alternative_5_UTR"; tag "basic"; tag "appris_principal_1"; tag "CCDS"; ccdsid "CCDS39466.1"; havana_gene "OTTMUSG00000026906.1"; havana_transcript "OTTMUST00000066541.1";
chr6	HAVANA	UTR	40457828	40457926	0	+	.	gene_id "ENSMUSG00000029911.15"; transcript_id "ENSMUST00000117411.8"; gene_type "protein_coding"; gene_name "Ssbp1"; transcript_type "protein_coding"; transcript_name "Ssbp1-203"; exon_number 7; exon_id "ENSMUSE00000715044.2"; level 2; protein_id "ENSMUSP00000114082.2"; transcript_support_level "1"; mgi_id "MGI:1920040"; tag "alternative_5_UTR"; tag "basic"; tag "appris_principal_1"; tag "CCDS"; ccdsid "CCDS39466.1"; havana_gene "OTTMUSG00000026906.1"; havana_transcript "OTTMUST00000066541.1";
chr6	HAVANA	UTR	40457828	40457929	0	+	.	gene_id "ENSMUSG00000029911.15"; transcript_id "ENSMUST00000121360.8"; gene_type "protein_coding"; gene_name "Ssbp1"; transcript_type "protein_coding"; transcript_name "Ssbp1-205"; exon_number 6; exon_id "ENSMUSE00000713318.2"; level 2; protein_id "ENSMUSP00000113563.2"; transcript_support_level "1"; mgi_id "MGI:1920040"; tag "alternative_5_UTR"; tag "basic"; tag "appris_principal_1"; tag "CCDS"; ccdsid "CCDS39466.1"; havana_gene "OTTMUSG00000026906.1"; havana_transcript "OTTMUST00000066540.1";
chr6	HAVANA	UTR	40457828	40461634	0	+	.	gene_id "ENSMUSG00000029911.15"; transcript_id "ENSMUST00000114779.9"; gene_type "protein_coding"; gene_name "Ssbp1"; transcript_type "protein_coding"; transcript_name "Ssbp1-202"; exon_number 7; exon_id "ENSMUSE00000700554.3"; level 2; protein_id "ENSMUSP00000110427.3"; transcript_support_level "1"; mgi_id "MGI:1920040"; tag "basic"; tag "Ensembl_canonical"; tag "GENCODE_Primary"; tag "appris_principal_1"; tag "CCDS"; ccdsid "CCDS39466.1"; havana_gene "OTTMUSG00000026906.1"; havana_transcript "OTTMUST00000066538.1";
chr6	HAVANA	UTR	40468167	40468171	0	+	.	gene_id "ENSMUSG00000052850.6"; transcript_id "ENSMUST00000064932.6"; gene_type "protein_coding"; gene_name "Tas2r137"; transcript_type "protein_coding"; transcript_name "Tas2r137-201"; exon_number 1; exon_id "ENSMUSE00000416458.6"; level 2; protein_id "ENSMUSP00000063743.5"; transcript_support_level "NA"; mgi_id "MGI:3606604"; tag "not_organism_supported"; tag "basic"; tag "Ensembl_canonical"; tag "GENCODE_Primary"; tag "appris_principal_1"; tag "CCDS"; ccdsid "CCDS20031.1"; havana_gene "OTTMUSG00000056376.1"; havana_transcript "OTTMUST00000139302.1";
chr6	HAVANA	gene	40468167	40469239	0	+	.	gene_id "ENSMUSG00000052850.6"; gene_type "protein_coding"; gene_name "Tas2r137"; level 2; mgi_id "MGI:3606604"; havana_gene "OTTMUSG00000056376.1";
chr6	HAVANA	transcript	40468167	40469239	0	+	.	gene_id "ENSMUSG00000052850.6"; transcript_id "ENSMUST00000064932.6"; gene_type "protein_coding"; gene_name "Tas2r137"; transcript_type "protein_coding"; transcript_name "Tas2r137-201"; level 2; protein_id "ENSMUSP00000063743.5"; transcript_support_level "NA"; mgi_id "MGI:3606604"; tag "not_organism_supported"; tag "basic"; tag "Ensembl_canonical"; tag "GENCODE_Primary"; tag "appris_principal_1"; tag "CCDS"; ccdsid "CCDS20031.1"; havana_gene "OTTMUSG00000056376.1"; havana_transcript "OTTMUST00000139302.1";
chr6	HAVANA	exon	40468167	40469239	0	+	.	gene_id "ENSMUSG00000052850.6"; transcript_id "ENSMUST00000064932.6"; gene_type "protein_coding"; gene_name "Tas2r137"; transcript_type "protein_coding"; transcript_name "Tas2r137-201"; exon_number 1; exon_id "ENSMUSE00000416458.6"; level 2; protein_id "ENSMUSP00000063743.5"; transcript_support_level "NA"; mgi_id "MGI:3606604"; tag "not_organism_supported"; tag "basic"; tag "Ensembl_canonical"; tag "GENCODE_Primary"; tag "appris_principal_1"; tag "CCDS"; ccdsid "CCDS20031.1"; havana_gene "OTTMUSG00000056376.1"; havana_transcript "OTTMUST00000139302.1";
chr6	HAVANA	start_codon	40468172	40468174	0	+	0	gene_id "ENSMUSG00000052850.6"; transcript_id "ENSMUST00000064932.6"; gene_type "protein_coding"; gene_name "Tas2r137"; transcript_type "protein_coding"; transcript_name "Tas2r137-201"; exon_number 1; exon_id "ENSMUSE00000416458.6"; level 2; protein_id "ENSMUSP00000063743.5"; transcript_support_level "NA"; mgi_id "MGI:3606604"; tag "not_organism_supported"; tag "basic"; tag "Ensembl_canonical"; tag "GENCODE_Primary"; tag "appris_principal_1"; tag "CCDS"; ccdsid "CCDS20031.1"; havana_gene "OTTMUSG00000056376.1"; havana_transcript "OTTMUST00000139302.1";
chr6	HAVANA	CDS	40468172	40469170	0	+	0	gene_id "ENSMUSG00000052850.6"; transcript_id "ENSMUST00000064932.6"; gene_type "protein_coding"; gene_name "Tas2r137"; transcript_type "protein_coding"; transcript_name "Tas2r137-201"; exon_number 1; exon_id "ENSMUSE00000416458.6"; level 2; protein_id "ENSMUSP00000063743.5"; transcript_support_level "NA"; mgi_id "MGI:3606604"; tag "not_organism_supported"; tag "basic"; tag "Ensembl_canonical"; tag "GENCODE_Primary"; tag "appris_principal_1"; tag "CCDS"; ccdsid "CCDS20031.1"; havana_gene "OTTMUSG00000056376.1"; havana_transcript "OTTMUST00000139302.1";
chr6	HAVANA	stop_codon	40469171	40469173	0	+	0	gene_id "ENSMUSG00000052850.6"; transcript_id "ENSMUST00000064932.6"; gene_type "protein_coding"; gene_name "Tas2r137"; transcript_type "protein_coding"; transcript_name "Tas2r137-201"; exon_number 1; exon_id "ENSMUSE00000416458.6"; level 2; protein_id "ENSMUSP00000063743.5"; transcript_support_level "NA"; mgi_id "MGI:3606604"; tag "not_organism_supported"; tag "basic"; tag "Ensembl_canonical"; tag "GENCODE_Primary"; tag "appris_principal_1"; tag "CCDS"; ccdsid "CCDS20031.1"; havana_gene "OTTMUSG00000056376.1"; havana_transcript "OTTMUST00000139302.1";
chr6	HAVANA	UTR	40469171	40469239	0	+	.	gene_id "ENSMUSG00000052850.6"; transcript_id "ENSMUST00000064932.6"; gene_type "protein_coding"; gene_name "Tas2r137"; transcript_type "protein_coding"; transcript_name "Tas2r137-201"; exon_number 1; exon_id "ENSMUSE00000416458.6"; level 2; protein_id "ENSMUSP00000063743.5"; transcript_support_level "NA"; mgi_id "MGI:3606604"; tag "not_organism_supported"; tag "basic"; tag "Ensembl_canonical"; tag "GENCODE_Primary"; tag "appris_principal_1"; tag "CCDS"; ccdsid "CCDS20031.1"; havana_gene "OTTMUSG00000056376.1"; havana_transcript "OTTMUST00000139302.1";
chr6	HAVANA	UTR	40470463	40470525	0	+	.	gene_id "ENSMUSG00000037140.7"; transcript_id "ENSMUST00000038750.7"; gene_type "protein_coding"; gene_name "Tas2r108"; transcript_type "protein_coding"; transcript_name "Tas2r108-201"; exon_number 1; exon_id "ENSMUSE00000266363.7"; level 2; protein_id "ENSMUSP00000044089.6"; transcript_support_level "NA"; mgi_id "MGI:2681210"; tag "basic"; tag "Ensembl_canonical"; tag "GENCODE_Primary"; tag "appris_principal_1"; tag "CCDS"; ccdsid "CCDS20032.1"; havana_gene "OTTMUSG00000056377.1"; havana_transcript "OTTMUST00000139303.1";
chr6	HAVANA	gene	40470463	40471475	0	+	.	gene_id "ENSMUSG00000037140.7"; gene_type "protein_coding"; gene_name "Tas2r108"; level 2; mgi_id "MGI:2681210"; havana_gene "OTTMUSG00000056377.1";
chr6	HAVANA	transcript	40470463	40471475	0	+	.	gene_id "ENSMUSG00000037140.7"; transcript_id "ENSMUST00000038750.7"; gene_type "protein_coding"; gene_name "Tas2r108"; transcript_type "protein_coding"; transcript_name "Tas2r108-201"; level 2; protein_id "ENSMUSP00000044089.6"; transcript_support_level "NA"; mgi_id "MGI:2681210"; tag "basic"; tag "Ensembl_canonical"; tag "GENCODE_Primary"; tag "appris_principal_1"; tag "CCDS"; ccdsid "CCDS20032.1"; havana_gene "OTTMUSG00000056377.1"; havana_transcript "OTTMUST00000139303.1";
chr6	HAVANA	exon	40470463	40471475	0	+	.	gene_id "ENSMUSG00000037140.7"; transcript_id "ENSMUST00000038750.7"; gene_type "protein_coding"; gene_name "Tas2r108"; transcript_type "protein_coding"; transcript_name "Tas2r108-201"; exon_number 1; exon_id "ENSMUSE00000266363.7"; level 2; protein_id "ENSMUSP00000044089.6"; transcript_support_level "NA"; mgi_id "MGI:2681210"; tag "basic"; tag "Ensembl_canonical"; tag "GENCODE_Primary"; tag "appris_principal_1"; tag "CCDS"; ccdsid "CCDS20032.1"; havana_gene "OTTMUSG00000056377.1"; havana_transcript "OTTMUST00000139303.1";
chr6	HAVANA	start_codon	40470526	40470528	0	+	0	gene_id "ENSMUSG00000037140.7"; transcript_id "ENSMUST00000038750.7"; gene_type "protein_coding"; gene_name "Tas2r108"; transcript_type "protein_coding"; transcript_name "Tas2r108-201"; exon_number 1; exon_id "ENSMUSE00000266363.7"; level 2; protein_id "ENSMUSP00000044089.6"; transcript_support_level "NA"; mgi_id "MGI:2681210"; tag "basic"; tag "Ensembl_canonical"; tag "GENCODE_Primary"; tag "appris_principal_1"; tag "CCDS"; ccdsid "CCDS20032.1"; havana_gene "OTTMUSG00000056377.1"; havana_transcript "OTTMUST00000139303.1";
chr6	HAVANA	CDS	40470526	40471416	0	+	0	gene_id "ENSMUSG00000037140.7"; transcript_id "ENSMUST00000038750.7"; gene_type "protein_coding"; gene_name "Tas2r108"; transcript_type "protein_coding"; transcript_name "Tas2r108-201"; exon_number 1; exon_id "ENSMUSE00000266363.7"; level 2; protein_id "ENSMUSP00000044089.6"; transcript_support_level "NA"; mgi_id "MGI:2681210"; tag "basic"; tag "Ensembl_canonical"; tag "GENCODE_Primary"; tag "appris_principal_1"; tag "CCDS"; ccdsid "CCDS20032.1"; havana_gene "OTTMUSG00000056377.1"; havana_transcript "OTTMUST00000139303.1";
chr6	HAVANA	stop_codon	40471417	40471419	0	+	0	gene_id "ENSMUSG00000037140.7"; transcript_id "ENSMUST00000038750.7"; gene_type "protein_coding"; gene_name "Tas2r108"; transcript_type "protein_coding"; transcript_name "Tas2r108-201"; exon_number 1; exon_id "ENSMUSE00000266363.7"; level 2; protein_id "ENSMUSP00000044089.6"; transcript_support_level "NA"; mgi_id "MGI:2681210"; tag "basic"; tag "Ensembl_canonical"; tag "GENCODE_Primary"; tag "appris_principal_1"; tag "CCDS"; ccdsid "CCDS20032.1"; havana_gene "OTTMUSG00000056377.1"; havana_transcript "OTTMUST00000139303.1";
chr6	HAVANA	UTR	40471417	40471475	0	+	.	gene_id "ENSMUSG00000037140.7"; transcript_id "ENSMUST00000038750.7"; gene_type "protein_coding"; gene_name "Tas2r108"; transcript_type "protein_coding"; transcript_name "Tas2r108-201"; exon_number 1; exon_id "ENSMUSE00000266363.7"; level 2; protein_id "ENSMUSP00000044089.6"; transcript_support_level "NA"; mgi_id "MGI:2681210"; tag "basic"; tag "Ensembl_canonical"; tag "GENCODE_Primary"; tag "appris_principal_1"; tag "CCDS"; ccdsid "CCDS20032.1"; havana_gene "OTTMUSG00000056377.1"; havana_transcript "OTTMUST00000139303.1";
chr6	HAVANA	exon	40546421	40546701	0	+	.	gene_id "ENSMUSG00000045514.6"; transcript_id "ENSMUST00000216942.2"; gene_type "protein_coding"; gene_name "Or9a4"; transcript_type "protein_coding"; transcript_name "Or9a4-202"; exon_number 1; exon_id "ENSMUSE00001395106.2"; level 2; protein_id "ENSMUSP00000151187.2"; transcript_support_level "5"; mgi_id "MGI:3030294"; tag "RNA_Seq_supported_partial"; tag "basic"; tag "Ensembl_canonical"; tag "GENCODE_Primary"; tag "appris_principal_1"; tag "CCDS"; ccdsid "CCDS20035.1"; havana_gene "OTTMUSG00000039754.1"; havana_transcript "OTTMUST00000103374.1";
chr6	HAVANA	UTR	40546421	40546701	0	+	.	gene_id "ENSMUSG00000045514.6"; transcript_id "ENSMUST00000216942.2"; gene_type "protein_coding"; gene_name "Or9a4"; transcript_type "protein_coding"; transcript_name "Or9a4-202"; exon_number 1; exon_id "ENSMUSE00001395106.2"; level 2; protein_id "ENSMUSP00000151187.2"; transcript_support_level "5"; mgi_id "MGI:3030294"; tag "RNA_Seq_supported_partial"; tag "basic"; tag "Ensembl_canonical"; tag "GENCODE_Primary"; tag "appris_principal_1"; tag "CCDS"; ccdsid "CCDS20035.1"; havana_gene "OTTMUSG00000039754.1"; havana_transcript "OTTMUST00000103374.1";
chr6	HAVANA	gene	40546421	40551277	0	+	.	gene_id "ENSMUSG00000045514.6"; gene_type "protein_coding"; gene_name "Or9a4"; level 2; mgi_id "MGI:3030294"; havana_gene "OTTMUSG00000039754.1";
chr6	HAVANA	transcript	40546421	40551277	0	+	.	gene_id "ENSMUSG00000045514.6"; transcript_id "ENSMUST00000216942.2"; gene_type "protein_coding"; gene_name "Or9a4"; transcript_type "protein_coding"; transcript_name "Or9a4-202"; level 2; protein_id "ENSMUSP00000151187.2"; transcript_support_level "5"; mgi_id "MGI:3030294"; tag "RNA_Seq_supported_partial"; tag "basic"; tag "Ensembl_canonical"; tag "GENCODE_Primary"; tag "appris_principal_1"; tag "CCDS"; ccdsid "CCDS20035.1"; havana_gene "OTTMUSG00000039754.1"; havana_transcript "OTTMUST00000103374.1";
chr6	sragcm37_mid	exon	40546586	40546701	0.416792298655657	+	.	gene_id "ENSMUSG00000045514.6"; transcript_id "ENSMUSG00000045514.6_tx_1"; exon_id "chr6_40546586_40546701_+"; exonnum "1"; txlen "3205";
chr6	sragcm37_mid	exon	40546586	40546701	0.0351370088844579	+	.	gene_id "ENSMUSG00000045514.6"; transcript_id "ENSMUSG00000045514.6_tx_2"; exon_id "chr6_40546586_40546701_+"; exonnum "1"; txlen "3102";
chr6	sragcm37_mid	exon	40546586	40546701	0.0158250650700993	+	.	gene_id "ENSMUSG00000045514.6"; transcript_id "ENSMUSG00000045514.6_tx_3"; exon_id "chr6_40546586_40546701_+"; exonnum "1"; txlen "3467";
chr6	HAVANA	exon	40547472	40547574	0	+	.	gene_id "ENSMUSG00000045514.6"; transcript_id "ENSMUST00000216942.2"; gene_type "protein_coding"; gene_name "Or9a4"; transcript_type "protein_coding"; transcript_name "Or9a4-202"; exon_number 2; exon_id "ENSMUSE00001396974.2"; level 2; protein_id "ENSMUSP00000151187.2"; transcript_support_level "5"; mgi_id "MGI:3030294"; tag "RNA_Seq_supported_partial"; tag "basic"; tag "Ensembl_canonical"; tag "GENCODE_Primary"; tag "appris_principal_1"; tag "CCDS"; ccdsid "CCDS20035.1"; havana_gene "OTTMUSG00000039754.1"; havana_transcript "OTTMUST00000103374.1";
chr6	HAVANA	UTR	40547472	40547574	0	+	.	gene_id "ENSMUSG00000045514.6"; transcript_id "ENSMUST00000216942.2"; gene_type "protein_coding"; gene_name "Or9a4"; transcript_type "protein_coding"; transcript_name "Or9a4-202"; exon_number 2; exon_id "ENSMUSE00001396974.2"; level 2; protein_id "ENSMUSP00000151187.2"; transcript_support_level "5"; mgi_id "MGI:3030294"; tag "RNA_Seq_supported_partial"; tag "basic"; tag "Ensembl_canonical"; tag "GENCODE_Primary"; tag "appris_principal_1"; tag "CCDS"; ccdsid "CCDS20035.1"; havana_gene "OTTMUSG00000039754.1"; havana_transcript "OTTMUST00000103374.1";
chr6	ENSEMBL_gcm37	exon	40547472	40547574	0.416792298655657	+	.	gene_id "ENSMUSG00000045514.6"; transcript_id "ENSMUSG00000045514.6_tx_1"; exon_id "chr6_40547472_40547574_+"; exonnum "2"; txlen "3205";
chr6	ENSEMBL_gcm37	exon	40547472	40547574	0.0158250650700993	+	.	gene_id "ENSMUSG00000045514.6"; transcript_id "ENSMUSG00000045514.6_tx_3"; exon_id "chr6_40547472_40547574_+"; exonnum "2"; txlen "3467";
chr6	sragcm37_mid	exon	40547749	40548010	0.0158250650700993	+	.	gene_id "ENSMUSG00000045514.6"; transcript_id "ENSMUSG00000045514.6_tx_3"; exon_id "chr6_40547749_40548010_+"; exonnum "3"; txlen "3467";
chr6	ENSEMBL	UTR	40548291	40548321	0	+	.	gene_id "ENSMUSG00000045514.6"; transcript_id "ENSMUST00000051540.5"; gene_type "protein_coding"; gene_name "Or9a4"; transcript_type "protein_coding"; transcript_name "Or9a4-201"; exon_number 1; exon_id "ENSMUSE00000346500.5"; level 3; protein_id "ENSMUSP00000054887.5"; transcript_support_level "NA"; mgi_id "MGI:3030294"; tag "basic"; tag "appris_principal_1"; tag "CCDS"; ccdsid "CCDS20035.1"; havana_gene "OTTMUSG00000039754.1";
chr6	ENSEMBL	transcript	40548291	40549351	0	+	.	gene_id "ENSMUSG00000045514.6"; transcript_id "ENSMUST00000051540.5"; gene_type "protein_coding"; gene_name "Or9a4"; transcript_type "protein_coding"; transcript_name "Or9a4-201"; level 3; protein_id "ENSMUSP00000054887.5"; transcript_support_level "NA"; mgi_id "MGI:3030294"; tag "basic"; tag "appris_principal_1"; tag "CCDS"; ccdsid "CCDS20035.1"; havana_gene "OTTMUSG00000039754.1";
chr6	ENSEMBL	exon	40548291	40549351	0	+	.	gene_id "ENSMUSG00000045514.6"; transcript_id "ENSMUST00000051540.5"; gene_type "protein_coding"; gene_name "Or9a4"; transcript_type "protein_coding"; transcript_name "Or9a4-201"; exon_number 1; exon_id "ENSMUSE00000346500.5"; level 3; protein_id "ENSMUSP00000054887.5"; transcript_support_level "NA"; mgi_id "MGI:3030294"; tag "basic"; tag "appris_principal_1"; tag "CCDS"; ccdsid "CCDS20035.1"; havana_gene "OTTMUSG00000039754.1";
chr6	HAVANA	UTR	40548292	40548321	0	+	.	gene_id "ENSMUSG00000045514.6"; transcript_id "ENSMUST00000216942.2"; gene_type "protein_coding"; gene_name "Or9a4"; transcript_type "protein_coding"; transcript_name "Or9a4-202"; exon_number 3; exon_id "ENSMUSE00001399979.2"; level 2; protein_id "ENSMUSP00000151187.2"; transcript_support_level "5"; mgi_id "MGI:3030294"; tag "RNA_Seq_supported_partial"; tag "basic"; tag "Ensembl_canonical"; tag "GENCODE_Primary"; tag "appris_principal_1"; tag "CCDS"; ccdsid "CCDS20035.1"; havana_gene "OTTMUSG00000039754.1"; havana_transcript "OTTMUST00000103374.1";
chr6	HAVANA	exon	40548292	40551277	0	+	.	gene_id "ENSMUSG00000045514.6"; transcript_id "ENSMUST00000216942.2"; gene_type "protein_coding"; gene_name "Or9a4"; transcript_type "protein_coding"; transcript_name "Or9a4-202"; exon_number 3; exon_id "ENSMUSE00001399979.2"; level 2; protein_id "ENSMUSP00000151187.2"; transcript_support_level "5"; mgi_id "MGI:3030294"; tag "RNA_Seq_supported_partial"; tag "basic"; tag "Ensembl_canonical"; tag "GENCODE_Primary"; tag "appris_principal_1"; tag "CCDS"; ccdsid "CCDS20035.1"; havana_gene "OTTMUSG00000039754.1"; havana_transcript "OTTMUST00000103374.1";
chr6	ENSEMBL_gcm37	exon	40548292	40551277	0.416792298655657	+	.	gene_id "ENSMUSG00000045514.6"; transcript_id "ENSMUSG00000045514.6_tx_1"; exon_id "chr6_40548292_40551277_+"; exonnum "3"; txlen "3205";
chr6	ENSEMBL_gcm37	exon	40548292	40551277	0.0351370088844579	+	.	gene_id "ENSMUSG00000045514.6"; transcript_id "ENSMUSG00000045514.6_tx_2"; exon_id "chr6_40548292_40551277_+"; exonnum "2"; txlen "3102";
chr6	ENSEMBL_gcm37	exon	40548292	40551277	0.0158250650700993	+	.	gene_id "ENSMUSG00000045514.6"; transcript_id "ENSMUSG00000045514.6_tx_3"; exon_id "chr6_40548292_40551277_+"; exonnum "4"; txlen "3467";
chr6	HAVANA	start_codon	40548322	40548324	0	+	0	gene_id "ENSMUSG00000045514.6"; transcript_id "ENSMUST00000216942.2"; gene_type "protein_coding"; gene_name "Or9a4"; transcript_type "protein_coding"; transcript_name "Or9a4-202"; exon_number 3; exon_id "ENSMUSE00001399979.2"; level 2; protein_id "ENSMUSP00000151187.2"; transcript_support_level "5"; mgi_id "MGI:3030294"; tag "RNA_Seq_supported_partial"; tag "basic"; tag "Ensembl_canonical"; tag "GENCODE_Primary"; tag "appris_principal_1"; tag "CCDS"; ccdsid "CCDS20035.1"; havana_gene "OTTMUSG00000039754.1"; havana_transcript "OTTMUST00000103374.1";
chr6	ENSEMBL	start_codon	40548322	40548324	0	+	0	gene_id "ENSMUSG00000045514.6"; transcript_id "ENSMUST00000051540.5"; gene_type "protein_coding"; gene_name "Or9a4"; transcript_type "protein_coding"; transcript_name "Or9a4-201"; exon_number 1; exon_id "ENSMUSE00000346500.5"; level 3; protein_id "ENSMUSP00000054887.5"; transcript_support_level "NA"; mgi_id "MGI:3030294"; tag "basic"; tag "appris_principal_1"; tag "CCDS"; ccdsid "CCDS20035.1"; havana_gene "OTTMUSG00000039754.1";
chr6	HAVANA	CDS	40548322	40549263	0	+	0	gene_id "ENSMUSG00000045514.6"; transcript_id "ENSMUST00000216942.2"; gene_type "protein_coding"; gene_name "Or9a4"; transcript_type "protein_coding"; transcript_name "Or9a4-202"; exon_number 3; exon_id "ENSMUSE00001399979.2"; level 2; protein_id "ENSMUSP00000151187.2"; transcript_support_level "5"; mgi_id "MGI:3030294"; tag "RNA_Seq_supported_partial"; tag "basic"; tag "Ensembl_canonical"; tag "GENCODE_Primary"; tag "appris_principal_1"; tag "CCDS"; ccdsid "CCDS20035.1"; havana_gene "OTTMUSG00000039754.1"; havana_transcript "OTTMUST00000103374.1";
chr6	ENSEMBL	CDS	40548322	40549263	0	+	0	gene_id "ENSMUSG00000045514.6"; transcript_id "ENSMUST00000051540.5"; gene_type "protein_coding"; gene_name "Or9a4"; transcript_type "protein_coding"; transcript_name "Or9a4-201"; exon_number 1; exon_id "ENSMUSE00000346500.5"; level 3; protein_id "ENSMUSP00000054887.5"; transcript_support_level "NA"; mgi_id "MGI:3030294"; tag "basic"; tag "appris_principal_1"; tag "CCDS"; ccdsid "CCDS20035.1"; havana_gene "OTTMUSG00000039754.1";
chr6	sragcm37_es	exon	40549129	40549341	0.0458700483648369	+	.	gene_id "ENSMUSG00000068587.11"; transcript_id "ENSMUSG00000068587.11_tx_10"; exon_id "chr6_40549129_40549341_+"; exonnum "1"; txlen "11865";
chr6	HAVANA	stop_codon	40549264	40549266	0	+	0	gene_id "ENSMUSG00000045514.6"; transcript_id "ENSMUST00000216942.2"; gene_type "protein_coding"; gene_name "Or9a4"; transcript_type "protein_coding"; transcript_name "Or9a4-202"; exon_number 3; exon_id "ENSMUSE00001399979.2"; level 2; protein_id "ENSMUSP00000151187.2"; transcript_support_level "5"; mgi_id "MGI:3030294"; tag "RNA_Seq_supported_partial"; tag "basic"; tag "Ensembl_canonical"; tag "GENCODE_Primary"; tag "appris_principal_1"; tag "CCDS"; ccdsid "CCDS20035.1"; havana_gene "OTTMUSG00000039754.1"; havana_transcript "OTTMUST00000103374.1";
chr6	ENSEMBL	stop_codon	40549264	40549266	0	+	0	gene_id "ENSMUSG00000045514.6"; transcript_id "ENSMUST00000051540.5"; gene_type "protein_coding"; gene_name "Or9a4"; transcript_type "protein_coding"; transcript_name "Or9a4-201"; exon_number 1; exon_id "ENSMUSE00000346500.5"; level 3; protein_id "ENSMUSP00000054887.5"; transcript_support_level "NA"; mgi_id "MGI:3030294"; tag "basic"; tag "appris_principal_1"; tag "CCDS"; ccdsid "CCDS20035.1"; havana_gene "OTTMUSG00000039754.1";
chr6	ENSEMBL	UTR	40549264	40549351	0	+	.	gene_id "ENSMUSG00000045514.6"; transcript_id "ENSMUST00000051540.5"; gene_type "protein_coding"; gene_name "Or9a4"; transcript_type "protein_coding"; transcript_name "Or9a4-201"; exon_number 1; exon_id "ENSMUSE00000346500.5"; level 3; protein_id "ENSMUSP00000054887.5"; transcript_support_level "NA"; mgi_id "MGI:3030294"; tag "basic"; tag "appris_principal_1"; tag "CCDS"; ccdsid "CCDS20035.1"; havana_gene "OTTMUSG00000039754.1";
chr6	HAVANA	UTR	40549264	40551277	0	+	.	gene_id "ENSMUSG00000045514.6"; transcript_id "ENSMUST00000216942.2"; gene_type "protein_coding"; gene_name "Or9a4"; transcript_type "protein_coding"; transcript_name "Or9a4-202"; exon_number 3; exon_id "ENSMUSE00001399979.2"; level 2; protein_id "ENSMUSP00000151187.2"; transcript_support_level "5"; mgi_id "MGI:3030294"; tag "RNA_Seq_supported_partial"; tag "basic"; tag "Ensembl_canonical"; tag "GENCODE_Primary"; tag "appris_principal_1"; tag "CCDS"; ccdsid "CCDS20035.1"; havana_gene "OTTMUSG00000039754.1"; havana_transcript "OTTMUST00000103374.1";
chr6	sragcm37_mid	exon	40556356	40556708	0.0458700483648369	+	.	gene_id "ENSMUSG00000068587.11"; transcript_id "ENSMUSG00000068587.11_tx_10"; exon_id "chr6_40556356_40556708_+"; exonnum "2"; txlen "11865";
chr6	sragcm37_mid	exon	40557299	40557532	0.0458700483648369	+	.	gene_id "ENSMUSG00000068587.11"; transcript_id "ENSMUSG00000068587.11_tx_10"; exon_id "chr6_40557299_40557532_+"; exonnum "3"; txlen "11865";
chr6	sragcm37_es	exon	40605565	40605636	4.90536925496051	+	.	gene_id "ENSMUSG00000068587.11"; transcript_id "ENSMUSG00000068587.11_tx_4"; exon_id "chr6_40605565_40605636_+"; exonnum "1"; txlen "11137";
chr6	sragcm37_es	exon	40605565	40605636	3.47936710031679	+	.	gene_id "ENSMUSG00000068587.11"; transcript_id "ENSMUSG00000068587.11_tx_7"; exon_id "chr6_40605565_40605636_+"; exonnum "1"; txlen "8455";
chr6	HAVANA	UTR	40605765	40605916	0	+	.	gene_id "ENSMUSG00000068587.11"; transcript_id "ENSMUST00000202636.4"; gene_type "protein_coding"; gene_name "Mgam"; transcript_type "protein_coding"; transcript_name "Mgam-204"; exon_number 1; exon_id "ENSMUSE00001362462.2"; level 2; protein_id "ENSMUSP00000144652.2"; transcript_support_level "1"; mgi_id "MGI:1203495"; tag "mRNA_end_NF"; tag "cds_end_NF"; havana_gene "OTTMUSG00000056380.1"; havana_transcript "OTTMUST00000139306.1";
chr6	HAVANA	exon	40605765	40605929	0	+	.	gene_id "ENSMUSG00000068587.11"; transcript_id "ENSMUST00000202636.4"; gene_type "protein_coding"; gene_name "Mgam"; transcript_type "protein_coding"; transcript_name "Mgam-204"; exon_number 1; exon_id "ENSMUSE00001362462.2"; level 2; protein_id "ENSMUSP00000144652.2"; transcript_support_level "1"; mgi_id "MGI:1203495"; tag "mRNA_end_NF"; tag "cds_end_NF"; havana_gene "OTTMUSG00000056380.1"; havana_transcript "OTTMUST00000139306.1";
chr6	HAVANA	exon	40605765	40605929	0	+	.	gene_id "ENSMUSG00000068587.11"; transcript_id "ENSMUST00000201148.4"; gene_type "protein_coding"; gene_name "Mgam"; transcript_type "protein_coding"; transcript_name "Mgam-202"; exon_number 1; exon_id "ENSMUSE00000700539.2"; level 2; protein_id "ENSMUSP00000143946.2"; transcript_support_level "1"; mgi_id "MGI:1203495"; tag "basic"; havana_gene "OTTMUSG00000056380.1"; havana_transcript "OTTMUST00000139307.1";
chr6	HAVANA	UTR	40605765	40605929	0	+	.	gene_id "ENSMUSG00000068587.11"; transcript_id "ENSMUST00000201148.4"; gene_type "protein_coding"; gene_name "Mgam"; transcript_type "protein_coding"; transcript_name "Mgam-202"; exon_number 1; exon_id "ENSMUSE00000700539.2"; level 2; protein_id "ENSMUSP00000143946.2"; transcript_support_level "1"; mgi_id "MGI:1203495"; tag "basic"; havana_gene "OTTMUSG00000056380.1"; havana_transcript "OTTMUST00000139307.1";
chr6	ENSEMBL	exon	40605765	40605929	0	+	.	gene_id "ENSMUSG00000068587.11"; transcript_id "ENSMUST00000071535.10"; gene_type "protein_coding"; gene_name "Mgam"; transcript_type "protein_coding"; transcript_name "Mgam-201"; exon_number 1; exon_id "ENSMUSE00000700539.2"; level 3; protein_id "ENSMUSP00000071466.7"; transcript_support_level "1"; mgi_id "MGI:1203495"; tag "basic"; tag "CCDS"; ccdsid "CCDS51755.1"; havana_gene "OTTMUSG00000056380.1";
chr6	ENSEMBL	UTR	40605765	40605929	0	+	.	gene_id "ENSMUSG00000068587.11"; transcript_id "ENSMUST00000071535.10"; gene_type "protein_coding"; gene_name "Mgam"; transcript_type "protein_coding"; transcript_name "Mgam-201"; exon_number 1; exon_id "ENSMUSE00000700539.2"; level 3; protein_id "ENSMUSP00000071466.7"; transcript_support_level "1"; mgi_id "MGI:1203495"; tag "basic"; tag "CCDS"; ccdsid "CCDS51755.1"; havana_gene "OTTMUSG00000056380.1";
chr6	HAVANA	transcript	40605765	40635907	0	+	.	gene_id "ENSMUSG00000068587.11"; transcript_id "ENSMUST00000202636.4"; gene_type "protein_coding"; gene_name "Mgam"; transcript_type "protein_coding"; transcript_name "Mgam-204"; level 2; protein_id "ENSMUSP00000144652.2"; transcript_support_level "1"; mgi_id "MGI:1203495"; tag "mRNA_end_NF"; tag "cds_end_NF"; havana_gene "OTTMUSG00000056380.1"; havana_transcript "OTTMUST00000139306.1";
chr6	HAVANA	gene	40605765	40746057	0	+	.	gene_id "ENSMUSG00000068587.11"; gene_type "protein_coding"; gene_name "Mgam"; level 2; mgi_id "MGI:1203495"; havana_gene "OTTMUSG00000056380.1";
chr6	HAVANA	transcript	40605765	40746057	0	+	.	gene_id "ENSMUSG00000068587.11"; transcript_id "ENSMUST00000201148.4"; gene_type "protein_coding"; gene_name "Mgam"; transcript_type "protein_coding"; transcript_name "Mgam-202"; level 2; protein_id "ENSMUSP00000143946.2"; transcript_support_level "1"; mgi_id "MGI:1203495"; tag "basic"; havana_gene "OTTMUSG00000056380.1"; havana_transcript "OTTMUST00000139307.1";
chr6	ENSEMBL	transcript	40605765	40746057	0	+	.	gene_id "ENSMUSG00000068587.11"; transcript_id "ENSMUST00000071535.10"; gene_type "protein_coding"; gene_name "Mgam"; transcript_type "protein_coding"; transcript_name "Mgam-201"; level 3; protein_id "ENSMUSP00000071466.7"; transcript_support_level "1"; mgi_id "MGI:1203495"; tag "basic"; tag "CCDS"; ccdsid "CCDS51755.1"; havana_gene "OTTMUSG00000056380.1";
chr6	sragcm37_mid	exon	40605887	40605929	0.0458700483648369	+	.	gene_id "ENSMUSG00000068587.11"; transcript_id "ENSMUSG00000068587.11_tx_10"; exon_id "chr6_40605887_40605929_+"; exonnum "4"; txlen "11865";
chr6	sragcm37_mid	exon	40605887	40605929	17.701240442485	+	.	gene_id "ENSMUSG00000068587.11"; transcript_id "ENSMUSG00000068587.11_tx_2"; exon_id "chr6_40605887_40605929_+"; exonnum "1"; txlen "5698";
chr6	sragcm37_mid	exon	40605887	40605929	4.90536925496051	+	.	gene_id "ENSMUSG00000068587.11"; transcript_id "ENSMUSG00000068587.11_tx_4"; exon_id "chr6_40605887_40605929_+"; exonnum "2"; txlen "11137";
chr6	sragcm37_mid	exon	40605887	40605929	3.47936710031679	+	.	gene_id "ENSMUSG00000068587.11"; transcript_id "ENSMUSG00000068587.11_tx_7"; exon_id "chr6_40605887_40605929_+"; exonnum "2"; txlen "8455";
chr6	HAVANA	start_codon	40605917	40605919	0	+	0	gene_id "ENSMUSG00000068587.11"; transcript_id "ENSMUST00000202636.4"; gene_type "protein_coding"; gene_name "Mgam"; transcript_type "protein_coding"; transcript_name "Mgam-204"; exon_number 1; exon_id "ENSMUSE00001362462.2"; level 2; protein_id "ENSMUSP00000144652.2"; transcript_support_level "1"; mgi_id "MGI:1203495"; tag "mRNA_end_NF"; tag "cds_end_NF"; havana_gene "OTTMUSG00000056380.1"; havana_transcript "OTTMUST00000139306.1";
chr6	HAVANA	CDS	40605917	40605929	0	+	0	gene_id "ENSMUSG00000068587.11"; transcript_id "ENSMUST00000202636.4"; gene_type "protein_coding"; gene_name "Mgam"; transcript_type "protein_coding"; transcript_name "Mgam-204"; exon_number 1; exon_id "ENSMUSE00001362462.2"; level 2; protein_id "ENSMUSP00000144652.2"; transcript_support_level "1"; mgi_id "MGI:1203495"; tag "mRNA_end_NF"; tag "cds_end_NF"; havana_gene "OTTMUSG00000056380.1"; havana_transcript "OTTMUST00000139306.1";
chr6	sragcm37_es	exon	40611788	40611826	25.1681584985683	+	.	gene_id "ENSMUSG00000068587.11"; transcript_id "ENSMUSG00000068587.11_tx_1"; exon_id "chr6_40611788_40611826_+"; exonnum "1"; txlen "11061";
chr6	sragcm37_es	exon	40611788	40611826	9.95316653743432	+	.	gene_id "ENSMUSG00000068587.11"; transcript_id "ENSMUSG00000068587.11_tx_3"; exon_id "chr6_40611788_40611826_+"; exonnum "1"; txlen "8379";
chr6	sragcm37_es	exon	40611788	40611826	2.82989538282808	+	.	gene_id "ENSMUSG00000068587.11"; transcript_id "ENSMUSG00000068587.11_tx_8"; exon_id "chr6_40611788_40611826_+"; exonnum "1"; txlen "8376";
chr6	sragcm37_es	exon	40611788	40611826	1.9635731949564	+	.	gene_id "ENSMUSG00000068587.11"; transcript_id "ENSMUSG00000068587.11_tx_9"; exon_id "chr6_40611788_40611826_+"; exonnum "1"; txlen "5694";
chr6	sragcm37_es	exon	40612028	40612208	3.8012562119444	+	.	gene_id "ENSMUSG00000068587.11"; transcript_id "ENSMUSG00000068587.11_tx_6"; exon_id "chr6_40612028_40612208_+"; exonnum "1"; txlen "11203";
chr6	HAVANA	start_codon	40619913	40619915	0	+	0	gene_id "ENSMUSG00000068587.11"; transcript_id "ENSMUST00000201148.4"; gene_type "protein_coding"; gene_name "Mgam"; transcript_type "protein_coding"; transcript_name "Mgam-202"; exon_number 2; exon_id "ENSMUSE00000502474.3"; level 2; protein_id "ENSMUSP00000143946.2"; transcript_support_level "1"; mgi_id "MGI:1203495"; tag "basic"; havana_gene "OTTMUSG00000056380.1"; havana_transcript "OTTMUST00000139307.1";
chr6	ENSEMBL	start_codon	40619913	40619915	0	+	0	gene_id "ENSMUSG00000068587.11"; transcript_id "ENSMUST00000071535.10"; gene_type "protein_coding"; gene_name "Mgam"; transcript_type "protein_coding"; transcript_name "Mgam-201"; exon_number 2; exon_id "ENSMUSE00000502474.3"; level 3; protein_id "ENSMUSP00000071466.7"; transcript_support_level "1"; mgi_id "MGI:1203495"; tag "basic"; tag "CCDS"; ccdsid "CCDS51755.1"; havana_gene "OTTMUSG00000056380.1";
chr6	HAVANA	start_codon	40619913	40619915	0	+	0	gene_id "ENSMUSG00000068587.11"; transcript_id "ENSMUST00000238599.2"; gene_type "protein_coding"; gene_name "Mgam"; transcript_type "protein_coding"; transcript_name "Mgam-208"; exon_number 1; exon_id "ENSMUSE00000502474.3"; level 2; protein_id "ENSMUSP00000158794.2"; mgi_id "MGI:1203495"; tag "inferred_exon_combination"; tag "basic"; tag "Ensembl_canonical"; tag "GENCODE_Primary"; tag "appris_principal_1"; havana_gene "OTTMUSG00000056380.1"; havana_transcript "OTTMUST00000181581.1";
chr6	HAVANA	exon	40619913	40620036	0	+	.	gene_id "ENSMUSG00000068587.11"; transcript_id "ENSMUST00000201148.4"; gene_type "protein_coding"; gene_name "Mgam"; transcript_type "protein_coding"; transcript_name "Mgam-202"; exon_number 2; exon_id "ENSMUSE00000502474.3"; level 2; protein_id "ENSMUSP00000143946.2"; transcript_support_level "1"; mgi_id "MGI:1203495"; tag "basic"; havana_gene "OTTMUSG00000056380.1"; havana_transcript "OTTMUST00000139307.1";
chr6	HAVANA	CDS	40619913	40620036	0	+	0	gene_id "ENSMUSG00000068587.11"; transcript_id "ENSMUST00000201148.4"; gene_type "protein_coding"; gene_name "Mgam"; transcript_type "protein_coding"; transcript_name "Mgam-202"; exon_number 2; exon_id "ENSMUSE00000502474.3"; level 2; protein_id "ENSMUSP00000143946.2"; transcript_support_level "1"; mgi_id "MGI:1203495"; tag "basic"; havana_gene "OTTMUSG00000056380.1"; havana_transcript "OTTMUST00000139307.1";
chr6	ENSEMBL	exon	40619913	40620036	0	+	.	gene_id "ENSMUSG00000068587.11"; transcript_id "ENSMUST00000071535.10"; gene_type "protein_coding"; gene_name "Mgam"; transcript_type "protein_coding"; transcript_name "Mgam-201"; exon_number 2; exon_id "ENSMUSE00000502474.3"; level 3; protein_id "ENSMUSP00000071466.7"; transcript_support_level "1"; mgi_id "MGI:1203495"; tag "basic"; tag "CCDS"; ccdsid "CCDS51755.1"; havana_gene "OTTMUSG00000056380.1";
chr6	ENSEMBL	CDS	40619913	40620036	0	+	0	gene_id "ENSMUSG00000068587.11"; transcript_id "ENSMUST00000071535.10"; gene_type "protein_coding"; gene_name "Mgam"; transcript_type "protein_coding"; transcript_name "Mgam-201"; exon_number 2; exon_id "ENSMUSE00000502474.3"; level 3; protein_id "ENSMUSP00000071466.7"; transcript_support_level "1"; mgi_id "MGI:1203495"; tag "basic"; tag "CCDS"; ccdsid "CCDS51755.1"; havana_gene "OTTMUSG00000056380.1";
chr6	HAVANA	exon	40619913	40620036	0	+	.	gene_id "ENSMUSG00000068587.11"; transcript_id "ENSMUST00000238599.2"; gene_type "protein_coding"; gene_name "Mgam"; transcript_type "protein_coding"; transcript_name "Mgam-208"; exon_number 1; exon_id "ENSMUSE00000502474.3"; level 2; protein_id "ENSMUSP00000158794.2"; mgi_id "MGI:1203495"; tag "inferred_exon_combination"; tag "basic"; tag "Ensembl_canonical"; tag "GENCODE_Primary"; tag "appris_principal_1"; havana_gene "OTTMUSG00000056380.1"; havana_transcript "OTTMUST00000181581.1";
chr6	HAVANA	CDS	40619913	40620036	0	+	0	gene_id "ENSMUSG00000068587.11"; transcript_id "ENSMUST00000238599.2"; gene_type "protein_coding"; gene_name "Mgam"; transcript_type "protein_coding"; transcript_name "Mgam-208"; exon_number 1; exon_id "ENSMUSE00000502474.3"; level 2; protein_id "ENSMUSP00000158794.2"; mgi_id "MGI:1203495"; tag "inferred_exon_combination"; tag "basic"; tag "Ensembl_canonical"; tag "GENCODE_Primary"; tag "appris_principal_1"; havana_gene "OTTMUSG00000056380.1"; havana_transcript "OTTMUST00000181581.1";
chr6	ENSEMBL_gcm37	exon	40619913	40620036	25.1681584985683	+	.	gene_id "ENSMUSG00000068587.11"; transcript_id "ENSMUSG00000068587.11_tx_1"; exon_id "chr6_40619913_40620036_+"; exonnum "2"; txlen "11061";
chr6	ENSEMBL_gcm37	exon	40619913	40620036	0.0458700483648369	+	.	gene_id "ENSMUSG00000068587.11"; transcript_id "ENSMUSG00000068587.11_tx_10"; exon_id "chr6_40619913_40620036_+"; exonnum "5"; txlen "11865";
chr6	ENSEMBL_gcm37	exon	40619913	40620036	17.701240442485	+	.	gene_id "ENSMUSG00000068587.11"; transcript_id "ENSMUSG00000068587.11_tx_2"; exon_id "chr6_40619913_40620036_+"; exonnum "2"; txlen "5698";
chr6	ENSEMBL_gcm37	exon	40619913	40620036	9.95316653743432	+	.	gene_id "ENSMUSG00000068587.11"; transcript_id "ENSMUSG00000068587.11_tx_3"; exon_id "chr6_40619913_40620036_+"; exonnum "2"; txlen "8379";
chr6	ENSEMBL_gcm37	exon	40619913	40620036	4.90536925496051	+	.	gene_id "ENSMUSG00000068587.11"; transcript_id "ENSMUSG00000068587.11_tx_4"; exon_id "chr6_40619913_40620036_+"; exonnum "3"; txlen "11137";
chr6	ENSEMBL_gcm37	exon	40619913	40620036	3.8012562119444	+	.	gene_id "ENSMUSG00000068587.11"; transcript_id "ENSMUSG00000068587.11_tx_6"; exon_id "chr6_40619913_40620036_+"; exonnum "2"; txlen "11203";
chr6	ENSEMBL_gcm37	exon	40619913	40620036	3.47936710031679	+	.	gene_id "ENSMUSG00000068587.11"; transcript_id "ENSMUSG00000068587.11_tx_7"; exon_id "chr6_40619913_40620036_+"; exonnum "3"; txlen "8455";
chr6	ENSEMBL_gcm37	exon	40619913	40620036	2.82989538282808	+	.	gene_id "ENSMUSG00000068587.11"; transcript_id "ENSMUSG00000068587.11_tx_8"; exon_id "chr6_40619913_40620036_+"; exonnum "2"; txlen "8376";
chr6	ENSEMBL_gcm37	exon	40619913	40620036	1.9635731949564	+	.	gene_id "ENSMUSG00000068587.11"; transcript_id "ENSMUSG00000068587.11_tx_9"; exon_id "chr6_40619913_40620036_+"; exonnum "2"; txlen "5694";
chr6	HAVANA	transcript	40619913	40745218	0	+	.	gene_id "ENSMUSG00000068587.11"; transcript_id "ENSMUST00000238599.2"; gene_type "protein_coding"; gene_name "Mgam"; transcript_type "protein_coding"; transcript_name "Mgam-208"; level 2; protein_id "ENSMUSP00000158794.2"; mgi_id "MGI:1203495"; tag "inferred_exon_combination"; tag "basic"; tag "Ensembl_canonical"; tag "GENCODE_Primary"; tag "appris_principal_1"; havana_gene "OTTMUSG00000056380.1"; havana_transcript "OTTMUST00000181581.1";
chr6	HAVANA	exon	40621754	40621881	0	+	.	gene_id "ENSMUSG00000068587.11"; transcript_id "ENSMUST00000202636.4"; gene_type "protein_coding"; gene_name "Mgam"; transcript_type "protein_coding"; transcript_name "Mgam-204"; exon_number 2; exon_id "ENSMUSE00000513992.3"; level 2; protein_id "ENSMUSP00000144652.2"; transcript_support_level "1"; mgi_id "MGI:1203495"; tag "mRNA_end_NF"; tag "cds_end_NF"; havana_gene "OTTMUSG00000056380.1"; havana_transcript "OTTMUST00000139306.1";
chr6	HAVANA	CDS	40621754	40621881	0	+	2	gene_id "ENSMUSG00000068587.11"; transcript_id "ENSMUST00000202636.4"; gene_type "protein_coding"; gene_name "Mgam"; transcript_type "protein_coding"; transcript_name "Mgam-204"; exon_number 2; exon_id "ENSMUSE00000513992.3"; level 2; protein_id "ENSMUSP00000144652.2"; transcript_support_level "1"; mgi_id "MGI:1203495"; tag "mRNA_end_NF"; tag "cds_end_NF"; havana_gene "OTTMUSG00000056380.1"; havana_transcript "OTTMUST00000139306.1";
chr6	HAVANA	exon	40621754	40621881	0	+	.	gene_id "ENSMUSG00000068587.11"; transcript_id "ENSMUST00000201148.4"; gene_type "protein_coding"; gene_name "Mgam"; transcript_type "protein_coding"; transcript_name "Mgam-202"; exon_number 3; exon_id "ENSMUSE00000513992.3"; level 2; protein_id "ENSMUSP00000143946.2"; transcript_support_level "1"; mgi_id "MGI:1203495"; tag "basic"; havana_gene "OTTMUSG00000056380.1"; havana_transcript "OTTMUST00000139307.1";
chr6	HAVANA	CDS	40621754	40621881	0	+	2	gene_id "ENSMUSG00000068587.11"; transcript_id "ENSMUST00000201148.4"; gene_type "protein_coding"; gene_name "Mgam"; transcript_type "protein_coding"; transcript_name "Mgam-202"; exon_number 3; exon_id "ENSMUSE00000513992.3"; level 2; protein_id "ENSMUSP00000143946.2"; transcript_support_level "1"; mgi_id "MGI:1203495"; tag "basic"; havana_gene "OTTMUSG00000056380.1"; havana_transcript "OTTMUST00000139307.1";
chr6	ENSEMBL	exon	40621754	40621881	0	+	.	gene_id "ENSMUSG00000068587.11"; transcript_id "ENSMUST00000071535.10"; gene_type "protein_coding"; gene_name "Mgam"; transcript_type "protein_coding"; transcript_name "Mgam-201"; exon_number 3; exon_id "ENSMUSE00000513992.3"; level 3; protein_id "ENSMUSP00000071466.7"; transcript_support_level "1"; mgi_id "MGI:1203495"; tag "basic"; tag "CCDS"; ccdsid "CCDS51755.1"; havana_gene "OTTMUSG00000056380.1";
chr6	ENSEMBL	CDS	40621754	40621881	0	+	2	gene_id "ENSMUSG00000068587.11"; transcript_id "ENSMUST00000071535.10"; gene_type "protein_coding"; gene_name "Mgam"; transcript_type "protein_coding"; transcript_name "Mgam-201"; exon_number 3; exon_id "ENSMUSE00000513992.3"; level 3; protein_id "ENSMUSP00000071466.7"; transcript_support_level "1"; mgi_id "MGI:1203495"; tag "basic"; tag "CCDS"; ccdsid "CCDS51755.1"; havana_gene "OTTMUSG00000056380.1";
chr6	HAVANA	exon	40621754	40621881	0	+	.	gene_id "ENSMUSG00000068587.11"; transcript_id "ENSMUST00000238599.2"; gene_type "protein_coding"; gene_name "Mgam"; transcript_type "protein_coding"; transcript_name "Mgam-208"; exon_number 2; exon_id "ENSMUSE00000513992.3"; level 2; protein_id "ENSMUSP00000158794.2"; mgi_id "MGI:1203495"; tag "inferred_exon_combination"; tag "basic"; tag "Ensembl_canonical"; tag "GENCODE_Primary"; tag "appris_principal_1"; havana_gene "OTTMUSG00000056380.1"; havana_transcript "OTTMUST00000181581.1";
chr6	HAVANA	CDS	40621754	40621881	0	+	2	gene_id "ENSMUSG00000068587.11"; transcript_id "ENSMUST00000238599.2"; gene_type "protein_coding"; gene_name "Mgam"; transcript_type "protein_coding"; transcript_name "Mgam-208"; exon_number 2; exon_id "ENSMUSE00000513992.3"; level 2; protein_id "ENSMUSP00000158794.2"; mgi_id "MGI:1203495"; tag "inferred_exon_combination"; tag "basic"; tag "Ensembl_canonical"; tag "GENCODE_Primary"; tag "appris_principal_1"; havana_gene "OTTMUSG00000056380.1"; havana_transcript "OTTMUST00000181581.1";
chr6	ENSEMBL_gcm37	exon	40621754	40621881	25.1681584985683	+	.	gene_id "ENSMUSG00000068587.11"; transcript_id "ENSMUSG00000068587.11_tx_1"; exon_id "chr6_40621754_40621881_+"; exonnum "3"; txlen "11061";
chr6	ENSEMBL_gcm37	exon	40621754	40621881	0.0458700483648369	+	.	gene_id "ENSMUSG00000068587.11"; transcript_id "ENSMUSG00000068587.11_tx_10"; exon_id "chr6_40621754_40621881_+"; exonnum "6"; txlen "11865";
chr6	ENSEMBL_gcm37	exon	40621754	40621881	17.701240442485	+	.	gene_id "ENSMUSG00000068587.11"; transcript_id "ENSMUSG00000068587.11_tx_2"; exon_id "chr6_40621754_40621881_+"; exonnum "3"; txlen "5698";
chr6	ENSEMBL_gcm37	exon	40621754	40621881	9.95316653743432	+	.	gene_id "ENSMUSG00000068587.11"; transcript_id "ENSMUSG00000068587.11_tx_3"; exon_id "chr6_40621754_40621881_+"; exonnum "3"; txlen "8379";
chr6	ENSEMBL_gcm37	exon	40621754	40621881	4.90536925496051	+	.	gene_id "ENSMUSG00000068587.11"; transcript_id "ENSMUSG00000068587.11_tx_4"; exon_id "chr6_40621754_40621881_+"; exonnum "4"; txlen "11137";
chr6	ENSEMBL_gcm37	exon	40621754	40621881	3.8012562119444	+	.	gene_id "ENSMUSG00000068587.11"; transcript_id "ENSMUSG00000068587.11_tx_6"; exon_id "chr6_40621754_40621881_+"; exonnum "3"; txlen "11203";
chr6	ENSEMBL_gcm37	exon	40621754	40621881	3.47936710031679	+	.	gene_id "ENSMUSG00000068587.11"; transcript_id "ENSMUSG00000068587.11_tx_7"; exon_id "chr6_40621754_40621881_+"; exonnum "4"; txlen "8455";
chr6	ENSEMBL_gcm37	exon	40621754	40621881	2.82989538282808	+	.	gene_id "ENSMUSG00000068587.11"; transcript_id "ENSMUSG00000068587.11_tx_8"; exon_id "chr6_40621754_40621881_+"; exonnum "3"; txlen "8376";
chr6	ENSEMBL_gcm37	exon	40621754	40621881	1.9635731949564	+	.	gene_id "ENSMUSG00000068587.11"; transcript_id "ENSMUSG00000068587.11_tx_9"; exon_id "chr6_40621754_40621881_+"; exonnum "3"; txlen "5694";
chr6	HAVANA	exon	40629534	40629651	0	+	.	gene_id "ENSMUSG00000068587.11"; transcript_id "ENSMUST00000202636.4"; gene_type "protein_coding"; gene_name "Mgam"; transcript_type "protein_coding"; transcript_name "Mgam-204"; exon_number 3; exon_id "ENSMUSE00000562693.2"; level 2; protein_id "ENSMUSP00000144652.2"; transcript_support_level "1"; mgi_id "MGI:1203495"; tag "mRNA_end_NF"; tag "cds_end_NF"; havana_gene "OTTMUSG00000056380.1"; havana_transcript "OTTMUST00000139306.1";
chr6	HAVANA	CDS	40629534	40629651	0	+	0	gene_id "ENSMUSG00000068587.11"; transcript_id "ENSMUST00000202636.4"; gene_type "protein_coding"; gene_name "Mgam"; transcript_type "protein_coding"; transcript_name "Mgam-204"; exon_number 3; exon_id "ENSMUSE00000562693.2"; level 2; protein_id "ENSMUSP00000144652.2"; transcript_support_level "1"; mgi_id "MGI:1203495"; tag "mRNA_end_NF"; tag "cds_end_NF"; havana_gene "OTTMUSG00000056380.1"; havana_transcript "OTTMUST00000139306.1";
chr6	HAVANA	exon	40629534	40629651	0	+	.	gene_id "ENSMUSG00000068587.11"; transcript_id "ENSMUST00000201148.4"; gene_type "protein_coding"; gene_name "Mgam"; transcript_type "protein_coding"; transcript_name "Mgam-202"; exon_number 4; exon_id "ENSMUSE00000562693.2"; level 2; protein_id "ENSMUSP00000143946.2"; transcript_support_level "1"; mgi_id "MGI:1203495"; tag "basic"; havana_gene "OTTMUSG00000056380.1"; havana_transcript "OTTMUST00000139307.1";
chr6	HAVANA	CDS	40629534	40629651	0	+	0	gene_id "ENSMUSG00000068587.11"; transcript_id "ENSMUST00000201148.4"; gene_type "protein_coding"; gene_name "Mgam"; transcript_type "protein_coding"; transcript_name "Mgam-202"; exon_number 4; exon_id "ENSMUSE00000562693.2"; level 2; protein_id "ENSMUSP00000143946.2"; transcript_support_level "1"; mgi_id "MGI:1203495"; tag "basic"; havana_gene "OTTMUSG00000056380.1"; havana_transcript "OTTMUST00000139307.1";
chr6	ENSEMBL	exon	40629534	40629651	0	+	.	gene_id "ENSMUSG00000068587.11"; transcript_id "ENSMUST00000071535.10"; gene_type "protein_coding"; gene_name "Mgam"; transcript_type "protein_coding"; transcript_name "Mgam-201"; exon_number 4; exon_id "ENSMUSE00000562693.2"; level 3; protein_id "ENSMUSP00000071466.7"; transcript_support_level "1"; mgi_id "MGI:1203495"; tag "basic"; tag "CCDS"; ccdsid "CCDS51755.1"; havana_gene "OTTMUSG00000056380.1";
chr6	ENSEMBL	CDS	40629534	40629651	0	+	0	gene_id "ENSMUSG00000068587.11"; transcript_id "ENSMUST00000071535.10"; gene_type "protein_coding"; gene_name "Mgam"; transcript_type "protein_coding"; transcript_name "Mgam-201"; exon_number 4; exon_id "ENSMUSE00000562693.2"; level 3; protein_id "ENSMUSP00000071466.7"; transcript_support_level "1"; mgi_id "MGI:1203495"; tag "basic"; tag "CCDS"; ccdsid "CCDS51755.1"; havana_gene "OTTMUSG00000056380.1";
chr6	HAVANA	exon	40629534	40629651	0	+	.	gene_id "ENSMUSG00000068587.11"; transcript_id "ENSMUST00000238599.2"; gene_type "protein_coding"; gene_name "Mgam"; transcript_type "protein_coding"; transcript_name "Mgam-208"; exon_number 3; exon_id "ENSMUSE00000562693.2"; level 2; protein_id "ENSMUSP00000158794.2"; mgi_id "MGI:1203495"; tag "inferred_exon_combination"; tag "basic"; tag "Ensembl_canonical"; tag "GENCODE_Primary"; tag "appris_principal_1"; havana_gene "OTTMUSG00000056380.1"; havana_transcript "OTTMUST00000181581.1";
chr6	HAVANA	CDS	40629534	40629651	0	+	0	gene_id "ENSMUSG00000068587.11"; transcript_id "ENSMUST00000238599.2"; gene_type "protein_coding"; gene_name "Mgam"; transcript_type "protein_coding"; transcript_name "Mgam-208"; exon_number 3; exon_id "ENSMUSE00000562693.2"; level 2; protein_id "ENSMUSP00000158794.2"; mgi_id "MGI:1203495"; tag "inferred_exon_combination"; tag "basic"; tag "Ensembl_canonical"; tag "GENCODE_Primary"; tag "appris_principal_1"; havana_gene "OTTMUSG00000056380.1"; havana_transcript "OTTMUST00000181581.1";
chr6	ENSEMBL_gcm37	exon	40629534	40629651	25.1681584985683	+	.	gene_id "ENSMUSG00000068587.11"; transcript_id "ENSMUSG00000068587.11_tx_1"; exon_id "chr6_40629534_40629651_+"; exonnum "4"; txlen "11061";
chr6	ENSEMBL_gcm37	exon	40629534	40629651	0.0458700483648369	+	.	gene_id "ENSMUSG00000068587.11"; transcript_id "ENSMUSG00000068587.11_tx_10"; exon_id "chr6_40629534_40629651_+"; exonnum "7"; txlen "11865";
chr6	ENSEMBL_gcm37	exon	40629534	40629651	17.701240442485	+	.	gene_id "ENSMUSG00000068587.11"; transcript_id "ENSMUSG00000068587.11_tx_2"; exon_id "chr6_40629534_40629651_+"; exonnum "4"; txlen "5698";
chr6	ENSEMBL_gcm37	exon	40629534	40629651	9.95316653743432	+	.	gene_id "ENSMUSG00000068587.11"; transcript_id "ENSMUSG00000068587.11_tx_3"; exon_id "chr6_40629534_40629651_+"; exonnum "4"; txlen "8379";
chr6	ENSEMBL_gcm37	exon	40629534	40629651	4.90536925496051	+	.	gene_id "ENSMUSG00000068587.11"; transcript_id "ENSMUSG00000068587.11_tx_4"; exon_id "chr6_40629534_40629651_+"; exonnum "5"; txlen "11137";
chr6	ENSEMBL_gcm37	exon	40629534	40629651	3.8012562119444	+	.	gene_id "ENSMUSG00000068587.11"; transcript_id "ENSMUSG00000068587.11_tx_6"; exon_id "chr6_40629534_40629651_+"; exonnum "4"; txlen "11203";
chr6	ENSEMBL_gcm37	exon	40629534	40629651	3.47936710031679	+	.	gene_id "ENSMUSG00000068587.11"; transcript_id "ENSMUSG00000068587.11_tx_7"; exon_id "chr6_40629534_40629651_+"; exonnum "5"; txlen "8455";
chr6	ENSEMBL_gcm37	exon	40629534	40629651	2.82989538282808	+	.	gene_id "ENSMUSG00000068587.11"; transcript_id "ENSMUSG00000068587.11_tx_8"; exon_id "chr6_40629534_40629651_+"; exonnum "4"; txlen "8376";
chr6	ENSEMBL_gcm37	exon	40629534	40629651	1.9635731949564	+	.	gene_id "ENSMUSG00000068587.11"; transcript_id "ENSMUSG00000068587.11_tx_9"; exon_id "chr6_40629534_40629651_+"; exonnum "4"; txlen "5694";
chr6	HAVANA	exon	40631541	40631650	0	+	.	gene_id "ENSMUSG00000068587.11"; transcript_id "ENSMUST00000202636.4"; gene_type "protein_coding"; gene_name "Mgam"; transcript_type "protein_coding"; transcript_name "Mgam-204"; exon_number 4; exon_id "ENSMUSE00000265210.4"; level 2; protein_id "ENSMUSP00000144652.2"; transcript_support_level "1"; mgi_id "MGI:1203495"; tag "mRNA_end_NF"; tag "cds_end_NF"; havana_gene "OTTMUSG00000056380.1"; havana_transcript "OTTMUST00000139306.1";
chr6	HAVANA	CDS	40631541	40631650	0	+	2	gene_id "ENSMUSG00000068587.11"; transcript_id "ENSMUST00000202636.4"; gene_type "protein_coding"; gene_name "Mgam"; transcript_type "protein_coding"; transcript_name "Mgam-204"; exon_number 4; exon_id "ENSMUSE00000265210.4"; level 2; protein_id "ENSMUSP00000144652.2"; transcript_support_level "1"; mgi_id "MGI:1203495"; tag "mRNA_end_NF"; tag "cds_end_NF"; havana_gene "OTTMUSG00000056380.1"; havana_transcript "OTTMUST00000139306.1";
chr6	HAVANA	exon	40631541	40631650	0	+	.	gene_id "ENSMUSG00000068587.11"; transcript_id "ENSMUST00000201148.4"; gene_type "protein_coding"; gene_name "Mgam"; transcript_type "protein_coding"; transcript_name "Mgam-202"; exon_number 5; exon_id "ENSMUSE00000265210.4"; level 2; protein_id "ENSMUSP00000143946.2"; transcript_support_level "1"; mgi_id "MGI:1203495"; tag "basic"; havana_gene "OTTMUSG00000056380.1"; havana_transcript "OTTMUST00000139307.1";
chr6	HAVANA	CDS	40631541	40631650	0	+	2	gene_id "ENSMUSG00000068587.11"; transcript_id "ENSMUST00000201148.4"; gene_type "protein_coding"; gene_name "Mgam"; transcript_type "protein_coding"; transcript_name "Mgam-202"; exon_number 5; exon_id "ENSMUSE00000265210.4"; level 2; protein_id "ENSMUSP00000143946.2"; transcript_support_level "1"; mgi_id "MGI:1203495"; tag "basic"; havana_gene "OTTMUSG00000056380.1"; havana_transcript "OTTMUST00000139307.1";
chr6	ENSEMBL	exon	40631541	40631650	0	+	.	gene_id "ENSMUSG00000068587.11"; transcript_id "ENSMUST00000071535.10"; gene_type "protein_coding"; gene_name "Mgam"; transcript_type "protein_coding"; transcript_name "Mgam-201"; exon_number 5; exon_id "ENSMUSE00000265210.4"; level 3; protein_id "ENSMUSP00000071466.7"; transcript_support_level "1"; mgi_id "MGI:1203495"; tag "basic"; tag "CCDS"; ccdsid "CCDS51755.1"; havana_gene "OTTMUSG00000056380.1";
chr6	ENSEMBL	CDS	40631541	40631650	0	+	2	gene_id "ENSMUSG00000068587.11"; transcript_id "ENSMUST00000071535.10"; gene_type "protein_coding"; gene_name "Mgam"; transcript_type "protein_coding"; transcript_name "Mgam-201"; exon_number 5; exon_id "ENSMUSE00000265210.4"; level 3; protein_id "ENSMUSP00000071466.7"; transcript_support_level "1"; mgi_id "MGI:1203495"; tag "basic"; tag "CCDS"; ccdsid "CCDS51755.1"; havana_gene "OTTMUSG00000056380.1";
chr6	HAVANA	exon	40631541	40631650	0	+	.	gene_id "ENSMUSG00000068587.11"; transcript_id "ENSMUST00000238599.2"; gene_type "protein_coding"; gene_name "Mgam"; transcript_type "protein_coding"; transcript_name "Mgam-208"; exon_number 4; exon_id "ENSMUSE00000265210.4"; level 2; protein_id "ENSMUSP00000158794.2"; mgi_id "MGI:1203495"; tag "inferred_exon_combination"; tag "basic"; tag "Ensembl_canonical"; tag "GENCODE_Primary"; tag "appris_principal_1"; havana_gene "OTTMUSG00000056380.1"; havana_transcript "OTTMUST00000181581.1";
chr6	HAVANA	CDS	40631541	40631650	0	+	2	gene_id "ENSMUSG00000068587.11"; transcript_id "ENSMUST00000238599.2"; gene_type "protein_coding"; gene_name "Mgam"; transcript_type "protein_coding"; transcript_name "Mgam-208"; exon_number 4; exon_id "ENSMUSE00000265210.4"; level 2; protein_id "ENSMUSP00000158794.2"; mgi_id "MGI:1203495"; tag "inferred_exon_combination"; tag "basic"; tag "Ensembl_canonical"; tag "GENCODE_Primary"; tag "appris_principal_1"; havana_gene "OTTMUSG00000056380.1"; havana_transcript "OTTMUST00000181581.1";
chr6	ENSEMBL_gcm37	exon	40631541	40631650	25.1681584985683	+	.	gene_id "ENSMUSG00000068587.11"; transcript_id "ENSMUSG00000068587.11_tx_1"; exon_id "chr6_40631541_40631650_+"; exonnum "5"; txlen "11061";
chr6	ENSEMBL_gcm37	exon	40631541	40631650	0.0458700483648369	+	.	gene_id "ENSMUSG00000068587.11"; transcript_id "ENSMUSG00000068587.11_tx_10"; exon_id "chr6_40631541_40631650_+"; exonnum "8"; txlen "11865";
chr6	ENSEMBL_gcm37	exon	40631541	40631650	17.701240442485	+	.	gene_id "ENSMUSG00000068587.11"; transcript_id "ENSMUSG00000068587.11_tx_2"; exon_id "chr6_40631541_40631650_+"; exonnum "5"; txlen "5698";
chr6	ENSEMBL_gcm37	exon	40631541	40631650	9.95316653743432	+	.	gene_id "ENSMUSG00000068587.11"; transcript_id "ENSMUSG00000068587.11_tx_3"; exon_id "chr6_40631541_40631650_+"; exonnum "5"; txlen "8379";
chr6	ENSEMBL_gcm37	exon	40631541	40631650	4.90536925496051	+	.	gene_id "ENSMUSG00000068587.11"; transcript_id "ENSMUSG00000068587.11_tx_4"; exon_id "chr6_40631541_40631650_+"; exonnum "6"; txlen "11137";
chr6	ENSEMBL_gcm37	exon	40631541	40631650	3.8012562119444	+	.	gene_id "ENSMUSG00000068587.11"; transcript_id "ENSMUSG00000068587.11_tx_6"; exon_id "chr6_40631541_40631650_+"; exonnum "5"; txlen "11203";
chr6	ENSEMBL_gcm37	exon	40631541	40631650	3.47936710031679	+	.	gene_id "ENSMUSG00000068587.11"; transcript_id "ENSMUSG00000068587.11_tx_7"; exon_id "chr6_40631541_40631650_+"; exonnum "6"; txlen "8455";
chr6	ENSEMBL_gcm37	exon	40631541	40631650	2.82989538282808	+	.	gene_id "ENSMUSG00000068587.11"; transcript_id "ENSMUSG00000068587.11_tx_8"; exon_id "chr6_40631541_40631650_+"; exonnum "5"; txlen "8376";
chr6	ENSEMBL_gcm37	exon	40631541	40631650	1.9635731949564	+	.	gene_id "ENSMUSG00000068587.11"; transcript_id "ENSMUSG00000068587.11_tx_9"; exon_id "chr6_40631541_40631650_+"; exonnum "5"; txlen "5694";
chr6	HAVANA	exon	40632148	40632299	0	+	.	gene_id "ENSMUSG00000068587.11"; transcript_id "ENSMUST00000202636.4"; gene_type "protein_coding"; gene_name "Mgam"; transcript_type "protein_coding"; transcript_name "Mgam-204"; exon_number 5; exon_id "ENSMUSE00000517500.3"; level 2; protein_id "ENSMUSP00000144652.2"; transcript_support_level "1"; mgi_id "MGI:1203495"; tag "mRNA_end_NF"; tag "cds_end_NF"; havana_gene "OTTMUSG00000056380.1"; havana_transcript "OTTMUST00000139306.1";
chr6	HAVANA	CDS	40632148	40632299	0	+	0	gene_id "ENSMUSG00000068587.11"; transcript_id "ENSMUST00000202636.4"; gene_type "protein_coding"; gene_name "Mgam"; transcript_type "protein_coding"; transcript_name "Mgam-204"; exon_number 5; exon_id "ENSMUSE00000517500.3"; level 2; protein_id "ENSMUSP00000144652.2"; transcript_support_level "1"; mgi_id "MGI:1203495"; tag "mRNA_end_NF"; tag "cds_end_NF"; havana_gene "OTTMUSG00000056380.1"; havana_transcript "OTTMUST00000139306.1";
chr6	HAVANA	exon	40632148	40632299	0	+	.	gene_id "ENSMUSG00000068587.11"; transcript_id "ENSMUST00000201148.4"; gene_type "protein_coding"; gene_name "Mgam"; transcript_type "protein_coding"; transcript_name "Mgam-202"; exon_number 6; exon_id "ENSMUSE00000517500.3"; level 2; protein_id "ENSMUSP00000143946.2"; transcript_support_level "1"; mgi_id "MGI:1203495"; tag "basic"; havana_gene "OTTMUSG00000056380.1"; havana_transcript "OTTMUST00000139307.1";
chr6	HAVANA	CDS	40632148	40632299	0	+	0	gene_id "ENSMUSG00000068587.11"; transcript_id "ENSMUST00000201148.4"; gene_type "protein_coding"; gene_name "Mgam"; transcript_type "protein_coding"; transcript_name "Mgam-202"; exon_number 6; exon_id "ENSMUSE00000517500.3"; level 2; protein_id "ENSMUSP00000143946.2"; transcript_support_level "1"; mgi_id "MGI:1203495"; tag "basic"; havana_gene "OTTMUSG00000056380.1"; havana_transcript "OTTMUST00000139307.1";
chr6	ENSEMBL	exon	40632148	40632299	0	+	.	gene_id "ENSMUSG00000068587.11"; transcript_id "ENSMUST00000071535.10"; gene_type "protein_coding"; gene_name "Mgam"; transcript_type "protein_coding"; transcript_name "Mgam-201"; exon_number 6; exon_id "ENSMUSE00000517500.3"; level 3; protein_id "ENSMUSP00000071466.7"; transcript_support_level "1"; mgi_id "MGI:1203495"; tag "basic"; tag "CCDS"; ccdsid "CCDS51755.1"; havana_gene "OTTMUSG00000056380.1";
chr6	ENSEMBL	CDS	40632148	40632299	0	+	0	gene_id "ENSMUSG00000068587.11"; transcript_id "ENSMUST00000071535.10"; gene_type "protein_coding"; gene_name "Mgam"; transcript_type "protein_coding"; transcript_name "Mgam-201"; exon_number 6; exon_id "ENSMUSE00000517500.3"; level 3; protein_id "ENSMUSP00000071466.7"; transcript_support_level "1"; mgi_id "MGI:1203495"; tag "basic"; tag "CCDS"; ccdsid "CCDS51755.1"; havana_gene "OTTMUSG00000056380.1";
chr6	HAVANA	exon	40632148	40632299	0	+	.	gene_id "ENSMUSG00000068587.11"; transcript_id "ENSMUST00000238599.2"; gene_type "protein_coding"; gene_name "Mgam"; transcript_type "protein_coding"; transcript_name "Mgam-208"; exon_number 5; exon_id "ENSMUSE00000517500.3"; level 2; protein_id "ENSMUSP00000158794.2"; mgi_id "MGI:1203495"; tag "inferred_exon_combination"; tag "basic"; tag "Ensembl_canonical"; tag "GENCODE_Primary"; tag "appris_principal_1"; havana_gene "OTTMUSG00000056380.1"; havana_transcript "OTTMUST00000181581.1";
chr6	HAVANA	CDS	40632148	40632299	0	+	0	gene_id "ENSMUSG00000068587.11"; transcript_id "ENSMUST00000238599.2"; gene_type "protein_coding"; gene_name "Mgam"; transcript_type "protein_coding"; transcript_name "Mgam-208"; exon_number 5; exon_id "ENSMUSE00000517500.3"; level 2; protein_id "ENSMUSP00000158794.2"; mgi_id "MGI:1203495"; tag "inferred_exon_combination"; tag "basic"; tag "Ensembl_canonical"; tag "GENCODE_Primary"; tag "appris_principal_1"; havana_gene "OTTMUSG00000056380.1"; havana_transcript "OTTMUST00000181581.1";
chr6	ENSEMBL_gcm37	exon	40632148	40632299	25.1681584985683	+	.	gene_id "ENSMUSG00000068587.11"; transcript_id "ENSMUSG00000068587.11_tx_1"; exon_id "chr6_40632148_40632299_+"; exonnum "6"; txlen "11061";
chr6	ENSEMBL_gcm37	exon	40632148	40632299	0.0458700483648369	+	.	gene_id "ENSMUSG00000068587.11"; transcript_id "ENSMUSG00000068587.11_tx_10"; exon_id "chr6_40632148_40632299_+"; exonnum "9"; txlen "11865";
chr6	ENSEMBL_gcm37	exon	40632148	40632299	17.701240442485	+	.	gene_id "ENSMUSG00000068587.11"; transcript_id "ENSMUSG00000068587.11_tx_2"; exon_id "chr6_40632148_40632299_+"; exonnum "6"; txlen "5698";
chr6	ENSEMBL_gcm37	exon	40632148	40632299	9.95316653743432	+	.	gene_id "ENSMUSG00000068587.11"; transcript_id "ENSMUSG00000068587.11_tx_3"; exon_id "chr6_40632148_40632299_+"; exonnum "6"; txlen "8379";
chr6	ENSEMBL_gcm37	exon	40632148	40632299	4.90536925496051	+	.	gene_id "ENSMUSG00000068587.11"; transcript_id "ENSMUSG00000068587.11_tx_4"; exon_id "chr6_40632148_40632299_+"; exonnum "7"; txlen "11137";
chr6	ENSEMBL_gcm37	exon	40632148	40632299	3.8012562119444	+	.	gene_id "ENSMUSG00000068587.11"; transcript_id "ENSMUSG00000068587.11_tx_6"; exon_id "chr6_40632148_40632299_+"; exonnum "6"; txlen "11203";
chr6	ENSEMBL_gcm37	exon	40632148	40632299	3.47936710031679	+	.	gene_id "ENSMUSG00000068587.11"; transcript_id "ENSMUSG00000068587.11_tx_7"; exon_id "chr6_40632148_40632299_+"; exonnum "7"; txlen "8455";
chr6	ENSEMBL_gcm37	exon	40632148	40632299	2.82989538282808	+	.	gene_id "ENSMUSG00000068587.11"; transcript_id "ENSMUSG00000068587.11_tx_8"; exon_id "chr6_40632148_40632299_+"; exonnum "6"; txlen "8376";
chr6	ENSEMBL_gcm37	exon	40632148	40632299	1.9635731949564	+	.	gene_id "ENSMUSG00000068587.11"; transcript_id "ENSMUSG00000068587.11_tx_9"; exon_id "chr6_40632148_40632299_+"; exonnum "6"; txlen "5694";
chr6	HAVANA	exon	40633328	40633499	0	+	.	gene_id "ENSMUSG00000068587.11"; transcript_id "ENSMUST00000202636.4"; gene_type "protein_coding"; gene_name "Mgam"; transcript_type "protein_coding"; transcript_name "Mgam-204"; exon_number 6; exon_id "ENSMUSE00000193681.4"; level 2; protein_id "ENSMUSP00000144652.2"; transcript_support_level "1"; mgi_id "MGI:1203495"; tag "mRNA_end_NF"; tag "cds_end_NF"; havana_gene "OTTMUSG00000056380.1"; havana_transcript "OTTMUST00000139306.1";
chr6	HAVANA	CDS	40633328	40633499	0	+	1	gene_id "ENSMUSG00000068587.11"; transcript_id "ENSMUST00000202636.4"; gene_type "protein_coding"; gene_name "Mgam"; transcript_type "protein_coding"; transcript_name "Mgam-204"; exon_number 6; exon_id "ENSMUSE00000193681.4"; level 2; protein_id "ENSMUSP00000144652.2"; transcript_support_level "1"; mgi_id "MGI:1203495"; tag "mRNA_end_NF"; tag "cds_end_NF"; havana_gene "OTTMUSG00000056380.1"; havana_transcript "OTTMUST00000139306.1";
chr6	HAVANA	exon	40633328	40633499	0	+	.	gene_id "ENSMUSG00000068587.11"; transcript_id "ENSMUST00000201148.4"; gene_type "protein_coding"; gene_name "Mgam"; transcript_type "protein_coding"; transcript_name "Mgam-202"; exon_number 7; exon_id "ENSMUSE00000193681.4"; level 2; protein_id "ENSMUSP00000143946.2"; transcript_support_level "1"; mgi_id "MGI:1203495"; tag "basic"; havana_gene "OTTMUSG00000056380.1"; havana_transcript "OTTMUST00000139307.1";
chr6	HAVANA	CDS	40633328	40633499	0	+	1	gene_id "ENSMUSG00000068587.11"; transcript_id "ENSMUST00000201148.4"; gene_type "protein_coding"; gene_name "Mgam"; transcript_type "protein_coding"; transcript_name "Mgam-202"; exon_number 7; exon_id "ENSMUSE00000193681.4"; level 2; protein_id "ENSMUSP00000143946.2"; transcript_support_level "1"; mgi_id "MGI:1203495"; tag "basic"; havana_gene "OTTMUSG00000056380.1"; havana_transcript "OTTMUST00000139307.1";
chr6	ENSEMBL	exon	40633328	40633499	0	+	.	gene_id "ENSMUSG00000068587.11"; transcript_id "ENSMUST00000071535.10"; gene_type "protein_coding"; gene_name "Mgam"; transcript_type "protein_coding"; transcript_name "Mgam-201"; exon_number 7; exon_id "ENSMUSE00000193681.4"; level 3; protein_id "ENSMUSP00000071466.7"; transcript_support_level "1"; mgi_id "MGI:1203495"; tag "basic"; tag "CCDS"; ccdsid "CCDS51755.1"; havana_gene "OTTMUSG00000056380.1";
chr6	ENSEMBL	CDS	40633328	40633499	0	+	1	gene_id "ENSMUSG00000068587.11"; transcript_id "ENSMUST00000071535.10"; gene_type "protein_coding"; gene_name "Mgam"; transcript_type "protein_coding"; transcript_name "Mgam-201"; exon_number 7; exon_id "ENSMUSE00000193681.4"; level 3; protein_id "ENSMUSP00000071466.7"; transcript_support_level "1"; mgi_id "MGI:1203495"; tag "basic"; tag "CCDS"; ccdsid "CCDS51755.1"; havana_gene "OTTMUSG00000056380.1";
chr6	HAVANA	exon	40633328	40633499	0	+	.	gene_id "ENSMUSG00000068587.11"; transcript_id "ENSMUST00000238599.2"; gene_type "protein_coding"; gene_name "Mgam"; transcript_type "protein_coding"; transcript_name "Mgam-208"; exon_number 6; exon_id "ENSMUSE00000193681.4"; level 2; protein_id "ENSMUSP00000158794.2"; mgi_id "MGI:1203495"; tag "inferred_exon_combination"; tag "basic"; tag "Ensembl_canonical"; tag "GENCODE_Primary"; tag "appris_principal_1"; havana_gene "OTTMUSG00000056380.1"; havana_transcript "OTTMUST00000181581.1";
chr6	HAVANA	CDS	40633328	40633499	0	+	1	gene_id "ENSMUSG00000068587.11"; transcript_id "ENSMUST00000238599.2"; gene_type "protein_coding"; gene_name "Mgam"; transcript_type "protein_coding"; transcript_name "Mgam-208"; exon_number 6; exon_id "ENSMUSE00000193681.4"; level 2; protein_id "ENSMUSP00000158794.2"; mgi_id "MGI:1203495"; tag "inferred_exon_combination"; tag "basic"; tag "Ensembl_canonical"; tag "GENCODE_Primary"; tag "appris_principal_1"; havana_gene "OTTMUSG00000056380.1"; havana_transcript "OTTMUST00000181581.1";
chr6	ENSEMBL_gcm37	exon	40633328	40633499	25.1681584985683	+	.	gene_id "ENSMUSG00000068587.11"; transcript_id "ENSMUSG00000068587.11_tx_1"; exon_id "chr6_40633328_40633499_+"; exonnum "7"; txlen "11061";
chr6	ENSEMBL_gcm37	exon	40633328	40633499	0.0458700483648369	+	.	gene_id "ENSMUSG00000068587.11"; transcript_id "ENSMUSG00000068587.11_tx_10"; exon_id "chr6_40633328_40633499_+"; exonnum "10"; txlen "11865";
chr6	ENSEMBL_gcm37	exon	40633328	40633499	17.701240442485	+	.	gene_id "ENSMUSG00000068587.11"; transcript_id "ENSMUSG00000068587.11_tx_2"; exon_id "chr6_40633328_40633499_+"; exonnum "7"; txlen "5698";
chr6	ENSEMBL_gcm37	exon	40633328	40633499	9.95316653743432	+	.	gene_id "ENSMUSG00000068587.11"; transcript_id "ENSMUSG00000068587.11_tx_3"; exon_id "chr6_40633328_40633499_+"; exonnum "7"; txlen "8379";
chr6	ENSEMBL_gcm37	exon	40633328	40633499	4.90536925496051	+	.	gene_id "ENSMUSG00000068587.11"; transcript_id "ENSMUSG00000068587.11_tx_4"; exon_id "chr6_40633328_40633499_+"; exonnum "8"; txlen "11137";
chr6	ENSEMBL_gcm37	exon	40633328	40633499	3.8012562119444	+	.	gene_id "ENSMUSG00000068587.11"; transcript_id "ENSMUSG00000068587.11_tx_6"; exon_id "chr6_40633328_40633499_+"; exonnum "7"; txlen "11203";
chr6	ENSEMBL_gcm37	exon	40633328	40633499	3.47936710031679	+	.	gene_id "ENSMUSG00000068587.11"; transcript_id "ENSMUSG00000068587.11_tx_7"; exon_id "chr6_40633328_40633499_+"; exonnum "8"; txlen "8455";
chr6	ENSEMBL_gcm37	exon	40633328	40633499	2.82989538282808	+	.	gene_id "ENSMUSG00000068587.11"; transcript_id "ENSMUSG00000068587.11_tx_8"; exon_id "chr6_40633328_40633499_+"; exonnum "7"; txlen "8376";
chr6	ENSEMBL_gcm37	exon	40633328	40633499	1.9635731949564	+	.	gene_id "ENSMUSG00000068587.11"; transcript_id "ENSMUSG00000068587.11_tx_9"; exon_id "chr6_40633328_40633499_+"; exonnum "7"; txlen "5694";
chr6	HAVANA	exon	40634380	40634479	0	+	.	gene_id "ENSMUSG00000068587.11"; transcript_id "ENSMUST00000202636.4"; gene_type "protein_coding"; gene_name "Mgam"; transcript_type "protein_coding"; transcript_name "Mgam-204"; exon_number 7; exon_id "ENSMUSE00000193688.4"; level 2; protein_id "ENSMUSP00000144652.2"; transcript_support_level "1"; mgi_id "MGI:1203495"; tag "mRNA_end_NF"; tag "cds_end_NF"; havana_gene "OTTMUSG00000056380.1"; havana_transcript "OTTMUST00000139306.1";
chr6	HAVANA	CDS	40634380	40634479	0	+	0	gene_id "ENSMUSG00000068587.11"; transcript_id "ENSMUST00000202636.4"; gene_type "protein_coding"; gene_name "Mgam"; transcript_type "protein_coding"; transcript_name "Mgam-204"; exon_number 7; exon_id "ENSMUSE00000193688.4"; level 2; protein_id "ENSMUSP00000144652.2"; transcript_support_level "1"; mgi_id "MGI:1203495"; tag "mRNA_end_NF"; tag "cds_end_NF"; havana_gene "OTTMUSG00000056380.1"; havana_transcript "OTTMUST00000139306.1";
chr6	HAVANA	exon	40634380	40634479	0	+	.	gene_id "ENSMUSG00000068587.11"; transcript_id "ENSMUST00000201148.4"; gene_type "protein_coding"; gene_name "Mgam"; transcript_type "protein_coding"; transcript_name "Mgam-202"; exon_number 8; exon_id "ENSMUSE00000193688.4"; level 2; protein_id "ENSMUSP00000143946.2"; transcript_support_level "1"; mgi_id "MGI:1203495"; tag "basic"; havana_gene "OTTMUSG00000056380.1"; havana_transcript "OTTMUST00000139307.1";
chr6	HAVANA	CDS	40634380	40634479	0	+	0	gene_id "ENSMUSG00000068587.11"; transcript_id "ENSMUST00000201148.4"; gene_type "protein_coding"; gene_name "Mgam"; transcript_type "protein_coding"; transcript_name "Mgam-202"; exon_number 8; exon_id "ENSMUSE00000193688.4"; level 2; protein_id "ENSMUSP00000143946.2"; transcript_support_level "1"; mgi_id "MGI:1203495"; tag "basic"; havana_gene "OTTMUSG00000056380.1"; havana_transcript "OTTMUST00000139307.1";
chr6	ENSEMBL	exon	40634380	40634479	0	+	.	gene_id "ENSMUSG00000068587.11"; transcript_id "ENSMUST00000071535.10"; gene_type "protein_coding"; gene_name "Mgam"; transcript_type "protein_coding"; transcript_name "Mgam-201"; exon_number 8; exon_id "ENSMUSE00000193688.4"; level 3; protein_id "ENSMUSP00000071466.7"; transcript_support_level "1"; mgi_id "MGI:1203495"; tag "basic"; tag "CCDS"; ccdsid "CCDS51755.1"; havana_gene "OTTMUSG00000056380.1";
chr6	ENSEMBL	CDS	40634380	40634479	0	+	0	gene_id "ENSMUSG00000068587.11"; transcript_id "ENSMUST00000071535.10"; gene_type "protein_coding"; gene_name "Mgam"; transcript_type "protein_coding"; transcript_name "Mgam-201"; exon_number 8; exon_id "ENSMUSE00000193688.4"; level 3; protein_id "ENSMUSP00000071466.7"; transcript_support_level "1"; mgi_id "MGI:1203495"; tag "basic"; tag "CCDS"; ccdsid "CCDS51755.1"; havana_gene "OTTMUSG00000056380.1";
chr6	HAVANA	exon	40634380	40634479	0	+	.	gene_id "ENSMUSG00000068587.11"; transcript_id "ENSMUST00000238599.2"; gene_type "protein_coding"; gene_name "Mgam"; transcript_type "protein_coding"; transcript_name "Mgam-208"; exon_number 7; exon_id "ENSMUSE00000193688.4"; level 2; protein_id "ENSMUSP00000158794.2"; mgi_id "MGI:1203495"; tag "inferred_exon_combination"; tag "basic"; tag "Ensembl_canonical"; tag "GENCODE_Primary"; tag "appris_principal_1"; havana_gene "OTTMUSG00000056380.1"; havana_transcript "OTTMUST00000181581.1";
chr6	HAVANA	CDS	40634380	40634479	0	+	0	gene_id "ENSMUSG00000068587.11"; transcript_id "ENSMUST00000238599.2"; gene_type "protein_coding"; gene_name "Mgam"; transcript_type "protein_coding"; transcript_name "Mgam-208"; exon_number 7; exon_id "ENSMUSE00000193688.4"; level 2; protein_id "ENSMUSP00000158794.2"; mgi_id "MGI:1203495"; tag "inferred_exon_combination"; tag "basic"; tag "Ensembl_canonical"; tag "GENCODE_Primary"; tag "appris_principal_1"; havana_gene "OTTMUSG00000056380.1"; havana_transcript "OTTMUST00000181581.1";
chr6	ENSEMBL_gcm37	exon	40634380	40634479	25.1681584985683	+	.	gene_id "ENSMUSG00000068587.11"; transcript_id "ENSMUSG00000068587.11_tx_1"; exon_id "chr6_40634380_40634479_+"; exonnum "8"; txlen "11061";
chr6	ENSEMBL_gcm37	exon	40634380	40634479	0.0458700483648369	+	.	gene_id "ENSMUSG00000068587.11"; transcript_id "ENSMUSG00000068587.11_tx_10"; exon_id "chr6_40634380_40634479_+"; exonnum "11"; txlen "11865";
chr6	ENSEMBL_gcm37	exon	40634380	40634479	17.701240442485	+	.	gene_id "ENSMUSG00000068587.11"; transcript_id "ENSMUSG00000068587.11_tx_2"; exon_id "chr6_40634380_40634479_+"; exonnum "8"; txlen "5698";
chr6	ENSEMBL_gcm37	exon	40634380	40634479	9.95316653743432	+	.	gene_id "ENSMUSG00000068587.11"; transcript_id "ENSMUSG00000068587.11_tx_3"; exon_id "chr6_40634380_40634479_+"; exonnum "8"; txlen "8379";
chr6	ENSEMBL_gcm37	exon	40634380	40634479	4.90536925496051	+	.	gene_id "ENSMUSG00000068587.11"; transcript_id "ENSMUSG00000068587.11_tx_4"; exon_id "chr6_40634380_40634479_+"; exonnum "9"; txlen "11137";
chr6	ENSEMBL_gcm37	exon	40634380	40634479	3.8012562119444	+	.	gene_id "ENSMUSG00000068587.11"; transcript_id "ENSMUSG00000068587.11_tx_6"; exon_id "chr6_40634380_40634479_+"; exonnum "8"; txlen "11203";
chr6	ENSEMBL_gcm37	exon	40634380	40634479	3.47936710031679	+	.	gene_id "ENSMUSG00000068587.11"; transcript_id "ENSMUSG00000068587.11_tx_7"; exon_id "chr6_40634380_40634479_+"; exonnum "9"; txlen "8455";
chr6	ENSEMBL_gcm37	exon	40634380	40634479	2.82989538282808	+	.	gene_id "ENSMUSG00000068587.11"; transcript_id "ENSMUSG00000068587.11_tx_8"; exon_id "chr6_40634380_40634479_+"; exonnum "8"; txlen "8376";
chr6	ENSEMBL_gcm37	exon	40634380	40634479	1.9635731949564	+	.	gene_id "ENSMUSG00000068587.11"; transcript_id "ENSMUSG00000068587.11_tx_9"; exon_id "chr6_40634380_40634479_+"; exonnum "8"; txlen "5694";
chr6	HAVANA	exon	40635100	40635212	0	+	.	gene_id "ENSMUSG00000068587.11"; transcript_id "ENSMUST00000202636.4"; gene_type "protein_coding"; gene_name "Mgam"; transcript_type "protein_coding"; transcript_name "Mgam-204"; exon_number 8; exon_id "ENSMUSE00001470320.2"; level 2; protein_id "ENSMUSP00000144652.2"; transcript_support_level "1"; mgi_id "MGI:1203495"; tag "mRNA_end_NF"; tag "cds_end_NF"; havana_gene "OTTMUSG00000056380.1"; havana_transcript "OTTMUST00000139306.1";
chr6	HAVANA	CDS	40635100	40635212	0	+	2	gene_id "ENSMUSG00000068587.11"; transcript_id "ENSMUST00000202636.4"; gene_type "protein_coding"; gene_name "Mgam"; transcript_type "protein_coding"; transcript_name "Mgam-204"; exon_number 8; exon_id "ENSMUSE00001470320.2"; level 2; protein_id "ENSMUSP00000144652.2"; transcript_support_level "1"; mgi_id "MGI:1203495"; tag "mRNA_end_NF"; tag "cds_end_NF"; havana_gene "OTTMUSG00000056380.1"; havana_transcript "OTTMUST00000139306.1";
chr6	HAVANA	exon	40635100	40635212	0	+	.	gene_id "ENSMUSG00000068587.11"; transcript_id "ENSMUST00000201148.4"; gene_type "protein_coding"; gene_name "Mgam"; transcript_type "protein_coding"; transcript_name "Mgam-202"; exon_number 9; exon_id "ENSMUSE00001470320.2"; level 2; protein_id "ENSMUSP00000143946.2"; transcript_support_level "1"; mgi_id "MGI:1203495"; tag "basic"; havana_gene "OTTMUSG00000056380.1"; havana_transcript "OTTMUST00000139307.1";
chr6	HAVANA	CDS	40635100	40635212	0	+	2	gene_id "ENSMUSG00000068587.11"; transcript_id "ENSMUST00000201148.4"; gene_type "protein_coding"; gene_name "Mgam"; transcript_type "protein_coding"; transcript_name "Mgam-202"; exon_number 9; exon_id "ENSMUSE00001470320.2"; level 2; protein_id "ENSMUSP00000143946.2"; transcript_support_level "1"; mgi_id "MGI:1203495"; tag "basic"; havana_gene "OTTMUSG00000056380.1"; havana_transcript "OTTMUST00000139307.1";
chr6	ENSEMBL	exon	40635100	40635212	0	+	.	gene_id "ENSMUSG00000068587.11"; transcript_id "ENSMUST00000071535.10"; gene_type "protein_coding"; gene_name "Mgam"; transcript_type "protein_coding"; transcript_name "Mgam-201"; exon_number 9; exon_id "ENSMUSE00001470320.2"; level 3; protein_id "ENSMUSP00000071466.7"; transcript_support_level "1"; mgi_id "MGI:1203495"; tag "basic"; tag "CCDS"; ccdsid "CCDS51755.1"; havana_gene "OTTMUSG00000056380.1";
chr6	ENSEMBL	CDS	40635100	40635212	0	+	2	gene_id "ENSMUSG00000068587.11"; transcript_id "ENSMUST00000071535.10"; gene_type "protein_coding"; gene_name "Mgam"; transcript_type "protein_coding"; transcript_name "Mgam-201"; exon_number 9; exon_id "ENSMUSE00001470320.2"; level 3; protein_id "ENSMUSP00000071466.7"; transcript_support_level "1"; mgi_id "MGI:1203495"; tag "basic"; tag "CCDS"; ccdsid "CCDS51755.1"; havana_gene "OTTMUSG00000056380.1";
chr6	HAVANA	exon	40635100	40635212	0	+	.	gene_id "ENSMUSG00000068587.11"; transcript_id "ENSMUST00000238599.2"; gene_type "protein_coding"; gene_name "Mgam"; transcript_type "protein_coding"; transcript_name "Mgam-208"; exon_number 8; exon_id "ENSMUSE00001470320.2"; level 2; protein_id "ENSMUSP00000158794.2"; mgi_id "MGI:1203495"; tag "inferred_exon_combination"; tag "basic"; tag "Ensembl_canonical"; tag "GENCODE_Primary"; tag "appris_principal_1"; havana_gene "OTTMUSG00000056380.1"; havana_transcript "OTTMUST00000181581.1";
chr6	HAVANA	CDS	40635100	40635212	0	+	2	gene_id "ENSMUSG00000068587.11"; transcript_id "ENSMUST00000238599.2"; gene_type "protein_coding"; gene_name "Mgam"; transcript_type "protein_coding"; transcript_name "Mgam-208"; exon_number 8; exon_id "ENSMUSE00001470320.2"; level 2; protein_id "ENSMUSP00000158794.2"; mgi_id "MGI:1203495"; tag "inferred_exon_combination"; tag "basic"; tag "Ensembl_canonical"; tag "GENCODE_Primary"; tag "appris_principal_1"; havana_gene "OTTMUSG00000056380.1"; havana_transcript "OTTMUST00000181581.1";
chr6	ENSEMBL_gcm37	exon	40635100	40635212	25.1681584985683	+	.	gene_id "ENSMUSG00000068587.11"; transcript_id "ENSMUSG00000068587.11_tx_1"; exon_id "chr6_40635100_40635212_+"; exonnum "9"; txlen "11061";
chr6	ENSEMBL_gcm37	exon	40635100	40635212	0.0458700483648369	+	.	gene_id "ENSMUSG00000068587.11"; transcript_id "ENSMUSG00000068587.11_tx_10"; exon_id "chr6_40635100_40635212_+"; exonnum "12"; txlen "11865";
chr6	ENSEMBL_gcm37	exon	40635100	40635212	17.701240442485	+	.	gene_id "ENSMUSG00000068587.11"; transcript_id "ENSMUSG00000068587.11_tx_2"; exon_id "chr6_40635100_40635212_+"; exonnum "9"; txlen "5698";
chr6	ENSEMBL_gcm37	exon	40635100	40635212	9.95316653743432	+	.	gene_id "ENSMUSG00000068587.11"; transcript_id "ENSMUSG00000068587.11_tx_3"; exon_id "chr6_40635100_40635212_+"; exonnum "9"; txlen "8379";
chr6	ENSEMBL_gcm37	exon	40635100	40635212	4.90536925496051	+	.	gene_id "ENSMUSG00000068587.11"; transcript_id "ENSMUSG00000068587.11_tx_4"; exon_id "chr6_40635100_40635212_+"; exonnum "10"; txlen "11137";
chr6	ENSEMBL_gcm37	exon	40635100	40635212	3.8012562119444	+	.	gene_id "ENSMUSG00000068587.11"; transcript_id "ENSMUSG00000068587.11_tx_6"; exon_id "chr6_40635100_40635212_+"; exonnum "9"; txlen "11203";
chr6	ENSEMBL_gcm37	exon	40635100	40635212	3.47936710031679	+	.	gene_id "ENSMUSG00000068587.11"; transcript_id "ENSMUSG00000068587.11_tx_7"; exon_id "chr6_40635100_40635212_+"; exonnum "10"; txlen "8455";
chr6	ENSEMBL_gcm37	exon	40635100	40635212	2.82989538282808	+	.	gene_id "ENSMUSG00000068587.11"; transcript_id "ENSMUSG00000068587.11_tx_8"; exon_id "chr6_40635100_40635212_+"; exonnum "9"; txlen "8376";
chr6	ENSEMBL_gcm37	exon	40635100	40635212	1.9635731949564	+	.	gene_id "ENSMUSG00000068587.11"; transcript_id "ENSMUSG00000068587.11_tx_9"; exon_id "chr6_40635100_40635212_+"; exonnum "9"; txlen "5694";
chr6	HAVANA	exon	40635864	40635907	0	+	.	gene_id "ENSMUSG00000068587.11"; transcript_id "ENSMUST00000202636.4"; gene_type "protein_coding"; gene_name "Mgam"; transcript_type "protein_coding"; transcript_name "Mgam-204"; exon_number 9; exon_id "ENSMUSE00001361288.2"; level 2; protein_id "ENSMUSP00000144652.2"; transcript_support_level "1"; mgi_id "MGI:1203495"; tag "mRNA_end_NF"; tag "cds_end_NF"; havana_gene "OTTMUSG00000056380.1"; havana_transcript "OTTMUST00000139306.1";
chr6	HAVANA	CDS	40635864	40635907	0	+	0	gene_id "ENSMUSG00000068587.11"; transcript_id "ENSMUST00000202636.4"; gene_type "protein_coding"; gene_name "Mgam"; transcript_type "protein_coding"; transcript_name "Mgam-204"; exon_number 9; exon_id "ENSMUSE00001361288.2"; level 2; protein_id "ENSMUSP00000144652.2"; transcript_support_level "1"; mgi_id "MGI:1203495"; tag "mRNA_end_NF"; tag "cds_end_NF"; havana_gene "OTTMUSG00000056380.1"; havana_transcript "OTTMUST00000139306.1";
chr6	HAVANA	exon	40635864	40635989	0	+	.	gene_id "ENSMUSG00000068587.11"; transcript_id "ENSMUST00000201148.4"; gene_type "protein_coding"; gene_name "Mgam"; transcript_type "protein_coding"; transcript_name "Mgam-202"; exon_number 10; exon_id "ENSMUSE00001025529.2"; level 2; protein_id "ENSMUSP00000143946.2"; transcript_support_level "1"; mgi_id "MGI:1203495"; tag "basic"; havana_gene "OTTMUSG00000056380.1"; havana_transcript "OTTMUST00000139307.1";
chr6	HAVANA	CDS	40635864	40635989	0	+	0	gene_id "ENSMUSG00000068587.11"; transcript_id "ENSMUST00000201148.4"; gene_type "protein_coding"; gene_name "Mgam"; transcript_type "protein_coding"; transcript_name "Mgam-202"; exon_number 10; exon_id "ENSMUSE00001025529.2"; level 2; protein_id "ENSMUSP00000143946.2"; transcript_support_level "1"; mgi_id "MGI:1203495"; tag "basic"; havana_gene "OTTMUSG00000056380.1"; havana_transcript "OTTMUST00000139307.1";
chr6	ENSEMBL	exon	40635864	40635989	0	+	.	gene_id "ENSMUSG00000068587.11"; transcript_id "ENSMUST00000071535.10"; gene_type "protein_coding"; gene_name "Mgam"; transcript_type "protein_coding"; transcript_name "Mgam-201"; exon_number 10; exon_id "ENSMUSE00001025529.2"; level 3; protein_id "ENSMUSP00000071466.7"; transcript_support_level "1"; mgi_id "MGI:1203495"; tag "basic"; tag "CCDS"; ccdsid "CCDS51755.1"; havana_gene "OTTMUSG00000056380.1";
chr6	ENSEMBL	CDS	40635864	40635989	0	+	0	gene_id "ENSMUSG00000068587.11"; transcript_id "ENSMUST00000071535.10"; gene_type "protein_coding"; gene_name "Mgam"; transcript_type "protein_coding"; transcript_name "Mgam-201"; exon_number 10; exon_id "ENSMUSE00001025529.2"; level 3; protein_id "ENSMUSP00000071466.7"; transcript_support_level "1"; mgi_id "MGI:1203495"; tag "basic"; tag "CCDS"; ccdsid "CCDS51755.1"; havana_gene "OTTMUSG00000056380.1";
chr6	HAVANA	exon	40635864	40635989	0	+	.	gene_id "ENSMUSG00000068587.11"; transcript_id "ENSMUST00000238599.2"; gene_type "protein_coding"; gene_name "Mgam"; transcript_type "protein_coding"; transcript_name "Mgam-208"; exon_number 9; exon_id "ENSMUSE00001025529.2"; level 2; protein_id "ENSMUSP00000158794.2"; mgi_id "MGI:1203495"; tag "inferred_exon_combination"; tag "basic"; tag "Ensembl_canonical"; tag "GENCODE_Primary"; tag "appris_principal_1"; havana_gene "OTTMUSG00000056380.1"; havana_transcript "OTTMUST00000181581.1";
chr6	HAVANA	CDS	40635864	40635989	0	+	0	gene_id "ENSMUSG00000068587.11"; transcript_id "ENSMUST00000238599.2"; gene_type "protein_coding"; gene_name "Mgam"; transcript_type "protein_coding"; transcript_name "Mgam-208"; exon_number 9; exon_id "ENSMUSE00001025529.2"; level 2; protein_id "ENSMUSP00000158794.2"; mgi_id "MGI:1203495"; tag "inferred_exon_combination"; tag "basic"; tag "Ensembl_canonical"; tag "GENCODE_Primary"; tag "appris_principal_1"; havana_gene "OTTMUSG00000056380.1"; havana_transcript "OTTMUST00000181581.1";
chr6	ENSEMBL_gcm37	exon	40635864	40635989	25.1681584985683	+	.	gene_id "ENSMUSG00000068587.11"; transcript_id "ENSMUSG00000068587.11_tx_1"; exon_id "chr6_40635864_40635989_+"; exonnum "10"; txlen "11061";
chr6	ENSEMBL_gcm37	exon	40635864	40635989	0.0458700483648369	+	.	gene_id "ENSMUSG00000068587.11"; transcript_id "ENSMUSG00000068587.11_tx_10"; exon_id "chr6_40635864_40635989_+"; exonnum "13"; txlen "11865";
chr6	ENSEMBL_gcm37	exon	40635864	40635989	17.701240442485	+	.	gene_id "ENSMUSG00000068587.11"; transcript_id "ENSMUSG00000068587.11_tx_2"; exon_id "chr6_40635864_40635989_+"; exonnum "10"; txlen "5698";
chr6	ENSEMBL_gcm37	exon	40635864	40635989	9.95316653743432	+	.	gene_id "ENSMUSG00000068587.11"; transcript_id "ENSMUSG00000068587.11_tx_3"; exon_id "chr6_40635864_40635989_+"; exonnum "10"; txlen "8379";
chr6	ENSEMBL_gcm37	exon	40635864	40635989	4.90536925496051	+	.	gene_id "ENSMUSG00000068587.11"; transcript_id "ENSMUSG00000068587.11_tx_4"; exon_id "chr6_40635864_40635989_+"; exonnum "11"; txlen "11137";
chr6	ENSEMBL_gcm37	exon	40635864	40635989	3.8012562119444	+	.	gene_id "ENSMUSG00000068587.11"; transcript_id "ENSMUSG00000068587.11_tx_6"; exon_id "chr6_40635864_40635989_+"; exonnum "10"; txlen "11203";
chr6	ENSEMBL_gcm37	exon	40635864	40635989	3.47936710031679	+	.	gene_id "ENSMUSG00000068587.11"; transcript_id "ENSMUSG00000068587.11_tx_7"; exon_id "chr6_40635864_40635989_+"; exonnum "11"; txlen "8455";
chr6	ENSEMBL_gcm37	exon	40635864	40635989	2.82989538282808	+	.	gene_id "ENSMUSG00000068587.11"; transcript_id "ENSMUSG00000068587.11_tx_8"; exon_id "chr6_40635864_40635989_+"; exonnum "10"; txlen "8376";
chr6	ENSEMBL_gcm37	exon	40635864	40635989	1.9635731949564	+	.	gene_id "ENSMUSG00000068587.11"; transcript_id "ENSMUSG00000068587.11_tx_9"; exon_id "chr6_40635864_40635989_+"; exonnum "10"; txlen "5694";
chr6	HAVANA	exon	40638195	40638326	0	+	.	gene_id "ENSMUSG00000068587.11"; transcript_id "ENSMUST00000201148.4"; gene_type "protein_coding"; gene_name "Mgam"; transcript_type "protein_coding"; transcript_name "Mgam-202"; exon_number 11; exon_id "ENSMUSE00001086661.2"; level 2; protein_id "ENSMUSP00000143946.2"; transcript_support_level "1"; mgi_id "MGI:1203495"; tag "basic"; havana_gene "OTTMUSG00000056380.1"; havana_transcript "OTTMUST00000139307.1";
chr6	HAVANA	CDS	40638195	40638326	0	+	0	gene_id "ENSMUSG00000068587.11"; transcript_id "ENSMUST00000201148.4"; gene_type "protein_coding"; gene_name "Mgam"; transcript_type "protein_coding"; transcript_name "Mgam-202"; exon_number 11; exon_id "ENSMUSE00001086661.2"; level 2; protein_id "ENSMUSP00000143946.2"; transcript_support_level "1"; mgi_id "MGI:1203495"; tag "basic"; havana_gene "OTTMUSG00000056380.1"; havana_transcript "OTTMUST00000139307.1";
chr6	ENSEMBL	exon	40638195	40638326	0	+	.	gene_id "ENSMUSG00000068587.11"; transcript_id "ENSMUST00000071535.10"; gene_type "protein_coding"; gene_name "Mgam"; transcript_type "protein_coding"; transcript_name "Mgam-201"; exon_number 11; exon_id "ENSMUSE00001086661.2"; level 3; protein_id "ENSMUSP00000071466.7"; transcript_support_level "1"; mgi_id "MGI:1203495"; tag "basic"; tag "CCDS"; ccdsid "CCDS51755.1"; havana_gene "OTTMUSG00000056380.1";
chr6	ENSEMBL	CDS	40638195	40638326	0	+	0	gene_id "ENSMUSG00000068587.11"; transcript_id "ENSMUST00000071535.10"; gene_type "protein_coding"; gene_name "Mgam"; transcript_type "protein_coding"; transcript_name "Mgam-201"; exon_number 11; exon_id "ENSMUSE00001086661.2"; level 3; protein_id "ENSMUSP00000071466.7"; transcript_support_level "1"; mgi_id "MGI:1203495"; tag "basic"; tag "CCDS"; ccdsid "CCDS51755.1"; havana_gene "OTTMUSG00000056380.1";
chr6	HAVANA	exon	40638195	40638326	0	+	.	gene_id "ENSMUSG00000068587.11"; transcript_id "ENSMUST00000238599.2"; gene_type "protein_coding"; gene_name "Mgam"; transcript_type "protein_coding"; transcript_name "Mgam-208"; exon_number 10; exon_id "ENSMUSE00001086661.2"; level 2; protein_id "ENSMUSP00000158794.2"; mgi_id "MGI:1203495"; tag "inferred_exon_combination"; tag "basic"; tag "Ensembl_canonical"; tag "GENCODE_Primary"; tag "appris_principal_1"; havana_gene "OTTMUSG00000056380.1"; havana_transcript "OTTMUST00000181581.1";
chr6	HAVANA	CDS	40638195	40638326	0	+	0	gene_id "ENSMUSG00000068587.11"; transcript_id "ENSMUST00000238599.2"; gene_type "protein_coding"; gene_name "Mgam"; transcript_type "protein_coding"; transcript_name "Mgam-208"; exon_number 10; exon_id "ENSMUSE00001086661.2"; level 2; protein_id "ENSMUSP00000158794.2"; mgi_id "MGI:1203495"; tag "inferred_exon_combination"; tag "basic"; tag "Ensembl_canonical"; tag "GENCODE_Primary"; tag "appris_principal_1"; havana_gene "OTTMUSG00000056380.1"; havana_transcript "OTTMUST00000181581.1";
chr6	ENSEMBL_gcm37	exon	40638195	40638326	25.1681584985683	+	.	gene_id "ENSMUSG00000068587.11"; transcript_id "ENSMUSG00000068587.11_tx_1"; exon_id "chr6_40638195_40638326_+"; exonnum "11"; txlen "11061";
chr6	ENSEMBL_gcm37	exon	40638195	40638326	0.0458700483648369	+	.	gene_id "ENSMUSG00000068587.11"; transcript_id "ENSMUSG00000068587.11_tx_10"; exon_id "chr6_40638195_40638326_+"; exonnum "14"; txlen "11865";
chr6	ENSEMBL_gcm37	exon	40638195	40638326	17.701240442485	+	.	gene_id "ENSMUSG00000068587.11"; transcript_id "ENSMUSG00000068587.11_tx_2"; exon_id "chr6_40638195_40638326_+"; exonnum "11"; txlen "5698";
chr6	ENSEMBL_gcm37	exon	40638195	40638326	9.95316653743432	+	.	gene_id "ENSMUSG00000068587.11"; transcript_id "ENSMUSG00000068587.11_tx_3"; exon_id "chr6_40638195_40638326_+"; exonnum "11"; txlen "8379";
chr6	ENSEMBL_gcm37	exon	40638195	40638326	4.90536925496051	+	.	gene_id "ENSMUSG00000068587.11"; transcript_id "ENSMUSG00000068587.11_tx_4"; exon_id "chr6_40638195_40638326_+"; exonnum "12"; txlen "11137";
chr6	ENSEMBL_gcm37	exon	40638195	40638326	3.8012562119444	+	.	gene_id "ENSMUSG00000068587.11"; transcript_id "ENSMUSG00000068587.11_tx_6"; exon_id "chr6_40638195_40638326_+"; exonnum "11"; txlen "11203";
chr6	ENSEMBL_gcm37	exon	40638195	40638326	3.47936710031679	+	.	gene_id "ENSMUSG00000068587.11"; transcript_id "ENSMUSG00000068587.11_tx_7"; exon_id "chr6_40638195_40638326_+"; exonnum "12"; txlen "8455";
chr6	ENSEMBL_gcm37	exon	40638195	40638326	2.82989538282808	+	.	gene_id "ENSMUSG00000068587.11"; transcript_id "ENSMUSG00000068587.11_tx_8"; exon_id "chr6_40638195_40638326_+"; exonnum "11"; txlen "8376";
chr6	ENSEMBL_gcm37	exon	40638195	40638326	1.9635731949564	+	.	gene_id "ENSMUSG00000068587.11"; transcript_id "ENSMUSG00000068587.11_tx_9"; exon_id "chr6_40638195_40638326_+"; exonnum "11"; txlen "5694";
chr6	HAVANA	exon	40638544	40638660	0	+	.	gene_id "ENSMUSG00000068587.11"; transcript_id "ENSMUST00000201148.4"; gene_type "protein_coding"; gene_name "Mgam"; transcript_type "protein_coding"; transcript_name "Mgam-202"; exon_number 12; exon_id "ENSMUSE00001025242.2"; level 2; protein_id "ENSMUSP00000143946.2"; transcript_support_level "1"; mgi_id "MGI:1203495"; tag "basic"; havana_gene "OTTMUSG00000056380.1"; havana_transcript "OTTMUST00000139307.1";
chr6	HAVANA	CDS	40638544	40638660	0	+	0	gene_id "ENSMUSG00000068587.11"; transcript_id "ENSMUST00000201148.4"; gene_type "protein_coding"; gene_name "Mgam"; transcript_type "protein_coding"; transcript_name "Mgam-202"; exon_number 12; exon_id "ENSMUSE00001025242.2"; level 2; protein_id "ENSMUSP00000143946.2"; transcript_support_level "1"; mgi_id "MGI:1203495"; tag "basic"; havana_gene "OTTMUSG00000056380.1"; havana_transcript "OTTMUST00000139307.1";
chr6	ENSEMBL	exon	40638544	40638660	0	+	.	gene_id "ENSMUSG00000068587.11"; transcript_id "ENSMUST00000071535.10"; gene_type "protein_coding"; gene_name "Mgam"; transcript_type "protein_coding"; transcript_name "Mgam-201"; exon_number 12; exon_id "ENSMUSE00001025242.2"; level 3; protein_id "ENSMUSP00000071466.7"; transcript_support_level "1"; mgi_id "MGI:1203495"; tag "basic"; tag "CCDS"; ccdsid "CCDS51755.1"; havana_gene "OTTMUSG00000056380.1";
chr6	ENSEMBL	CDS	40638544	40638660	0	+	0	gene_id "ENSMUSG00000068587.11"; transcript_id "ENSMUST00000071535.10"; gene_type "protein_coding"; gene_name "Mgam"; transcript_type "protein_coding"; transcript_name "Mgam-201"; exon_number 12; exon_id "ENSMUSE00001025242.2"; level 3; protein_id "ENSMUSP00000071466.7"; transcript_support_level "1"; mgi_id "MGI:1203495"; tag "basic"; tag "CCDS"; ccdsid "CCDS51755.1"; havana_gene "OTTMUSG00000056380.1";
chr6	HAVANA	exon	40638544	40638660	0	+	.	gene_id "ENSMUSG00000068587.11"; transcript_id "ENSMUST00000238599.2"; gene_type "protein_coding"; gene_name "Mgam"; transcript_type "protein_coding"; transcript_name "Mgam-208"; exon_number 11; exon_id "ENSMUSE00001025242.2"; level 2; protein_id "ENSMUSP00000158794.2"; mgi_id "MGI:1203495"; tag "inferred_exon_combination"; tag "basic"; tag "Ensembl_canonical"; tag "GENCODE_Primary"; tag "appris_principal_1"; havana_gene "OTTMUSG00000056380.1"; havana_transcript "OTTMUST00000181581.1";
chr6	HAVANA	CDS	40638544	40638660	0	+	0	gene_id "ENSMUSG00000068587.11"; transcript_id "ENSMUST00000238599.2"; gene_type "protein_coding"; gene_name "Mgam"; transcript_type "protein_coding"; transcript_name "Mgam-208"; exon_number 11; exon_id "ENSMUSE00001025242.2"; level 2; protein_id "ENSMUSP00000158794.2"; mgi_id "MGI:1203495"; tag "inferred_exon_combination"; tag "basic"; tag "Ensembl_canonical"; tag "GENCODE_Primary"; tag "appris_principal_1"; havana_gene "OTTMUSG00000056380.1"; havana_transcript "OTTMUST00000181581.1";
chr6	ENSEMBL_gcm37	exon	40638544	40638660	25.1681584985683	+	.	gene_id "ENSMUSG00000068587.11"; transcript_id "ENSMUSG00000068587.11_tx_1"; exon_id "chr6_40638544_40638660_+"; exonnum "12"; txlen "11061";
chr6	ENSEMBL_gcm37	exon	40638544	40638660	0.0458700483648369	+	.	gene_id "ENSMUSG00000068587.11"; transcript_id "ENSMUSG00000068587.11_tx_10"; exon_id "chr6_40638544_40638660_+"; exonnum "15"; txlen "11865";
chr6	ENSEMBL_gcm37	exon	40638544	40638660	17.701240442485	+	.	gene_id "ENSMUSG00000068587.11"; transcript_id "ENSMUSG00000068587.11_tx_2"; exon_id "chr6_40638544_40638660_+"; exonnum "12"; txlen "5698";
chr6	ENSEMBL_gcm37	exon	40638544	40638660	9.95316653743432	+	.	gene_id "ENSMUSG00000068587.11"; transcript_id "ENSMUSG00000068587.11_tx_3"; exon_id "chr6_40638544_40638660_+"; exonnum "12"; txlen "8379";
chr6	ENSEMBL_gcm37	exon	40638544	40638660	4.90536925496051	+	.	gene_id "ENSMUSG00000068587.11"; transcript_id "ENSMUSG00000068587.11_tx_4"; exon_id "chr6_40638544_40638660_+"; exonnum "13"; txlen "11137";
chr6	ENSEMBL_gcm37	exon	40638544	40638660	3.8012562119444	+	.	gene_id "ENSMUSG00000068587.11"; transcript_id "ENSMUSG00000068587.11_tx_6"; exon_id "chr6_40638544_40638660_+"; exonnum "12"; txlen "11203";
chr6	ENSEMBL_gcm37	exon	40638544	40638660	3.47936710031679	+	.	gene_id "ENSMUSG00000068587.11"; transcript_id "ENSMUSG00000068587.11_tx_7"; exon_id "chr6_40638544_40638660_+"; exonnum "13"; txlen "8455";
chr6	ENSEMBL_gcm37	exon	40638544	40638660	2.82989538282808	+	.	gene_id "ENSMUSG00000068587.11"; transcript_id "ENSMUSG00000068587.11_tx_8"; exon_id "chr6_40638544_40638660_+"; exonnum "12"; txlen "8376";
chr6	ENSEMBL_gcm37	exon	40638544	40638660	1.9635731949564	+	.	gene_id "ENSMUSG00000068587.11"; transcript_id "ENSMUSG00000068587.11_tx_9"; exon_id "chr6_40638544_40638660_+"; exonnum "12"; txlen "5694";
chr6	HAVANA	exon	40639530	40639643	0	+	.	gene_id "ENSMUSG00000068587.11"; transcript_id "ENSMUST00000201148.4"; gene_type "protein_coding"; gene_name "Mgam"; transcript_type "protein_coding"; transcript_name "Mgam-202"; exon_number 13; exon_id "ENSMUSE00000985915.2"; level 2; protein_id "ENSMUSP00000143946.2"; transcript_support_level "1"; mgi_id "MGI:1203495"; tag "basic"; havana_gene "OTTMUSG00000056380.1"; havana_transcript "OTTMUST00000139307.1";
chr6	HAVANA	CDS	40639530	40639643	0	+	0	gene_id "ENSMUSG00000068587.11"; transcript_id "ENSMUST00000201148.4"; gene_type "protein_coding"; gene_name "Mgam"; transcript_type "protein_coding"; transcript_name "Mgam-202"; exon_number 13; exon_id "ENSMUSE00000985915.2"; level 2; protein_id "ENSMUSP00000143946.2"; transcript_support_level "1"; mgi_id "MGI:1203495"; tag "basic"; havana_gene "OTTMUSG00000056380.1"; havana_transcript "OTTMUST00000139307.1";
chr6	ENSEMBL	exon	40639530	40639643	0	+	.	gene_id "ENSMUSG00000068587.11"; transcript_id "ENSMUST00000071535.10"; gene_type "protein_coding"; gene_name "Mgam"; transcript_type "protein_coding"; transcript_name "Mgam-201"; exon_number 13; exon_id "ENSMUSE00000985915.2"; level 3; protein_id "ENSMUSP00000071466.7"; transcript_support_level "1"; mgi_id "MGI:1203495"; tag "basic"; tag "CCDS"; ccdsid "CCDS51755.1"; havana_gene "OTTMUSG00000056380.1";
chr6	ENSEMBL	CDS	40639530	40639643	0	+	0	gene_id "ENSMUSG00000068587.11"; transcript_id "ENSMUST00000071535.10"; gene_type "protein_coding"; gene_name "Mgam"; transcript_type "protein_coding"; transcript_name "Mgam-201"; exon_number 13; exon_id "ENSMUSE00000985915.2"; level 3; protein_id "ENSMUSP00000071466.7"; transcript_support_level "1"; mgi_id "MGI:1203495"; tag "basic"; tag "CCDS"; ccdsid "CCDS51755.1"; havana_gene "OTTMUSG00000056380.1";
chr6	HAVANA	exon	40639530	40639643	0	+	.	gene_id "ENSMUSG00000068587.11"; transcript_id "ENSMUST00000238599.2"; gene_type "protein_coding"; gene_name "Mgam"; transcript_type "protein_coding"; transcript_name "Mgam-208"; exon_number 12; exon_id "ENSMUSE00000985915.2"; level 2; protein_id "ENSMUSP00000158794.2"; mgi_id "MGI:1203495"; tag "inferred_exon_combination"; tag "basic"; tag "Ensembl_canonical"; tag "GENCODE_Primary"; tag "appris_principal_1"; havana_gene "OTTMUSG00000056380.1"; havana_transcript "OTTMUST00000181581.1";
chr6	HAVANA	CDS	40639530	40639643	0	+	0	gene_id "ENSMUSG00000068587.11"; transcript_id "ENSMUST00000238599.2"; gene_type "protein_coding"; gene_name "Mgam"; transcript_type "protein_coding"; transcript_name "Mgam-208"; exon_number 12; exon_id "ENSMUSE00000985915.2"; level 2; protein_id "ENSMUSP00000158794.2"; mgi_id "MGI:1203495"; tag "inferred_exon_combination"; tag "basic"; tag "Ensembl_canonical"; tag "GENCODE_Primary"; tag "appris_principal_1"; havana_gene "OTTMUSG00000056380.1"; havana_transcript "OTTMUST00000181581.1";
chr6	ENSEMBL_gcm37	exon	40639530	40639643	25.1681584985683	+	.	gene_id "ENSMUSG00000068587.11"; transcript_id "ENSMUSG00000068587.11_tx_1"; exon_id "chr6_40639530_40639643_+"; exonnum "13"; txlen "11061";
chr6	ENSEMBL_gcm37	exon	40639530	40639643	0.0458700483648369	+	.	gene_id "ENSMUSG00000068587.11"; transcript_id "ENSMUSG00000068587.11_tx_10"; exon_id "chr6_40639530_40639643_+"; exonnum "16"; txlen "11865";
chr6	ENSEMBL_gcm37	exon	40639530	40639643	17.701240442485	+	.	gene_id "ENSMUSG00000068587.11"; transcript_id "ENSMUSG00000068587.11_tx_2"; exon_id "chr6_40639530_40639643_+"; exonnum "13"; txlen "5698";
chr6	ENSEMBL_gcm37	exon	40639530	40639643	9.95316653743432	+	.	gene_id "ENSMUSG00000068587.11"; transcript_id "ENSMUSG00000068587.11_tx_3"; exon_id "chr6_40639530_40639643_+"; exonnum "13"; txlen "8379";
chr6	ENSEMBL_gcm37	exon	40639530	40639643	4.90536925496051	+	.	gene_id "ENSMUSG00000068587.11"; transcript_id "ENSMUSG00000068587.11_tx_4"; exon_id "chr6_40639530_40639643_+"; exonnum "14"; txlen "11137";
chr6	ENSEMBL_gcm37	exon	40639530	40639643	3.8012562119444	+	.	gene_id "ENSMUSG00000068587.11"; transcript_id "ENSMUSG00000068587.11_tx_6"; exon_id "chr6_40639530_40639643_+"; exonnum "13"; txlen "11203";
chr6	ENSEMBL_gcm37	exon	40639530	40639643	3.47936710031679	+	.	gene_id "ENSMUSG00000068587.11"; transcript_id "ENSMUSG00000068587.11_tx_7"; exon_id "chr6_40639530_40639643_+"; exonnum "14"; txlen "8455";
chr6	ENSEMBL_gcm37	exon	40639530	40639643	2.82989538282808	+	.	gene_id "ENSMUSG00000068587.11"; transcript_id "ENSMUSG00000068587.11_tx_8"; exon_id "chr6_40639530_40639643_+"; exonnum "13"; txlen "8376";
chr6	ENSEMBL_gcm37	exon	40639530	40639643	1.9635731949564	+	.	gene_id "ENSMUSG00000068587.11"; transcript_id "ENSMUSG00000068587.11_tx_9"; exon_id "chr6_40639530_40639643_+"; exonnum "13"; txlen "5694";
chr6	HAVANA	exon	40640440	40640524	0	+	.	gene_id "ENSMUSG00000068587.11"; transcript_id "ENSMUST00000201148.4"; gene_type "protein_coding"; gene_name "Mgam"; transcript_type "protein_coding"; transcript_name "Mgam-202"; exon_number 14; exon_id "ENSMUSE00001065955.2"; level 2; protein_id "ENSMUSP00000143946.2"; transcript_support_level "1"; mgi_id "MGI:1203495"; tag "basic"; havana_gene "OTTMUSG00000056380.1"; havana_transcript "OTTMUST00000139307.1";
chr6	HAVANA	CDS	40640440	40640524	0	+	0	gene_id "ENSMUSG00000068587.11"; transcript_id "ENSMUST00000201148.4"; gene_type "protein_coding"; gene_name "Mgam"; transcript_type "protein_coding"; transcript_name "Mgam-202"; exon_number 14; exon_id "ENSMUSE00001065955.2"; level 2; protein_id "ENSMUSP00000143946.2"; transcript_support_level "1"; mgi_id "MGI:1203495"; tag "basic"; havana_gene "OTTMUSG00000056380.1"; havana_transcript "OTTMUST00000139307.1";
chr6	ENSEMBL	exon	40640440	40640524	0	+	.	gene_id "ENSMUSG00000068587.11"; transcript_id "ENSMUST00000071535.10"; gene_type "protein_coding"; gene_name "Mgam"; transcript_type "protein_coding"; transcript_name "Mgam-201"; exon_number 14; exon_id "ENSMUSE00001065955.2"; level 3; protein_id "ENSMUSP00000071466.7"; transcript_support_level "1"; mgi_id "MGI:1203495"; tag "basic"; tag "CCDS"; ccdsid "CCDS51755.1"; havana_gene "OTTMUSG00000056380.1";
chr6	ENSEMBL	CDS	40640440	40640524	0	+	0	gene_id "ENSMUSG00000068587.11"; transcript_id "ENSMUST00000071535.10"; gene_type "protein_coding"; gene_name "Mgam"; transcript_type "protein_coding"; transcript_name "Mgam-201"; exon_number 14; exon_id "ENSMUSE00001065955.2"; level 3; protein_id "ENSMUSP00000071466.7"; transcript_support_level "1"; mgi_id "MGI:1203495"; tag "basic"; tag "CCDS"; ccdsid "CCDS51755.1"; havana_gene "OTTMUSG00000056380.1";
chr6	HAVANA	exon	40640440	40640524	0	+	.	gene_id "ENSMUSG00000068587.11"; transcript_id "ENSMUST00000238599.2"; gene_type "protein_coding"; gene_name "Mgam"; transcript_type "protein_coding"; transcript_name "Mgam-208"; exon_number 13; exon_id "ENSMUSE00001065955.2"; level 2; protein_id "ENSMUSP00000158794.2"; mgi_id "MGI:1203495"; tag "inferred_exon_combination"; tag "basic"; tag "Ensembl_canonical"; tag "GENCODE_Primary"; tag "appris_principal_1"; havana_gene "OTTMUSG00000056380.1"; havana_transcript "OTTMUST00000181581.1";
chr6	HAVANA	CDS	40640440	40640524	0	+	0	gene_id "ENSMUSG00000068587.11"; transcript_id "ENSMUST00000238599.2"; gene_type "protein_coding"; gene_name "Mgam"; transcript_type "protein_coding"; transcript_name "Mgam-208"; exon_number 13; exon_id "ENSMUSE00001065955.2"; level 2; protein_id "ENSMUSP00000158794.2"; mgi_id "MGI:1203495"; tag "inferred_exon_combination"; tag "basic"; tag "Ensembl_canonical"; tag "GENCODE_Primary"; tag "appris_principal_1"; havana_gene "OTTMUSG00000056380.1"; havana_transcript "OTTMUST00000181581.1";
chr6	ENSEMBL_gcm37	exon	40640440	40640524	25.1681584985683	+	.	gene_id "ENSMUSG00000068587.11"; transcript_id "ENSMUSG00000068587.11_tx_1"; exon_id "chr6_40640440_40640524_+"; exonnum "14"; txlen "11061";
chr6	ENSEMBL_gcm37	exon	40640440	40640524	0.0458700483648369	+	.	gene_id "ENSMUSG00000068587.11"; transcript_id "ENSMUSG00000068587.11_tx_10"; exon_id "chr6_40640440_40640524_+"; exonnum "17"; txlen "11865";
chr6	ENSEMBL_gcm37	exon	40640440	40640524	17.701240442485	+	.	gene_id "ENSMUSG00000068587.11"; transcript_id "ENSMUSG00000068587.11_tx_2"; exon_id "chr6_40640440_40640524_+"; exonnum "14"; txlen "5698";
chr6	ENSEMBL_gcm37	exon	40640440	40640524	9.95316653743432	+	.	gene_id "ENSMUSG00000068587.11"; transcript_id "ENSMUSG00000068587.11_tx_3"; exon_id "chr6_40640440_40640524_+"; exonnum "14"; txlen "8379";
chr6	ENSEMBL_gcm37	exon	40640440	40640524	4.90536925496051	+	.	gene_id "ENSMUSG00000068587.11"; transcript_id "ENSMUSG00000068587.11_tx_4"; exon_id "chr6_40640440_40640524_+"; exonnum "15"; txlen "11137";
chr6	ENSEMBL_gcm37	exon	40640440	40640524	3.8012562119444	+	.	gene_id "ENSMUSG00000068587.11"; transcript_id "ENSMUSG00000068587.11_tx_6"; exon_id "chr6_40640440_40640524_+"; exonnum "14"; txlen "11203";
chr6	ENSEMBL_gcm37	exon	40640440	40640524	3.47936710031679	+	.	gene_id "ENSMUSG00000068587.11"; transcript_id "ENSMUSG00000068587.11_tx_7"; exon_id "chr6_40640440_40640524_+"; exonnum "15"; txlen "8455";
chr6	ENSEMBL_gcm37	exon	40640440	40640524	2.82989538282808	+	.	gene_id "ENSMUSG00000068587.11"; transcript_id "ENSMUSG00000068587.11_tx_8"; exon_id "chr6_40640440_40640524_+"; exonnum "14"; txlen "8376";
chr6	ENSEMBL_gcm37	exon	40640440	40640524	1.9635731949564	+	.	gene_id "ENSMUSG00000068587.11"; transcript_id "ENSMUSG00000068587.11_tx_9"; exon_id "chr6_40640440_40640524_+"; exonnum "14"; txlen "5694";
chr6	HAVANA	exon	40641740	40641857	0	+	.	gene_id "ENSMUSG00000068587.11"; transcript_id "ENSMUST00000201148.4"; gene_type "protein_coding"; gene_name "Mgam"; transcript_type "protein_coding"; transcript_name "Mgam-202"; exon_number 15; exon_id "ENSMUSE00001048453.2"; level 2; protein_id "ENSMUSP00000143946.2"; transcript_support_level "1"; mgi_id "MGI:1203495"; tag "basic"; havana_gene "OTTMUSG00000056380.1"; havana_transcript "OTTMUST00000139307.1";
chr6	HAVANA	CDS	40641740	40641857	0	+	2	gene_id "ENSMUSG00000068587.11"; transcript_id "ENSMUST00000201148.4"; gene_type "protein_coding"; gene_name "Mgam"; transcript_type "protein_coding"; transcript_name "Mgam-202"; exon_number 15; exon_id "ENSMUSE00001048453.2"; level 2; protein_id "ENSMUSP00000143946.2"; transcript_support_level "1"; mgi_id "MGI:1203495"; tag "basic"; havana_gene "OTTMUSG00000056380.1"; havana_transcript "OTTMUST00000139307.1";
chr6	ENSEMBL	exon	40641740	40641857	0	+	.	gene_id "ENSMUSG00000068587.11"; transcript_id "ENSMUST00000071535.10"; gene_type "protein_coding"; gene_name "Mgam"; transcript_type "protein_coding"; transcript_name "Mgam-201"; exon_number 15; exon_id "ENSMUSE00001048453.2"; level 3; protein_id "ENSMUSP00000071466.7"; transcript_support_level "1"; mgi_id "MGI:1203495"; tag "basic"; tag "CCDS"; ccdsid "CCDS51755.1"; havana_gene "OTTMUSG00000056380.1";
chr6	ENSEMBL	CDS	40641740	40641857	0	+	2	gene_id "ENSMUSG00000068587.11"; transcript_id "ENSMUST00000071535.10"; gene_type "protein_coding"; gene_name "Mgam"; transcript_type "protein_coding"; transcript_name "Mgam-201"; exon_number 15; exon_id "ENSMUSE00001048453.2"; level 3; protein_id "ENSMUSP00000071466.7"; transcript_support_level "1"; mgi_id "MGI:1203495"; tag "basic"; tag "CCDS"; ccdsid "CCDS51755.1"; havana_gene "OTTMUSG00000056380.1";
chr6	HAVANA	exon	40641740	40641857	0	+	.	gene_id "ENSMUSG00000068587.11"; transcript_id "ENSMUST00000238599.2"; gene_type "protein_coding"; gene_name "Mgam"; transcript_type "protein_coding"; transcript_name "Mgam-208"; exon_number 14; exon_id "ENSMUSE00001048453.2"; level 2; protein_id "ENSMUSP00000158794.2"; mgi_id "MGI:1203495"; tag "inferred_exon_combination"; tag "basic"; tag "Ensembl_canonical"; tag "GENCODE_Primary"; tag "appris_principal_1"; havana_gene "OTTMUSG00000056380.1"; havana_transcript "OTTMUST00000181581.1";
chr6	HAVANA	CDS	40641740	40641857	0	+	2	gene_id "ENSMUSG00000068587.11"; transcript_id "ENSMUST00000238599.2"; gene_type "protein_coding"; gene_name "Mgam"; transcript_type "protein_coding"; transcript_name "Mgam-208"; exon_number 14; exon_id "ENSMUSE00001048453.2"; level 2; protein_id "ENSMUSP00000158794.2"; mgi_id "MGI:1203495"; tag "inferred_exon_combination"; tag "basic"; tag "Ensembl_canonical"; tag "GENCODE_Primary"; tag "appris_principal_1"; havana_gene "OTTMUSG00000056380.1"; havana_transcript "OTTMUST00000181581.1";
chr6	ENSEMBL_gcm37	exon	40641740	40641857	25.1681584985683	+	.	gene_id "ENSMUSG00000068587.11"; transcript_id "ENSMUSG00000068587.11_tx_1"; exon_id "chr6_40641740_40641857_+"; exonnum "15"; txlen "11061";
chr6	ENSEMBL_gcm37	exon	40641740	40641857	0.0458700483648369	+	.	gene_id "ENSMUSG00000068587.11"; transcript_id "ENSMUSG00000068587.11_tx_10"; exon_id "chr6_40641740_40641857_+"; exonnum "18"; txlen "11865";
chr6	ENSEMBL_gcm37	exon	40641740	40641857	17.701240442485	+	.	gene_id "ENSMUSG00000068587.11"; transcript_id "ENSMUSG00000068587.11_tx_2"; exon_id "chr6_40641740_40641857_+"; exonnum "15"; txlen "5698";
chr6	ENSEMBL_gcm37	exon	40641740	40641857	9.95316653743432	+	.	gene_id "ENSMUSG00000068587.11"; transcript_id "ENSMUSG00000068587.11_tx_3"; exon_id "chr6_40641740_40641857_+"; exonnum "15"; txlen "8379";
chr6	ENSEMBL_gcm37	exon	40641740	40641857	4.90536925496051	+	.	gene_id "ENSMUSG00000068587.11"; transcript_id "ENSMUSG00000068587.11_tx_4"; exon_id "chr6_40641740_40641857_+"; exonnum "16"; txlen "11137";
chr6	ENSEMBL_gcm37	exon	40641740	40641857	3.8012562119444	+	.	gene_id "ENSMUSG00000068587.11"; transcript_id "ENSMUSG00000068587.11_tx_6"; exon_id "chr6_40641740_40641857_+"; exonnum "15"; txlen "11203";
chr6	ENSEMBL_gcm37	exon	40641740	40641857	3.47936710031679	+	.	gene_id "ENSMUSG00000068587.11"; transcript_id "ENSMUSG00000068587.11_tx_7"; exon_id "chr6_40641740_40641857_+"; exonnum "16"; txlen "8455";
chr6	ENSEMBL_gcm37	exon	40641740	40641857	2.82989538282808	+	.	gene_id "ENSMUSG00000068587.11"; transcript_id "ENSMUSG00000068587.11_tx_8"; exon_id "chr6_40641740_40641857_+"; exonnum "15"; txlen "8376";
chr6	ENSEMBL_gcm37	exon	40641740	40641857	1.9635731949564	+	.	gene_id "ENSMUSG00000068587.11"; transcript_id "ENSMUSG00000068587.11_tx_9"; exon_id "chr6_40641740_40641857_+"; exonnum "15"; txlen "5694";
chr6	HAVANA	exon	40643783	40643954	0	+	.	gene_id "ENSMUSG00000068587.11"; transcript_id "ENSMUST00000201148.4"; gene_type "protein_coding"; gene_name "Mgam"; transcript_type "protein_coding"; transcript_name "Mgam-202"; exon_number 16; exon_id "ENSMUSE00001036556.2"; level 2; protein_id "ENSMUSP00000143946.2"; transcript_support_level "1"; mgi_id "MGI:1203495"; tag "basic"; havana_gene "OTTMUSG00000056380.1"; havana_transcript "OTTMUST00000139307.1";
chr6	HAVANA	CDS	40643783	40643954	0	+	1	gene_id "ENSMUSG00000068587.11"; transcript_id "ENSMUST00000201148.4"; gene_type "protein_coding"; gene_name "Mgam"; transcript_type "protein_coding"; transcript_name "Mgam-202"; exon_number 16; exon_id "ENSMUSE00001036556.2"; level 2; protein_id "ENSMUSP00000143946.2"; transcript_support_level "1"; mgi_id "MGI:1203495"; tag "basic"; havana_gene "OTTMUSG00000056380.1"; havana_transcript "OTTMUST00000139307.1";
chr6	ENSEMBL	exon	40643783	40643954	0	+	.	gene_id "ENSMUSG00000068587.11"; transcript_id "ENSMUST00000071535.10"; gene_type "protein_coding"; gene_name "Mgam"; transcript_type "protein_coding"; transcript_name "Mgam-201"; exon_number 16; exon_id "ENSMUSE00001036556.2"; level 3; protein_id "ENSMUSP00000071466.7"; transcript_support_level "1"; mgi_id "MGI:1203495"; tag "basic"; tag "CCDS"; ccdsid "CCDS51755.1"; havana_gene "OTTMUSG00000056380.1";
chr6	ENSEMBL	CDS	40643783	40643954	0	+	1	gene_id "ENSMUSG00000068587.11"; transcript_id "ENSMUST00000071535.10"; gene_type "protein_coding"; gene_name "Mgam"; transcript_type "protein_coding"; transcript_name "Mgam-201"; exon_number 16; exon_id "ENSMUSE00001036556.2"; level 3; protein_id "ENSMUSP00000071466.7"; transcript_support_level "1"; mgi_id "MGI:1203495"; tag "basic"; tag "CCDS"; ccdsid "CCDS51755.1"; havana_gene "OTTMUSG00000056380.1";
chr6	HAVANA	exon	40643783	40643954	0	+	.	gene_id "ENSMUSG00000068587.11"; transcript_id "ENSMUST00000238599.2"; gene_type "protein_coding"; gene_name "Mgam"; transcript_type "protein_coding"; transcript_name "Mgam-208"; exon_number 15; exon_id "ENSMUSE00001036556.2"; level 2; protein_id "ENSMUSP00000158794.2"; mgi_id "MGI:1203495"; tag "inferred_exon_combination"; tag "basic"; tag "Ensembl_canonical"; tag "GENCODE_Primary"; tag "appris_principal_1"; havana_gene "OTTMUSG00000056380.1"; havana_transcript "OTTMUST00000181581.1";
chr6	HAVANA	CDS	40643783	40643954	0	+	1	gene_id "ENSMUSG00000068587.11"; transcript_id "ENSMUST00000238599.2"; gene_type "protein_coding"; gene_name "Mgam"; transcript_type "protein_coding"; transcript_name "Mgam-208"; exon_number 15; exon_id "ENSMUSE00001036556.2"; level 2; protein_id "ENSMUSP00000158794.2"; mgi_id "MGI:1203495"; tag "inferred_exon_combination"; tag "basic"; tag "Ensembl_canonical"; tag "GENCODE_Primary"; tag "appris_principal_1"; havana_gene "OTTMUSG00000056380.1"; havana_transcript "OTTMUST00000181581.1";
chr6	ENSEMBL_gcm37	exon	40643783	40643954	25.1681584985683	+	.	gene_id "ENSMUSG00000068587.11"; transcript_id "ENSMUSG00000068587.11_tx_1"; exon_id "chr6_40643783_40643954_+"; exonnum "16"; txlen "11061";
chr6	ENSEMBL_gcm37	exon	40643783	40643954	0.0458700483648369	+	.	gene_id "ENSMUSG00000068587.11"; transcript_id "ENSMUSG00000068587.11_tx_10"; exon_id "chr6_40643783_40643954_+"; exonnum "19"; txlen "11865";
chr6	ENSEMBL_gcm37	exon	40643783	40643954	17.701240442485	+	.	gene_id "ENSMUSG00000068587.11"; transcript_id "ENSMUSG00000068587.11_tx_2"; exon_id "chr6_40643783_40643954_+"; exonnum "16"; txlen "5698";
chr6	ENSEMBL_gcm37	exon	40643783	40643954	9.95316653743432	+	.	gene_id "ENSMUSG00000068587.11"; transcript_id "ENSMUSG00000068587.11_tx_3"; exon_id "chr6_40643783_40643954_+"; exonnum "16"; txlen "8379";
chr6	ENSEMBL_gcm37	exon	40643783	40643954	4.90536925496051	+	.	gene_id "ENSMUSG00000068587.11"; transcript_id "ENSMUSG00000068587.11_tx_4"; exon_id "chr6_40643783_40643954_+"; exonnum "17"; txlen "11137";
chr6	ENSEMBL_gcm37	exon	40643783	40643954	3.8012562119444	+	.	gene_id "ENSMUSG00000068587.11"; transcript_id "ENSMUSG00000068587.11_tx_6"; exon_id "chr6_40643783_40643954_+"; exonnum "16"; txlen "11203";
chr6	ENSEMBL_gcm37	exon	40643783	40643954	3.47936710031679	+	.	gene_id "ENSMUSG00000068587.11"; transcript_id "ENSMUSG00000068587.11_tx_7"; exon_id "chr6_40643783_40643954_+"; exonnum "17"; txlen "8455";
chr6	ENSEMBL_gcm37	exon	40643783	40643954	2.82989538282808	+	.	gene_id "ENSMUSG00000068587.11"; transcript_id "ENSMUSG00000068587.11_tx_8"; exon_id "chr6_40643783_40643954_+"; exonnum "16"; txlen "8376";
chr6	ENSEMBL_gcm37	exon	40643783	40643954	1.9635731949564	+	.	gene_id "ENSMUSG00000068587.11"; transcript_id "ENSMUSG00000068587.11_tx_9"; exon_id "chr6_40643783_40643954_+"; exonnum "16"; txlen "5694";
chr6	HAVANA	exon	40645106	40645222	0	+	.	gene_id "ENSMUSG00000068587.11"; transcript_id "ENSMUST00000201148.4"; gene_type "protein_coding"; gene_name "Mgam"; transcript_type "protein_coding"; transcript_name "Mgam-202"; exon_number 17; exon_id "ENSMUSE00001076624.2"; level 2; protein_id "ENSMUSP00000143946.2"; transcript_support_level "1"; mgi_id "MGI:1203495"; tag "basic"; havana_gene "OTTMUSG00000056380.1"; havana_transcript "OTTMUST00000139307.1";
chr6	HAVANA	CDS	40645106	40645222	0	+	0	gene_id "ENSMUSG00000068587.11"; transcript_id "ENSMUST00000201148.4"; gene_type "protein_coding"; gene_name "Mgam"; transcript_type "protein_coding"; transcript_name "Mgam-202"; exon_number 17; exon_id "ENSMUSE00001076624.2"; level 2; protein_id "ENSMUSP00000143946.2"; transcript_support_level "1"; mgi_id "MGI:1203495"; tag "basic"; havana_gene "OTTMUSG00000056380.1"; havana_transcript "OTTMUST00000139307.1";
chr6	ENSEMBL	exon	40645106	40645222	0	+	.	gene_id "ENSMUSG00000068587.11"; transcript_id "ENSMUST00000071535.10"; gene_type "protein_coding"; gene_name "Mgam"; transcript_type "protein_coding"; transcript_name "Mgam-201"; exon_number 17; exon_id "ENSMUSE00001076624.2"; level 3; protein_id "ENSMUSP00000071466.7"; transcript_support_level "1"; mgi_id "MGI:1203495"; tag "basic"; tag "CCDS"; ccdsid "CCDS51755.1"; havana_gene "OTTMUSG00000056380.1";
chr6	ENSEMBL	CDS	40645106	40645222	0	+	0	gene_id "ENSMUSG00000068587.11"; transcript_id "ENSMUST00000071535.10"; gene_type "protein_coding"; gene_name "Mgam"; transcript_type "protein_coding"; transcript_name "Mgam-201"; exon_number 17; exon_id "ENSMUSE00001076624.2"; level 3; protein_id "ENSMUSP00000071466.7"; transcript_support_level "1"; mgi_id "MGI:1203495"; tag "basic"; tag "CCDS"; ccdsid "CCDS51755.1"; havana_gene "OTTMUSG00000056380.1";
chr6	HAVANA	exon	40645106	40645222	0	+	.	gene_id "ENSMUSG00000068587.11"; transcript_id "ENSMUST00000238599.2"; gene_type "protein_coding"; gene_name "Mgam"; transcript_type "protein_coding"; transcript_name "Mgam-208"; exon_number 16; exon_id "ENSMUSE00001076624.2"; level 2; protein_id "ENSMUSP00000158794.2"; mgi_id "MGI:1203495"; tag "inferred_exon_combination"; tag "basic"; tag "Ensembl_canonical"; tag "GENCODE_Primary"; tag "appris_principal_1"; havana_gene "OTTMUSG00000056380.1"; havana_transcript "OTTMUST00000181581.1";
chr6	HAVANA	CDS	40645106	40645222	0	+	0	gene_id "ENSMUSG00000068587.11"; transcript_id "ENSMUST00000238599.2"; gene_type "protein_coding"; gene_name "Mgam"; transcript_type "protein_coding"; transcript_name "Mgam-208"; exon_number 16; exon_id "ENSMUSE00001076624.2"; level 2; protein_id "ENSMUSP00000158794.2"; mgi_id "MGI:1203495"; tag "inferred_exon_combination"; tag "basic"; tag "Ensembl_canonical"; tag "GENCODE_Primary"; tag "appris_principal_1"; havana_gene "OTTMUSG00000056380.1"; havana_transcript "OTTMUST00000181581.1";
chr6	ENSEMBL_gcm37	exon	40645106	40645222	25.1681584985683	+	.	gene_id "ENSMUSG00000068587.11"; transcript_id "ENSMUSG00000068587.11_tx_1"; exon_id "chr6_40645106_40645222_+"; exonnum "17"; txlen "11061";
chr6	ENSEMBL_gcm37	exon	40645106	40645222	0.0458700483648369	+	.	gene_id "ENSMUSG00000068587.11"; transcript_id "ENSMUSG00000068587.11_tx_10"; exon_id "chr6_40645106_40645222_+"; exonnum "20"; txlen "11865";
chr6	ENSEMBL_gcm37	exon	40645106	40645222	17.701240442485	+	.	gene_id "ENSMUSG00000068587.11"; transcript_id "ENSMUSG00000068587.11_tx_2"; exon_id "chr6_40645106_40645222_+"; exonnum "17"; txlen "5698";
chr6	ENSEMBL_gcm37	exon	40645106	40645222	9.95316653743432	+	.	gene_id "ENSMUSG00000068587.11"; transcript_id "ENSMUSG00000068587.11_tx_3"; exon_id "chr6_40645106_40645222_+"; exonnum "17"; txlen "8379";
chr6	ENSEMBL_gcm37	exon	40645106	40645222	4.90536925496051	+	.	gene_id "ENSMUSG00000068587.11"; transcript_id "ENSMUSG00000068587.11_tx_4"; exon_id "chr6_40645106_40645222_+"; exonnum "18"; txlen "11137";
chr6	ENSEMBL_gcm37	exon	40645106	40645222	3.8012562119444	+	.	gene_id "ENSMUSG00000068587.11"; transcript_id "ENSMUSG00000068587.11_tx_6"; exon_id "chr6_40645106_40645222_+"; exonnum "17"; txlen "11203";
chr6	ENSEMBL_gcm37	exon	40645106	40645222	3.47936710031679	+	.	gene_id "ENSMUSG00000068587.11"; transcript_id "ENSMUSG00000068587.11_tx_7"; exon_id "chr6_40645106_40645222_+"; exonnum "18"; txlen "8455";
chr6	ENSEMBL_gcm37	exon	40645106	40645222	2.82989538282808	+	.	gene_id "ENSMUSG00000068587.11"; transcript_id "ENSMUSG00000068587.11_tx_8"; exon_id "chr6_40645106_40645222_+"; exonnum "17"; txlen "8376";
chr6	ENSEMBL_gcm37	exon	40645106	40645222	1.9635731949564	+	.	gene_id "ENSMUSG00000068587.11"; transcript_id "ENSMUSG00000068587.11_tx_9"; exon_id "chr6_40645106_40645222_+"; exonnum "17"; txlen "5694";
chr6	HAVANA	exon	40646674	40646828	0	+	.	gene_id "ENSMUSG00000068587.11"; transcript_id "ENSMUST00000201148.4"; gene_type "protein_coding"; gene_name "Mgam"; transcript_type "protein_coding"; transcript_name "Mgam-202"; exon_number 18; exon_id "ENSMUSE00001077426.2"; level 2; protein_id "ENSMUSP00000143946.2"; transcript_support_level "1"; mgi_id "MGI:1203495"; tag "basic"; havana_gene "OTTMUSG00000056380.1"; havana_transcript "OTTMUST00000139307.1";
chr6	HAVANA	CDS	40646674	40646828	0	+	0	gene_id "ENSMUSG00000068587.11"; transcript_id "ENSMUST00000201148.4"; gene_type "protein_coding"; gene_name "Mgam"; transcript_type "protein_coding"; transcript_name "Mgam-202"; exon_number 18; exon_id "ENSMUSE00001077426.2"; level 2; protein_id "ENSMUSP00000143946.2"; transcript_support_level "1"; mgi_id "MGI:1203495"; tag "basic"; havana_gene "OTTMUSG00000056380.1"; havana_transcript "OTTMUST00000139307.1";
chr6	ENSEMBL	exon	40646674	40646828	0	+	.	gene_id "ENSMUSG00000068587.11"; transcript_id "ENSMUST00000071535.10"; gene_type "protein_coding"; gene_name "Mgam"; transcript_type "protein_coding"; transcript_name "Mgam-201"; exon_number 18; exon_id "ENSMUSE00001077426.2"; level 3; protein_id "ENSMUSP00000071466.7"; transcript_support_level "1"; mgi_id "MGI:1203495"; tag "basic"; tag "CCDS"; ccdsid "CCDS51755.1"; havana_gene "OTTMUSG00000056380.1";
chr6	ENSEMBL	CDS	40646674	40646828	0	+	0	gene_id "ENSMUSG00000068587.11"; transcript_id "ENSMUST00000071535.10"; gene_type "protein_coding"; gene_name "Mgam"; transcript_type "protein_coding"; transcript_name "Mgam-201"; exon_number 18; exon_id "ENSMUSE00001077426.2"; level 3; protein_id "ENSMUSP00000071466.7"; transcript_support_level "1"; mgi_id "MGI:1203495"; tag "basic"; tag "CCDS"; ccdsid "CCDS51755.1"; havana_gene "OTTMUSG00000056380.1";
chr6	HAVANA	exon	40646674	40646828	0	+	.	gene_id "ENSMUSG00000068587.11"; transcript_id "ENSMUST00000238599.2"; gene_type "protein_coding"; gene_name "Mgam"; transcript_type "protein_coding"; transcript_name "Mgam-208"; exon_number 17; exon_id "ENSMUSE00001077426.2"; level 2; protein_id "ENSMUSP00000158794.2"; mgi_id "MGI:1203495"; tag "inferred_exon_combination"; tag "basic"; tag "Ensembl_canonical"; tag "GENCODE_Primary"; tag "appris_principal_1"; havana_gene "OTTMUSG00000056380.1"; havana_transcript "OTTMUST00000181581.1";
chr6	HAVANA	CDS	40646674	40646828	0	+	0	gene_id "ENSMUSG00000068587.11"; transcript_id "ENSMUST00000238599.2"; gene_type "protein_coding"; gene_name "Mgam"; transcript_type "protein_coding"; transcript_name "Mgam-208"; exon_number 17; exon_id "ENSMUSE00001077426.2"; level 2; protein_id "ENSMUSP00000158794.2"; mgi_id "MGI:1203495"; tag "inferred_exon_combination"; tag "basic"; tag "Ensembl_canonical"; tag "GENCODE_Primary"; tag "appris_principal_1"; havana_gene "OTTMUSG00000056380.1"; havana_transcript "OTTMUST00000181581.1";
chr6	ENSEMBL_gcm37	exon	40646674	40646828	25.1681584985683	+	.	gene_id "ENSMUSG00000068587.11"; transcript_id "ENSMUSG00000068587.11_tx_1"; exon_id "chr6_40646674_40646828_+"; exonnum "18"; txlen "11061";
chr6	ENSEMBL_gcm37	exon	40646674	40646828	0.0458700483648369	+	.	gene_id "ENSMUSG00000068587.11"; transcript_id "ENSMUSG00000068587.11_tx_10"; exon_id "chr6_40646674_40646828_+"; exonnum "21"; txlen "11865";
chr6	ENSEMBL_gcm37	exon	40646674	40646828	17.701240442485	+	.	gene_id "ENSMUSG00000068587.11"; transcript_id "ENSMUSG00000068587.11_tx_2"; exon_id "chr6_40646674_40646828_+"; exonnum "18"; txlen "5698";
chr6	ENSEMBL_gcm37	exon	40646674	40646828	9.95316653743432	+	.	gene_id "ENSMUSG00000068587.11"; transcript_id "ENSMUSG00000068587.11_tx_3"; exon_id "chr6_40646674_40646828_+"; exonnum "18"; txlen "8379";
chr6	ENSEMBL_gcm37	exon	40646674	40646828	4.90536925496051	+	.	gene_id "ENSMUSG00000068587.11"; transcript_id "ENSMUSG00000068587.11_tx_4"; exon_id "chr6_40646674_40646828_+"; exonnum "19"; txlen "11137";
chr6	ENSEMBL_gcm37	exon	40646674	40646828	3.8012562119444	+	.	gene_id "ENSMUSG00000068587.11"; transcript_id "ENSMUSG00000068587.11_tx_6"; exon_id "chr6_40646674_40646828_+"; exonnum "18"; txlen "11203";
chr6	ENSEMBL_gcm37	exon	40646674	40646828	3.47936710031679	+	.	gene_id "ENSMUSG00000068587.11"; transcript_id "ENSMUSG00000068587.11_tx_7"; exon_id "chr6_40646674_40646828_+"; exonnum "19"; txlen "8455";
chr6	ENSEMBL_gcm37	exon	40646674	40646828	2.82989538282808	+	.	gene_id "ENSMUSG00000068587.11"; transcript_id "ENSMUSG00000068587.11_tx_8"; exon_id "chr6_40646674_40646828_+"; exonnum "18"; txlen "8376";
chr6	ENSEMBL_gcm37	exon	40646674	40646828	1.9635731949564	+	.	gene_id "ENSMUSG00000068587.11"; transcript_id "ENSMUSG00000068587.11_tx_9"; exon_id "chr6_40646674_40646828_+"; exonnum "18"; txlen "5694";
chr6	HAVANA	exon	40648012	40648096	0	+	.	gene_id "ENSMUSG00000068587.11"; transcript_id "ENSMUST00000201148.4"; gene_type "protein_coding"; gene_name "Mgam"; transcript_type "protein_coding"; transcript_name "Mgam-202"; exon_number 19; exon_id "ENSMUSE00000983481.2"; level 2; protein_id "ENSMUSP00000143946.2"; transcript_support_level "1"; mgi_id "MGI:1203495"; tag "basic"; havana_gene "OTTMUSG00000056380.1"; havana_transcript "OTTMUST00000139307.1";
chr6	HAVANA	CDS	40648012	40648096	0	+	1	gene_id "ENSMUSG00000068587.11"; transcript_id "ENSMUST00000201148.4"; gene_type "protein_coding"; gene_name "Mgam"; transcript_type "protein_coding"; transcript_name "Mgam-202"; exon_number 19; exon_id "ENSMUSE00000983481.2"; level 2; protein_id "ENSMUSP00000143946.2"; transcript_support_level "1"; mgi_id "MGI:1203495"; tag "basic"; havana_gene "OTTMUSG00000056380.1"; havana_transcript "OTTMUST00000139307.1";
chr6	ENSEMBL	exon	40648012	40648096	0	+	.	gene_id "ENSMUSG00000068587.11"; transcript_id "ENSMUST00000071535.10"; gene_type "protein_coding"; gene_name "Mgam"; transcript_type "protein_coding"; transcript_name "Mgam-201"; exon_number 19; exon_id "ENSMUSE00000983481.2"; level 3; protein_id "ENSMUSP00000071466.7"; transcript_support_level "1"; mgi_id "MGI:1203495"; tag "basic"; tag "CCDS"; ccdsid "CCDS51755.1"; havana_gene "OTTMUSG00000056380.1";
chr6	ENSEMBL	CDS	40648012	40648096	0	+	1	gene_id "ENSMUSG00000068587.11"; transcript_id "ENSMUST00000071535.10"; gene_type "protein_coding"; gene_name "Mgam"; transcript_type "protein_coding"; transcript_name "Mgam-201"; exon_number 19; exon_id "ENSMUSE00000983481.2"; level 3; protein_id "ENSMUSP00000071466.7"; transcript_support_level "1"; mgi_id "MGI:1203495"; tag "basic"; tag "CCDS"; ccdsid "CCDS51755.1"; havana_gene "OTTMUSG00000056380.1";
chr6	HAVANA	exon	40648012	40648096	0	+	.	gene_id "ENSMUSG00000068587.11"; transcript_id "ENSMUST00000238599.2"; gene_type "protein_coding"; gene_name "Mgam"; transcript_type "protein_coding"; transcript_name "Mgam-208"; exon_number 18; exon_id "ENSMUSE00000983481.2"; level 2; protein_id "ENSMUSP00000158794.2"; mgi_id "MGI:1203495"; tag "inferred_exon_combination"; tag "basic"; tag "Ensembl_canonical"; tag "GENCODE_Primary"; tag "appris_principal_1"; havana_gene "OTTMUSG00000056380.1"; havana_transcript "OTTMUST00000181581.1";
chr6	HAVANA	CDS	40648012	40648096	0	+	1	gene_id "ENSMUSG00000068587.11"; transcript_id "ENSMUST00000238599.2"; gene_type "protein_coding"; gene_name "Mgam"; transcript_type "protein_coding"; transcript_name "Mgam-208"; exon_number 18; exon_id "ENSMUSE00000983481.2"; level 2; protein_id "ENSMUSP00000158794.2"; mgi_id "MGI:1203495"; tag "inferred_exon_combination"; tag "basic"; tag "Ensembl_canonical"; tag "GENCODE_Primary"; tag "appris_principal_1"; havana_gene "OTTMUSG00000056380.1"; havana_transcript "OTTMUST00000181581.1";
chr6	ENSEMBL_gcm37	exon	40648012	40648096	25.1681584985683	+	.	gene_id "ENSMUSG00000068587.11"; transcript_id "ENSMUSG00000068587.11_tx_1"; exon_id "chr6_40648012_40648096_+"; exonnum "19"; txlen "11061";
chr6	ENSEMBL_gcm37	exon	40648012	40648096	0.0458700483648369	+	.	gene_id "ENSMUSG00000068587.11"; transcript_id "ENSMUSG00000068587.11_tx_10"; exon_id "chr6_40648012_40648096_+"; exonnum "22"; txlen "11865";
chr6	ENSEMBL_gcm37	exon	40648012	40648096	17.701240442485	+	.	gene_id "ENSMUSG00000068587.11"; transcript_id "ENSMUSG00000068587.11_tx_2"; exon_id "chr6_40648012_40648096_+"; exonnum "19"; txlen "5698";
chr6	ENSEMBL_gcm37	exon	40648012	40648096	9.95316653743432	+	.	gene_id "ENSMUSG00000068587.11"; transcript_id "ENSMUSG00000068587.11_tx_3"; exon_id "chr6_40648012_40648096_+"; exonnum "19"; txlen "8379";
chr6	ENSEMBL_gcm37	exon	40648012	40648096	4.90536925496051	+	.	gene_id "ENSMUSG00000068587.11"; transcript_id "ENSMUSG00000068587.11_tx_4"; exon_id "chr6_40648012_40648096_+"; exonnum "20"; txlen "11137";
chr6	ENSEMBL_gcm37	exon	40648012	40648096	3.8012562119444	+	.	gene_id "ENSMUSG00000068587.11"; transcript_id "ENSMUSG00000068587.11_tx_6"; exon_id "chr6_40648012_40648096_+"; exonnum "19"; txlen "11203";
chr6	ENSEMBL_gcm37	exon	40648012	40648096	3.47936710031679	+	.	gene_id "ENSMUSG00000068587.11"; transcript_id "ENSMUSG00000068587.11_tx_7"; exon_id "chr6_40648012_40648096_+"; exonnum "20"; txlen "8455";
chr6	ENSEMBL_gcm37	exon	40648012	40648096	2.82989538282808	+	.	gene_id "ENSMUSG00000068587.11"; transcript_id "ENSMUSG00000068587.11_tx_8"; exon_id "chr6_40648012_40648096_+"; exonnum "19"; txlen "8376";
chr6	ENSEMBL_gcm37	exon	40648012	40648096	1.9635731949564	+	.	gene_id "ENSMUSG00000068587.11"; transcript_id "ENSMUSG00000068587.11_tx_9"; exon_id "chr6_40648012_40648096_+"; exonnum "19"; txlen "5694";
chr6	HAVANA	exon	40648828	40648884	0	+	.	gene_id "ENSMUSG00000068587.11"; transcript_id "ENSMUST00000201148.4"; gene_type "protein_coding"; gene_name "Mgam"; transcript_type "protein_coding"; transcript_name "Mgam-202"; exon_number 20; exon_id "ENSMUSE00001050648.2"; level 2; protein_id "ENSMUSP00000143946.2"; transcript_support_level "1"; mgi_id "MGI:1203495"; tag "basic"; havana_gene "OTTMUSG00000056380.1"; havana_transcript "OTTMUST00000139307.1";
chr6	HAVANA	CDS	40648828	40648884	0	+	0	gene_id "ENSMUSG00000068587.11"; transcript_id "ENSMUST00000201148.4"; gene_type "protein_coding"; gene_name "Mgam"; transcript_type "protein_coding"; transcript_name "Mgam-202"; exon_number 20; exon_id "ENSMUSE00001050648.2"; level 2; protein_id "ENSMUSP00000143946.2"; transcript_support_level "1"; mgi_id "MGI:1203495"; tag "basic"; havana_gene "OTTMUSG00000056380.1"; havana_transcript "OTTMUST00000139307.1";
chr6	ENSEMBL	exon	40648828	40648884	0	+	.	gene_id "ENSMUSG00000068587.11"; transcript_id "ENSMUST00000071535.10"; gene_type "protein_coding"; gene_name "Mgam"; transcript_type "protein_coding"; transcript_name "Mgam-201"; exon_number 20; exon_id "ENSMUSE00001050648.2"; level 3; protein_id "ENSMUSP00000071466.7"; transcript_support_level "1"; mgi_id "MGI:1203495"; tag "basic"; tag "CCDS"; ccdsid "CCDS51755.1"; havana_gene "OTTMUSG00000056380.1";
chr6	ENSEMBL	CDS	40648828	40648884	0	+	0	gene_id "ENSMUSG00000068587.11"; transcript_id "ENSMUST00000071535.10"; gene_type "protein_coding"; gene_name "Mgam"; transcript_type "protein_coding"; transcript_name "Mgam-201"; exon_number 20; exon_id "ENSMUSE00001050648.2"; level 3; protein_id "ENSMUSP00000071466.7"; transcript_support_level "1"; mgi_id "MGI:1203495"; tag "basic"; tag "CCDS"; ccdsid "CCDS51755.1"; havana_gene "OTTMUSG00000056380.1";
chr6	HAVANA	exon	40648828	40648884	0	+	.	gene_id "ENSMUSG00000068587.11"; transcript_id "ENSMUST00000238599.2"; gene_type "protein_coding"; gene_name "Mgam"; transcript_type "protein_coding"; transcript_name "Mgam-208"; exon_number 19; exon_id "ENSMUSE00001050648.2"; level 2; protein_id "ENSMUSP00000158794.2"; mgi_id "MGI:1203495"; tag "inferred_exon_combination"; tag "basic"; tag "Ensembl_canonical"; tag "GENCODE_Primary"; tag "appris_principal_1"; havana_gene "OTTMUSG00000056380.1"; havana_transcript "OTTMUST00000181581.1";
chr6	HAVANA	CDS	40648828	40648884	0	+	0	gene_id "ENSMUSG00000068587.11"; transcript_id "ENSMUST00000238599.2"; gene_type "protein_coding"; gene_name "Mgam"; transcript_type "protein_coding"; transcript_name "Mgam-208"; exon_number 19; exon_id "ENSMUSE00001050648.2"; level 2; protein_id "ENSMUSP00000158794.2"; mgi_id "MGI:1203495"; tag "inferred_exon_combination"; tag "basic"; tag "Ensembl_canonical"; tag "GENCODE_Primary"; tag "appris_principal_1"; havana_gene "OTTMUSG00000056380.1"; havana_transcript "OTTMUST00000181581.1";
chr6	HAVANA	exon	40648828	40648884	0	+	.	gene_id "ENSMUSG00000068587.11"; transcript_id "ENSMUST00000202966.4"; gene_type "protein_coding"; gene_name "Mgam"; transcript_type "protein_coding"; transcript_name "Mgam-207"; exon_number 1; exon_id "ENSMUSE00001050648.2"; level 2; protein_id "ENSMUSP00000144680.2"; transcript_support_level "5"; mgi_id "MGI:1203495"; tag "not_best_in_genome_evidence"; tag "mRNA_start_NF"; tag "mRNA_end_NF"; tag "cds_start_NF"; tag "cds_end_NF"; havana_gene "OTTMUSG00000056380.1"; havana_transcript "OTTMUST00000139308.1";
chr6	HAVANA	CDS	40648828	40648884	0	+	0	gene_id "ENSMUSG00000068587.11"; transcript_id "ENSMUST00000202966.4"; gene_type "protein_coding"; gene_name "Mgam"; transcript_type "protein_coding"; transcript_name "Mgam-207"; exon_number 1; exon_id "ENSMUSE00001050648.2"; level 2; protein_id "ENSMUSP00000144680.2"; transcript_support_level "5"; mgi_id "MGI:1203495"; tag "not_best_in_genome_evidence"; tag "mRNA_start_NF"; tag "mRNA_end_NF"; tag "cds_start_NF"; tag "cds_end_NF"; havana_gene "OTTMUSG00000056380.1"; havana_transcript "OTTMUST00000139308.1";
chr6	ENSEMBL_gcm37	exon	40648828	40648884	25.1681584985683	+	.	gene_id "ENSMUSG00000068587.11"; transcript_id "ENSMUSG00000068587.11_tx_1"; exon_id "chr6_40648828_40648884_+"; exonnum "20"; txlen "11061";
chr6	ENSEMBL_gcm37	exon	40648828	40648884	0.0458700483648369	+	.	gene_id "ENSMUSG00000068587.11"; transcript_id "ENSMUSG00000068587.11_tx_10"; exon_id "chr6_40648828_40648884_+"; exonnum "23"; txlen "11865";
chr6	ENSEMBL_gcm37	exon	40648828	40648884	17.701240442485	+	.	gene_id "ENSMUSG00000068587.11"; transcript_id "ENSMUSG00000068587.11_tx_2"; exon_id "chr6_40648828_40648884_+"; exonnum "20"; txlen "5698";
chr6	ENSEMBL_gcm37	exon	40648828	40648884	9.95316653743432	+	.	gene_id "ENSMUSG00000068587.11"; transcript_id "ENSMUSG00000068587.11_tx_3"; exon_id "chr6_40648828_40648884_+"; exonnum "20"; txlen "8379";
chr6	ENSEMBL_gcm37	exon	40648828	40648884	4.90536925496051	+	.	gene_id "ENSMUSG00000068587.11"; transcript_id "ENSMUSG00000068587.11_tx_4"; exon_id "chr6_40648828_40648884_+"; exonnum "21"; txlen "11137";
chr6	ENSEMBL_gcm37	exon	40648828	40648884	3.8012562119444	+	.	gene_id "ENSMUSG00000068587.11"; transcript_id "ENSMUSG00000068587.11_tx_6"; exon_id "chr6_40648828_40648884_+"; exonnum "20"; txlen "11203";
chr6	ENSEMBL_gcm37	exon	40648828	40648884	3.47936710031679	+	.	gene_id "ENSMUSG00000068587.11"; transcript_id "ENSMUSG00000068587.11_tx_7"; exon_id "chr6_40648828_40648884_+"; exonnum "21"; txlen "8455";
chr6	ENSEMBL_gcm37	exon	40648828	40648884	2.82989538282808	+	.	gene_id "ENSMUSG00000068587.11"; transcript_id "ENSMUSG00000068587.11_tx_8"; exon_id "chr6_40648828_40648884_+"; exonnum "20"; txlen "8376";
chr6	ENSEMBL_gcm37	exon	40648828	40648884	1.9635731949564	+	.	gene_id "ENSMUSG00000068587.11"; transcript_id "ENSMUSG00000068587.11_tx_9"; exon_id "chr6_40648828_40648884_+"; exonnum "20"; txlen "5694";
chr6	HAVANA	transcript	40648828	40741203	0	+	.	gene_id "ENSMUSG00000068587.11"; transcript_id "ENSMUST00000202966.4"; gene_type "protein_coding"; gene_name "Mgam"; transcript_type "protein_coding"; transcript_name "Mgam-207"; level 2; protein_id "ENSMUSP00000144680.2"; transcript_support_level "5"; mgi_id "MGI:1203495"; tag "not_best_in_genome_evidence"; tag "mRNA_start_NF"; tag "mRNA_end_NF"; tag "cds_start_NF"; tag "cds_end_NF"; havana_gene "OTTMUSG00000056380.1"; havana_transcript "OTTMUST00000139308.1";
chr6	HAVANA	exon	40649382	40649506	0	+	.	gene_id "ENSMUSG00000068587.11"; transcript_id "ENSMUST00000201148.4"; gene_type "protein_coding"; gene_name "Mgam"; transcript_type "protein_coding"; transcript_name "Mgam-202"; exon_number 21; exon_id "ENSMUSE00001068399.2"; level 2; protein_id "ENSMUSP00000143946.2"; transcript_support_level "1"; mgi_id "MGI:1203495"; tag "basic"; havana_gene "OTTMUSG00000056380.1"; havana_transcript "OTTMUST00000139307.1";
chr6	HAVANA	CDS	40649382	40649506	0	+	0	gene_id "ENSMUSG00000068587.11"; transcript_id "ENSMUST00000201148.4"; gene_type "protein_coding"; gene_name "Mgam"; transcript_type "protein_coding"; transcript_name "Mgam-202"; exon_number 21; exon_id "ENSMUSE00001068399.2"; level 2; protein_id "ENSMUSP00000143946.2"; transcript_support_level "1"; mgi_id "MGI:1203495"; tag "basic"; havana_gene "OTTMUSG00000056380.1"; havana_transcript "OTTMUST00000139307.1";
chr6	ENSEMBL	exon	40649382	40649506	0	+	.	gene_id "ENSMUSG00000068587.11"; transcript_id "ENSMUST00000071535.10"; gene_type "protein_coding"; gene_name "Mgam"; transcript_type "protein_coding"; transcript_name "Mgam-201"; exon_number 21; exon_id "ENSMUSE00001068399.2"; level 3; protein_id "ENSMUSP00000071466.7"; transcript_support_level "1"; mgi_id "MGI:1203495"; tag "basic"; tag "CCDS"; ccdsid "CCDS51755.1"; havana_gene "OTTMUSG00000056380.1";
chr6	ENSEMBL	CDS	40649382	40649506	0	+	0	gene_id "ENSMUSG00000068587.11"; transcript_id "ENSMUST00000071535.10"; gene_type "protein_coding"; gene_name "Mgam"; transcript_type "protein_coding"; transcript_name "Mgam-201"; exon_number 21; exon_id "ENSMUSE00001068399.2"; level 3; protein_id "ENSMUSP00000071466.7"; transcript_support_level "1"; mgi_id "MGI:1203495"; tag "basic"; tag "CCDS"; ccdsid "CCDS51755.1"; havana_gene "OTTMUSG00000056380.1";
chr6	HAVANA	exon	40649382	40649506	0	+	.	gene_id "ENSMUSG00000068587.11"; transcript_id "ENSMUST00000238599.2"; gene_type "protein_coding"; gene_name "Mgam"; transcript_type "protein_coding"; transcript_name "Mgam-208"; exon_number 20; exon_id "ENSMUSE00001068399.2"; level 2; protein_id "ENSMUSP00000158794.2"; mgi_id "MGI:1203495"; tag "inferred_exon_combination"; tag "basic"; tag "Ensembl_canonical"; tag "GENCODE_Primary"; tag "appris_principal_1"; havana_gene "OTTMUSG00000056380.1"; havana_transcript "OTTMUST00000181581.1";
chr6	HAVANA	CDS	40649382	40649506	0	+	0	gene_id "ENSMUSG00000068587.11"; transcript_id "ENSMUST00000238599.2"; gene_type "protein_coding"; gene_name "Mgam"; transcript_type "protein_coding"; transcript_name "Mgam-208"; exon_number 20; exon_id "ENSMUSE00001068399.2"; level 2; protein_id "ENSMUSP00000158794.2"; mgi_id "MGI:1203495"; tag "inferred_exon_combination"; tag "basic"; tag "Ensembl_canonical"; tag "GENCODE_Primary"; tag "appris_principal_1"; havana_gene "OTTMUSG00000056380.1"; havana_transcript "OTTMUST00000181581.1";
chr6	HAVANA	exon	40649382	40649506	0	+	.	gene_id "ENSMUSG00000068587.11"; transcript_id "ENSMUST00000202966.4"; gene_type "protein_coding"; gene_name "Mgam"; transcript_type "protein_coding"; transcript_name "Mgam-207"; exon_number 2; exon_id "ENSMUSE00001068399.2"; level 2; protein_id "ENSMUSP00000144680.2"; transcript_support_level "5"; mgi_id "MGI:1203495"; tag "not_best_in_genome_evidence"; tag "mRNA_start_NF"; tag "mRNA_end_NF"; tag "cds_start_NF"; tag "cds_end_NF"; havana_gene "OTTMUSG00000056380.1"; havana_transcript "OTTMUST00000139308.1";
chr6	HAVANA	CDS	40649382	40649506	0	+	0	gene_id "ENSMUSG00000068587.11"; transcript_id "ENSMUST00000202966.4"; gene_type "protein_coding"; gene_name "Mgam"; transcript_type "protein_coding"; transcript_name "Mgam-207"; exon_number 2; exon_id "ENSMUSE00001068399.2"; level 2; protein_id "ENSMUSP00000144680.2"; transcript_support_level "5"; mgi_id "MGI:1203495"; tag "not_best_in_genome_evidence"; tag "mRNA_start_NF"; tag "mRNA_end_NF"; tag "cds_start_NF"; tag "cds_end_NF"; havana_gene "OTTMUSG00000056380.1"; havana_transcript "OTTMUST00000139308.1";
chr6	ENSEMBL_gcm37	exon	40649382	40649506	25.1681584985683	+	.	gene_id "ENSMUSG00000068587.11"; transcript_id "ENSMUSG00000068587.11_tx_1"; exon_id "chr6_40649382_40649506_+"; exonnum "21"; txlen "11061";
chr6	ENSEMBL_gcm37	exon	40649382	40649506	0.0458700483648369	+	.	gene_id "ENSMUSG00000068587.11"; transcript_id "ENSMUSG00000068587.11_tx_10"; exon_id "chr6_40649382_40649506_+"; exonnum "24"; txlen "11865";
chr6	ENSEMBL_gcm37	exon	40649382	40649506	17.701240442485	+	.	gene_id "ENSMUSG00000068587.11"; transcript_id "ENSMUSG00000068587.11_tx_2"; exon_id "chr6_40649382_40649506_+"; exonnum "21"; txlen "5698";
chr6	ENSEMBL_gcm37	exon	40649382	40649506	9.95316653743432	+	.	gene_id "ENSMUSG00000068587.11"; transcript_id "ENSMUSG00000068587.11_tx_3"; exon_id "chr6_40649382_40649506_+"; exonnum "21"; txlen "8379";
chr6	ENSEMBL_gcm37	exon	40649382	40649506	4.90536925496051	+	.	gene_id "ENSMUSG00000068587.11"; transcript_id "ENSMUSG00000068587.11_tx_4"; exon_id "chr6_40649382_40649506_+"; exonnum "22"; txlen "11137";
chr6	ENSEMBL_gcm37	exon	40649382	40649506	3.8012562119444	+	.	gene_id "ENSMUSG00000068587.11"; transcript_id "ENSMUSG00000068587.11_tx_6"; exon_id "chr6_40649382_40649506_+"; exonnum "21"; txlen "11203";
chr6	ENSEMBL_gcm37	exon	40649382	40649506	3.47936710031679	+	.	gene_id "ENSMUSG00000068587.11"; transcript_id "ENSMUSG00000068587.11_tx_7"; exon_id "chr6_40649382_40649506_+"; exonnum "22"; txlen "8455";
chr6	ENSEMBL_gcm37	exon	40649382	40649506	2.82989538282808	+	.	gene_id "ENSMUSG00000068587.11"; transcript_id "ENSMUSG00000068587.11_tx_8"; exon_id "chr6_40649382_40649506_+"; exonnum "21"; txlen "8376";
chr6	ENSEMBL_gcm37	exon	40649382	40649506	1.9635731949564	+	.	gene_id "ENSMUSG00000068587.11"; transcript_id "ENSMUSG00000068587.11_tx_9"; exon_id "chr6_40649382_40649506_+"; exonnum "21"; txlen "5694";
chr6	HAVANA	exon	40652248	40652336	0	+	.	gene_id "ENSMUSG00000068587.11"; transcript_id "ENSMUST00000201148.4"; gene_type "protein_coding"; gene_name "Mgam"; transcript_type "protein_coding"; transcript_name "Mgam-202"; exon_number 22; exon_id "ENSMUSE00001467789.2"; level 2; protein_id "ENSMUSP00000143946.2"; transcript_support_level "1"; mgi_id "MGI:1203495"; tag "basic"; havana_gene "OTTMUSG00000056380.1"; havana_transcript "OTTMUST00000139307.1";
chr6	HAVANA	CDS	40652248	40652336	0	+	1	gene_id "ENSMUSG00000068587.11"; transcript_id "ENSMUST00000201148.4"; gene_type "protein_coding"; gene_name "Mgam"; transcript_type "protein_coding"; transcript_name "Mgam-202"; exon_number 22; exon_id "ENSMUSE00001467789.2"; level 2; protein_id "ENSMUSP00000143946.2"; transcript_support_level "1"; mgi_id "MGI:1203495"; tag "basic"; havana_gene "OTTMUSG00000056380.1"; havana_transcript "OTTMUST00000139307.1";
chr6	ENSEMBL	exon	40652248	40652336	0	+	.	gene_id "ENSMUSG00000068587.11"; transcript_id "ENSMUST00000071535.10"; gene_type "protein_coding"; gene_name "Mgam"; transcript_type "protein_coding"; transcript_name "Mgam-201"; exon_number 22; exon_id "ENSMUSE00001467789.2"; level 3; protein_id "ENSMUSP00000071466.7"; transcript_support_level "1"; mgi_id "MGI:1203495"; tag "basic"; tag "CCDS"; ccdsid "CCDS51755.1"; havana_gene "OTTMUSG00000056380.1";
chr6	ENSEMBL	CDS	40652248	40652336	0	+	1	gene_id "ENSMUSG00000068587.11"; transcript_id "ENSMUST00000071535.10"; gene_type "protein_coding"; gene_name "Mgam"; transcript_type "protein_coding"; transcript_name "Mgam-201"; exon_number 22; exon_id "ENSMUSE00001467789.2"; level 3; protein_id "ENSMUSP00000071466.7"; transcript_support_level "1"; mgi_id "MGI:1203495"; tag "basic"; tag "CCDS"; ccdsid "CCDS51755.1"; havana_gene "OTTMUSG00000056380.1";
chr6	HAVANA	exon	40652248	40652336	0	+	.	gene_id "ENSMUSG00000068587.11"; transcript_id "ENSMUST00000238599.2"; gene_type "protein_coding"; gene_name "Mgam"; transcript_type "protein_coding"; transcript_name "Mgam-208"; exon_number 21; exon_id "ENSMUSE00001467789.2"; level 2; protein_id "ENSMUSP00000158794.2"; mgi_id "MGI:1203495"; tag "inferred_exon_combination"; tag "basic"; tag "Ensembl_canonical"; tag "GENCODE_Primary"; tag "appris_principal_1"; havana_gene "OTTMUSG00000056380.1"; havana_transcript "OTTMUST00000181581.1";
chr6	HAVANA	CDS	40652248	40652336	0	+	1	gene_id "ENSMUSG00000068587.11"; transcript_id "ENSMUST00000238599.2"; gene_type "protein_coding"; gene_name "Mgam"; transcript_type "protein_coding"; transcript_name "Mgam-208"; exon_number 21; exon_id "ENSMUSE00001467789.2"; level 2; protein_id "ENSMUSP00000158794.2"; mgi_id "MGI:1203495"; tag "inferred_exon_combination"; tag "basic"; tag "Ensembl_canonical"; tag "GENCODE_Primary"; tag "appris_principal_1"; havana_gene "OTTMUSG00000056380.1"; havana_transcript "OTTMUST00000181581.1";
chr6	HAVANA	exon	40652248	40652336	0	+	.	gene_id "ENSMUSG00000068587.11"; transcript_id "ENSMUST00000202966.4"; gene_type "protein_coding"; gene_name "Mgam"; transcript_type "protein_coding"; transcript_name "Mgam-207"; exon_number 3; exon_id "ENSMUSE00001467789.2"; level 2; protein_id "ENSMUSP00000144680.2"; transcript_support_level "5"; mgi_id "MGI:1203495"; tag "not_best_in_genome_evidence"; tag "mRNA_start_NF"; tag "mRNA_end_NF"; tag "cds_start_NF"; tag "cds_end_NF"; havana_gene "OTTMUSG00000056380.1"; havana_transcript "OTTMUST00000139308.1";
chr6	HAVANA	CDS	40652248	40652336	0	+	1	gene_id "ENSMUSG00000068587.11"; transcript_id "ENSMUST00000202966.4"; gene_type "protein_coding"; gene_name "Mgam"; transcript_type "protein_coding"; transcript_name "Mgam-207"; exon_number 3; exon_id "ENSMUSE00001467789.2"; level 2; protein_id "ENSMUSP00000144680.2"; transcript_support_level "5"; mgi_id "MGI:1203495"; tag "not_best_in_genome_evidence"; tag "mRNA_start_NF"; tag "mRNA_end_NF"; tag "cds_start_NF"; tag "cds_end_NF"; havana_gene "OTTMUSG00000056380.1"; havana_transcript "OTTMUST00000139308.1";
chr6	ENSEMBL_gcm37	exon	40652248	40652336	25.1681584985683	+	.	gene_id "ENSMUSG00000068587.11"; transcript_id "ENSMUSG00000068587.11_tx_1"; exon_id "chr6_40652248_40652336_+"; exonnum "22"; txlen "11061";
chr6	ENSEMBL_gcm37	exon	40652248	40652336	0.0458700483648369	+	.	gene_id "ENSMUSG00000068587.11"; transcript_id "ENSMUSG00000068587.11_tx_10"; exon_id "chr6_40652248_40652336_+"; exonnum "25"; txlen "11865";
chr6	ENSEMBL_gcm37	exon	40652248	40652336	17.701240442485	+	.	gene_id "ENSMUSG00000068587.11"; transcript_id "ENSMUSG00000068587.11_tx_2"; exon_id "chr6_40652248_40652336_+"; exonnum "22"; txlen "5698";
chr6	ENSEMBL_gcm37	exon	40652248	40652336	9.95316653743432	+	.	gene_id "ENSMUSG00000068587.11"; transcript_id "ENSMUSG00000068587.11_tx_3"; exon_id "chr6_40652248_40652336_+"; exonnum "22"; txlen "8379";
chr6	ENSEMBL_gcm37	exon	40652248	40652336	4.90536925496051	+	.	gene_id "ENSMUSG00000068587.11"; transcript_id "ENSMUSG00000068587.11_tx_4"; exon_id "chr6_40652248_40652336_+"; exonnum "23"; txlen "11137";
chr6	ENSEMBL_gcm37	exon	40652248	40652336	3.8012562119444	+	.	gene_id "ENSMUSG00000068587.11"; transcript_id "ENSMUSG00000068587.11_tx_6"; exon_id "chr6_40652248_40652336_+"; exonnum "22"; txlen "11203";
chr6	ENSEMBL_gcm37	exon	40652248	40652336	3.47936710031679	+	.	gene_id "ENSMUSG00000068587.11"; transcript_id "ENSMUSG00000068587.11_tx_7"; exon_id "chr6_40652248_40652336_+"; exonnum "23"; txlen "8455";
chr6	ENSEMBL_gcm37	exon	40652248	40652336	2.82989538282808	+	.	gene_id "ENSMUSG00000068587.11"; transcript_id "ENSMUSG00000068587.11_tx_8"; exon_id "chr6_40652248_40652336_+"; exonnum "22"; txlen "8376";
chr6	ENSEMBL_gcm37	exon	40652248	40652336	1.9635731949564	+	.	gene_id "ENSMUSG00000068587.11"; transcript_id "ENSMUSG00000068587.11_tx_9"; exon_id "chr6_40652248_40652336_+"; exonnum "22"; txlen "5694";
chr6	HAVANA	exon	40653958	40654007	0	+	.	gene_id "ENSMUSG00000068587.11"; transcript_id "ENSMUST00000201148.4"; gene_type "protein_coding"; gene_name "Mgam"; transcript_type "protein_coding"; transcript_name "Mgam-202"; exon_number 23; exon_id "ENSMUSE00001013674.2"; level 2; protein_id "ENSMUSP00000143946.2"; transcript_support_level "1"; mgi_id "MGI:1203495"; tag "basic"; havana_gene "OTTMUSG00000056380.1"; havana_transcript "OTTMUST00000139307.1";
chr6	HAVANA	CDS	40653958	40654007	0	+	2	gene_id "ENSMUSG00000068587.11"; transcript_id "ENSMUST00000201148.4"; gene_type "protein_coding"; gene_name "Mgam"; transcript_type "protein_coding"; transcript_name "Mgam-202"; exon_number 23; exon_id "ENSMUSE00001013674.2"; level 2; protein_id "ENSMUSP00000143946.2"; transcript_support_level "1"; mgi_id "MGI:1203495"; tag "basic"; havana_gene "OTTMUSG00000056380.1"; havana_transcript "OTTMUST00000139307.1";
chr6	ENSEMBL	exon	40653958	40654007	0	+	.	gene_id "ENSMUSG00000068587.11"; transcript_id "ENSMUST00000071535.10"; gene_type "protein_coding"; gene_name "Mgam"; transcript_type "protein_coding"; transcript_name "Mgam-201"; exon_number 23; exon_id "ENSMUSE00001013674.2"; level 3; protein_id "ENSMUSP00000071466.7"; transcript_support_level "1"; mgi_id "MGI:1203495"; tag "basic"; tag "CCDS"; ccdsid "CCDS51755.1"; havana_gene "OTTMUSG00000056380.1";
chr6	ENSEMBL	CDS	40653958	40654007	0	+	2	gene_id "ENSMUSG00000068587.11"; transcript_id "ENSMUST00000071535.10"; gene_type "protein_coding"; gene_name "Mgam"; transcript_type "protein_coding"; transcript_name "Mgam-201"; exon_number 23; exon_id "ENSMUSE00001013674.2"; level 3; protein_id "ENSMUSP00000071466.7"; transcript_support_level "1"; mgi_id "MGI:1203495"; tag "basic"; tag "CCDS"; ccdsid "CCDS51755.1"; havana_gene "OTTMUSG00000056380.1";
chr6	HAVANA	exon	40653958	40654007	0	+	.	gene_id "ENSMUSG00000068587.11"; transcript_id "ENSMUST00000238599.2"; gene_type "protein_coding"; gene_name "Mgam"; transcript_type "protein_coding"; transcript_name "Mgam-208"; exon_number 22; exon_id "ENSMUSE00001013674.2"; level 2; protein_id "ENSMUSP00000158794.2"; mgi_id "MGI:1203495"; tag "inferred_exon_combination"; tag "basic"; tag "Ensembl_canonical"; tag "GENCODE_Primary"; tag "appris_principal_1"; havana_gene "OTTMUSG00000056380.1"; havana_transcript "OTTMUST00000181581.1";
chr6	HAVANA	CDS	40653958	40654007	0	+	2	gene_id "ENSMUSG00000068587.11"; transcript_id "ENSMUST00000238599.2"; gene_type "protein_coding"; gene_name "Mgam"; transcript_type "protein_coding"; transcript_name "Mgam-208"; exon_number 22; exon_id "ENSMUSE00001013674.2"; level 2; protein_id "ENSMUSP00000158794.2"; mgi_id "MGI:1203495"; tag "inferred_exon_combination"; tag "basic"; tag "Ensembl_canonical"; tag "GENCODE_Primary"; tag "appris_principal_1"; havana_gene "OTTMUSG00000056380.1"; havana_transcript "OTTMUST00000181581.1";
chr6	HAVANA	exon	40653958	40654007	0	+	.	gene_id "ENSMUSG00000068587.11"; transcript_id "ENSMUST00000202966.4"; gene_type "protein_coding"; gene_name "Mgam"; transcript_type "protein_coding"; transcript_name "Mgam-207"; exon_number 4; exon_id "ENSMUSE00001013674.2"; level 2; protein_id "ENSMUSP00000144680.2"; transcript_support_level "5"; mgi_id "MGI:1203495"; tag "not_best_in_genome_evidence"; tag "mRNA_start_NF"; tag "mRNA_end_NF"; tag "cds_start_NF"; tag "cds_end_NF"; havana_gene "OTTMUSG00000056380.1"; havana_transcript "OTTMUST00000139308.1";
chr6	HAVANA	CDS	40653958	40654007	0	+	2	gene_id "ENSMUSG00000068587.11"; transcript_id "ENSMUST00000202966.4"; gene_type "protein_coding"; gene_name "Mgam"; transcript_type "protein_coding"; transcript_name "Mgam-207"; exon_number 4; exon_id "ENSMUSE00001013674.2"; level 2; protein_id "ENSMUSP00000144680.2"; transcript_support_level "5"; mgi_id "MGI:1203495"; tag "not_best_in_genome_evidence"; tag "mRNA_start_NF"; tag "mRNA_end_NF"; tag "cds_start_NF"; tag "cds_end_NF"; havana_gene "OTTMUSG00000056380.1"; havana_transcript "OTTMUST00000139308.1";
chr6	ENSEMBL_gcm37	exon	40653958	40654007	25.1681584985683	+	.	gene_id "ENSMUSG00000068587.11"; transcript_id "ENSMUSG00000068587.11_tx_1"; exon_id "chr6_40653958_40654007_+"; exonnum "23"; txlen "11061";
chr6	ENSEMBL_gcm37	exon	40653958	40654007	0.0458700483648369	+	.	gene_id "ENSMUSG00000068587.11"; transcript_id "ENSMUSG00000068587.11_tx_10"; exon_id "chr6_40653958_40654007_+"; exonnum "26"; txlen "11865";
chr6	ENSEMBL_gcm37	exon	40653958	40654007	17.701240442485	+	.	gene_id "ENSMUSG00000068587.11"; transcript_id "ENSMUSG00000068587.11_tx_2"; exon_id "chr6_40653958_40654007_+"; exonnum "23"; txlen "5698";
chr6	ENSEMBL_gcm37	exon	40653958	40654007	9.95316653743432	+	.	gene_id "ENSMUSG00000068587.11"; transcript_id "ENSMUSG00000068587.11_tx_3"; exon_id "chr6_40653958_40654007_+"; exonnum "23"; txlen "8379";
chr6	ENSEMBL_gcm37	exon	40653958	40654007	4.90536925496051	+	.	gene_id "ENSMUSG00000068587.11"; transcript_id "ENSMUSG00000068587.11_tx_4"; exon_id "chr6_40653958_40654007_+"; exonnum "24"; txlen "11137";
chr6	ENSEMBL_gcm37	exon	40653958	40654007	3.8012562119444	+	.	gene_id "ENSMUSG00000068587.11"; transcript_id "ENSMUSG00000068587.11_tx_6"; exon_id "chr6_40653958_40654007_+"; exonnum "23"; txlen "11203";
chr6	ENSEMBL_gcm37	exon	40653958	40654007	3.47936710031679	+	.	gene_id "ENSMUSG00000068587.11"; transcript_id "ENSMUSG00000068587.11_tx_7"; exon_id "chr6_40653958_40654007_+"; exonnum "24"; txlen "8455";
chr6	ENSEMBL_gcm37	exon	40653958	40654007	2.82989538282808	+	.	gene_id "ENSMUSG00000068587.11"; transcript_id "ENSMUSG00000068587.11_tx_8"; exon_id "chr6_40653958_40654007_+"; exonnum "23"; txlen "8376";
chr6	ENSEMBL_gcm37	exon	40653958	40654007	1.9635731949564	+	.	gene_id "ENSMUSG00000068587.11"; transcript_id "ENSMUSG00000068587.11_tx_9"; exon_id "chr6_40653958_40654007_+"; exonnum "23"; txlen "5694";
chr6	HAVANA	exon	40654410	40654577	0	+	.	gene_id "ENSMUSG00000068587.11"; transcript_id "ENSMUST00000201148.4"; gene_type "protein_coding"; gene_name "Mgam"; transcript_type "protein_coding"; transcript_name "Mgam-202"; exon_number 24; exon_id "ENSMUSE00001467107.2"; level 2; protein_id "ENSMUSP00000143946.2"; transcript_support_level "1"; mgi_id "MGI:1203495"; tag "basic"; havana_gene "OTTMUSG00000056380.1"; havana_transcript "OTTMUST00000139307.1";
chr6	HAVANA	CDS	40654410	40654577	0	+	0	gene_id "ENSMUSG00000068587.11"; transcript_id "ENSMUST00000201148.4"; gene_type "protein_coding"; gene_name "Mgam"; transcript_type "protein_coding"; transcript_name "Mgam-202"; exon_number 24; exon_id "ENSMUSE00001467107.2"; level 2; protein_id "ENSMUSP00000143946.2"; transcript_support_level "1"; mgi_id "MGI:1203495"; tag "basic"; havana_gene "OTTMUSG00000056380.1"; havana_transcript "OTTMUST00000139307.1";
chr6	ENSEMBL	exon	40654410	40654577	0	+	.	gene_id "ENSMUSG00000068587.11"; transcript_id "ENSMUST00000071535.10"; gene_type "protein_coding"; gene_name "Mgam"; transcript_type "protein_coding"; transcript_name "Mgam-201"; exon_number 24; exon_id "ENSMUSE00001467107.2"; level 3; protein_id "ENSMUSP00000071466.7"; transcript_support_level "1"; mgi_id "MGI:1203495"; tag "basic"; tag "CCDS"; ccdsid "CCDS51755.1"; havana_gene "OTTMUSG00000056380.1";
chr6	ENSEMBL	CDS	40654410	40654577	0	+	0	gene_id "ENSMUSG00000068587.11"; transcript_id "ENSMUST00000071535.10"; gene_type "protein_coding"; gene_name "Mgam"; transcript_type "protein_coding"; transcript_name "Mgam-201"; exon_number 24; exon_id "ENSMUSE00001467107.2"; level 3; protein_id "ENSMUSP00000071466.7"; transcript_support_level "1"; mgi_id "MGI:1203495"; tag "basic"; tag "CCDS"; ccdsid "CCDS51755.1"; havana_gene "OTTMUSG00000056380.1";
chr6	HAVANA	exon	40654410	40654577	0	+	.	gene_id "ENSMUSG00000068587.11"; transcript_id "ENSMUST00000238599.2"; gene_type "protein_coding"; gene_name "Mgam"; transcript_type "protein_coding"; transcript_name "Mgam-208"; exon_number 23; exon_id "ENSMUSE00001467107.2"; level 2; protein_id "ENSMUSP00000158794.2"; mgi_id "MGI:1203495"; tag "inferred_exon_combination"; tag "basic"; tag "Ensembl_canonical"; tag "GENCODE_Primary"; tag "appris_principal_1"; havana_gene "OTTMUSG00000056380.1"; havana_transcript "OTTMUST00000181581.1";
chr6	HAVANA	CDS	40654410	40654577	0	+	0	gene_id "ENSMUSG00000068587.11"; transcript_id "ENSMUST00000238599.2"; gene_type "protein_coding"; gene_name "Mgam"; transcript_type "protein_coding"; transcript_name "Mgam-208"; exon_number 23; exon_id "ENSMUSE00001467107.2"; level 2; protein_id "ENSMUSP00000158794.2"; mgi_id "MGI:1203495"; tag "inferred_exon_combination"; tag "basic"; tag "Ensembl_canonical"; tag "GENCODE_Primary"; tag "appris_principal_1"; havana_gene "OTTMUSG00000056380.1"; havana_transcript "OTTMUST00000181581.1";
chr6	ENSEMBL_gcm37	exon	40654410	40654577	25.1681584985683	+	.	gene_id "ENSMUSG00000068587.11"; transcript_id "ENSMUSG00000068587.11_tx_1"; exon_id "chr6_40654410_40654577_+"; exonnum "24"; txlen "11061";
chr6	ENSEMBL_gcm37	exon	40654410	40654577	0.0458700483648369	+	.	gene_id "ENSMUSG00000068587.11"; transcript_id "ENSMUSG00000068587.11_tx_10"; exon_id "chr6_40654410_40654577_+"; exonnum "27"; txlen "11865";
chr6	ENSEMBL_gcm37	exon	40654410	40654577	17.701240442485	+	.	gene_id "ENSMUSG00000068587.11"; transcript_id "ENSMUSG00000068587.11_tx_2"; exon_id "chr6_40654410_40654577_+"; exonnum "24"; txlen "5698";
chr6	ENSEMBL_gcm37	exon	40654410	40654577	9.95316653743432	+	.	gene_id "ENSMUSG00000068587.11"; transcript_id "ENSMUSG00000068587.11_tx_3"; exon_id "chr6_40654410_40654577_+"; exonnum "24"; txlen "8379";
chr6	ENSEMBL_gcm37	exon	40654410	40654577	4.90536925496051	+	.	gene_id "ENSMUSG00000068587.11"; transcript_id "ENSMUSG00000068587.11_tx_4"; exon_id "chr6_40654410_40654577_+"; exonnum "25"; txlen "11137";
chr6	ENSEMBL_gcm37	exon	40654410	40654577	3.8012562119444	+	.	gene_id "ENSMUSG00000068587.11"; transcript_id "ENSMUSG00000068587.11_tx_6"; exon_id "chr6_40654410_40654577_+"; exonnum "24"; txlen "11203";
chr6	ENSEMBL_gcm37	exon	40654410	40654577	3.47936710031679	+	.	gene_id "ENSMUSG00000068587.11"; transcript_id "ENSMUSG00000068587.11_tx_7"; exon_id "chr6_40654410_40654577_+"; exonnum "25"; txlen "8455";
chr6	ENSEMBL_gcm37	exon	40654410	40654577	2.82989538282808	+	.	gene_id "ENSMUSG00000068587.11"; transcript_id "ENSMUSG00000068587.11_tx_8"; exon_id "chr6_40654410_40654577_+"; exonnum "24"; txlen "8376";
chr6	ENSEMBL_gcm37	exon	40654410	40654577	1.9635731949564	+	.	gene_id "ENSMUSG00000068587.11"; transcript_id "ENSMUSG00000068587.11_tx_9"; exon_id "chr6_40654410_40654577_+"; exonnum "24"; txlen "5694";
chr6	HAVANA	exon	40657045	40657197	0	+	.	gene_id "ENSMUSG00000068587.11"; transcript_id "ENSMUST00000201148.4"; gene_type "protein_coding"; gene_name "Mgam"; transcript_type "protein_coding"; transcript_name "Mgam-202"; exon_number 25; exon_id "ENSMUSE00000995862.2"; level 2; protein_id "ENSMUSP00000143946.2"; transcript_support_level "1"; mgi_id "MGI:1203495"; tag "basic"; havana_gene "OTTMUSG00000056380.1"; havana_transcript "OTTMUST00000139307.1";
chr6	HAVANA	CDS	40657045	40657197	0	+	0	gene_id "ENSMUSG00000068587.11"; transcript_id "ENSMUST00000201148.4"; gene_type "protein_coding"; gene_name "Mgam"; transcript_type "protein_coding"; transcript_name "Mgam-202"; exon_number 25; exon_id "ENSMUSE00000995862.2"; level 2; protein_id "ENSMUSP00000143946.2"; transcript_support_level "1"; mgi_id "MGI:1203495"; tag "basic"; havana_gene "OTTMUSG00000056380.1"; havana_transcript "OTTMUST00000139307.1";
chr6	ENSEMBL	exon	40657045	40657197	0	+	.	gene_id "ENSMUSG00000068587.11"; transcript_id "ENSMUST00000071535.10"; gene_type "protein_coding"; gene_name "Mgam"; transcript_type "protein_coding"; transcript_name "Mgam-201"; exon_number 25; exon_id "ENSMUSE00000995862.2"; level 3; protein_id "ENSMUSP00000071466.7"; transcript_support_level "1"; mgi_id "MGI:1203495"; tag "basic"; tag "CCDS"; ccdsid "CCDS51755.1"; havana_gene "OTTMUSG00000056380.1";
chr6	ENSEMBL	CDS	40657045	40657197	0	+	0	gene_id "ENSMUSG00000068587.11"; transcript_id "ENSMUST00000071535.10"; gene_type "protein_coding"; gene_name "Mgam"; transcript_type "protein_coding"; transcript_name "Mgam-201"; exon_number 25; exon_id "ENSMUSE00000995862.2"; level 3; protein_id "ENSMUSP00000071466.7"; transcript_support_level "1"; mgi_id "MGI:1203495"; tag "basic"; tag "CCDS"; ccdsid "CCDS51755.1"; havana_gene "OTTMUSG00000056380.1";
chr6	HAVANA	exon	40657045	40657197	0	+	.	gene_id "ENSMUSG00000068587.11"; transcript_id "ENSMUST00000238599.2"; gene_type "protein_coding"; gene_name "Mgam"; transcript_type "protein_coding"; transcript_name "Mgam-208"; exon_number 24; exon_id "ENSMUSE00000995862.2"; level 2; protein_id "ENSMUSP00000158794.2"; mgi_id "MGI:1203495"; tag "inferred_exon_combination"; tag "basic"; tag "Ensembl_canonical"; tag "GENCODE_Primary"; tag "appris_principal_1"; havana_gene "OTTMUSG00000056380.1"; havana_transcript "OTTMUST00000181581.1";
chr6	HAVANA	CDS	40657045	40657197	0	+	0	gene_id "ENSMUSG00000068587.11"; transcript_id "ENSMUST00000238599.2"; gene_type "protein_coding"; gene_name "Mgam"; transcript_type "protein_coding"; transcript_name "Mgam-208"; exon_number 24; exon_id "ENSMUSE00000995862.2"; level 2; protein_id "ENSMUSP00000158794.2"; mgi_id "MGI:1203495"; tag "inferred_exon_combination"; tag "basic"; tag "Ensembl_canonical"; tag "GENCODE_Primary"; tag "appris_principal_1"; havana_gene "OTTMUSG00000056380.1"; havana_transcript "OTTMUST00000181581.1";
chr6	ENSEMBL_gcm37	exon	40657045	40657197	25.1681584985683	+	.	gene_id "ENSMUSG00000068587.11"; transcript_id "ENSMUSG00000068587.11_tx_1"; exon_id "chr6_40657045_40657197_+"; exonnum "25"; txlen "11061";
chr6	ENSEMBL_gcm37	exon	40657045	40657197	0.0458700483648369	+	.	gene_id "ENSMUSG00000068587.11"; transcript_id "ENSMUSG00000068587.11_tx_10"; exon_id "chr6_40657045_40657197_+"; exonnum "28"; txlen "11865";
chr6	ENSEMBL_gcm37	exon	40657045	40657197	17.701240442485	+	.	gene_id "ENSMUSG00000068587.11"; transcript_id "ENSMUSG00000068587.11_tx_2"; exon_id "chr6_40657045_40657197_+"; exonnum "25"; txlen "5698";
chr6	ENSEMBL_gcm37	exon	40657045	40657197	9.95316653743432	+	.	gene_id "ENSMUSG00000068587.11"; transcript_id "ENSMUSG00000068587.11_tx_3"; exon_id "chr6_40657045_40657197_+"; exonnum "25"; txlen "8379";
chr6	ENSEMBL_gcm37	exon	40657045	40657197	4.90536925496051	+	.	gene_id "ENSMUSG00000068587.11"; transcript_id "ENSMUSG00000068587.11_tx_4"; exon_id "chr6_40657045_40657197_+"; exonnum "26"; txlen "11137";
chr6	ENSEMBL_gcm37	exon	40657045	40657197	3.8012562119444	+	.	gene_id "ENSMUSG00000068587.11"; transcript_id "ENSMUSG00000068587.11_tx_6"; exon_id "chr6_40657045_40657197_+"; exonnum "25"; txlen "11203";
chr6	ENSEMBL_gcm37	exon	40657045	40657197	3.47936710031679	+	.	gene_id "ENSMUSG00000068587.11"; transcript_id "ENSMUSG00000068587.11_tx_7"; exon_id "chr6_40657045_40657197_+"; exonnum "26"; txlen "8455";
chr6	ENSEMBL_gcm37	exon	40657045	40657197	2.82989538282808	+	.	gene_id "ENSMUSG00000068587.11"; transcript_id "ENSMUSG00000068587.11_tx_8"; exon_id "chr6_40657045_40657197_+"; exonnum "25"; txlen "8376";
chr6	ENSEMBL_gcm37	exon	40657045	40657197	1.9635731949564	+	.	gene_id "ENSMUSG00000068587.11"; transcript_id "ENSMUSG00000068587.11_tx_9"; exon_id "chr6_40657045_40657197_+"; exonnum "25"; txlen "5694";
chr6	HAVANA	exon	40657527	40657727	0	+	.	gene_id "ENSMUSG00000068587.11"; transcript_id "ENSMUST00000201148.4"; gene_type "protein_coding"; gene_name "Mgam"; transcript_type "protein_coding"; transcript_name "Mgam-202"; exon_number 26; exon_id "ENSMUSE00001470759.2"; level 2; protein_id "ENSMUSP00000143946.2"; transcript_support_level "1"; mgi_id "MGI:1203495"; tag "basic"; havana_gene "OTTMUSG00000056380.1"; havana_transcript "OTTMUST00000139307.1";
chr6	HAVANA	CDS	40657527	40657727	0	+	0	gene_id "ENSMUSG00000068587.11"; transcript_id "ENSMUST00000201148.4"; gene_type "protein_coding"; gene_name "Mgam"; transcript_type "protein_coding"; transcript_name "Mgam-202"; exon_number 26; exon_id "ENSMUSE00001470759.2"; level 2; protein_id "ENSMUSP00000143946.2"; transcript_support_level "1"; mgi_id "MGI:1203495"; tag "basic"; havana_gene "OTTMUSG00000056380.1"; havana_transcript "OTTMUST00000139307.1";
chr6	ENSEMBL	exon	40657527	40657727	0	+	.	gene_id "ENSMUSG00000068587.11"; transcript_id "ENSMUST00000071535.10"; gene_type "protein_coding"; gene_name "Mgam"; transcript_type "protein_coding"; transcript_name "Mgam-201"; exon_number 26; exon_id "ENSMUSE00001470759.2"; level 3; protein_id "ENSMUSP00000071466.7"; transcript_support_level "1"; mgi_id "MGI:1203495"; tag "basic"; tag "CCDS"; ccdsid "CCDS51755.1"; havana_gene "OTTMUSG00000056380.1";
chr6	ENSEMBL	CDS	40657527	40657727	0	+	0	gene_id "ENSMUSG00000068587.11"; transcript_id "ENSMUST00000071535.10"; gene_type "protein_coding"; gene_name "Mgam"; transcript_type "protein_coding"; transcript_name "Mgam-201"; exon_number 26; exon_id "ENSMUSE00001470759.2"; level 3; protein_id "ENSMUSP00000071466.7"; transcript_support_level "1"; mgi_id "MGI:1203495"; tag "basic"; tag "CCDS"; ccdsid "CCDS51755.1"; havana_gene "OTTMUSG00000056380.1";
chr6	HAVANA	exon	40657527	40657727	0	+	.	gene_id "ENSMUSG00000068587.11"; transcript_id "ENSMUST00000238599.2"; gene_type "protein_coding"; gene_name "Mgam"; transcript_type "protein_coding"; transcript_name "Mgam-208"; exon_number 25; exon_id "ENSMUSE00001470759.2"; level 2; protein_id "ENSMUSP00000158794.2"; mgi_id "MGI:1203495"; tag "inferred_exon_combination"; tag "basic"; tag "Ensembl_canonical"; tag "GENCODE_Primary"; tag "appris_principal_1"; havana_gene "OTTMUSG00000056380.1"; havana_transcript "OTTMUST00000181581.1";
chr6	HAVANA	CDS	40657527	40657727	0	+	0	gene_id "ENSMUSG00000068587.11"; transcript_id "ENSMUST00000238599.2"; gene_type "protein_coding"; gene_name "Mgam"; transcript_type "protein_coding"; transcript_name "Mgam-208"; exon_number 25; exon_id "ENSMUSE00001470759.2"; level 2; protein_id "ENSMUSP00000158794.2"; mgi_id "MGI:1203495"; tag "inferred_exon_combination"; tag "basic"; tag "Ensembl_canonical"; tag "GENCODE_Primary"; tag "appris_principal_1"; havana_gene "OTTMUSG00000056380.1"; havana_transcript "OTTMUST00000181581.1";
chr6	ENSEMBL_gcm37	exon	40657527	40657727	25.1681584985683	+	.	gene_id "ENSMUSG00000068587.11"; transcript_id "ENSMUSG00000068587.11_tx_1"; exon_id "chr6_40657527_40657727_+"; exonnum "26"; txlen "11061";
chr6	ENSEMBL_gcm37	exon	40657527	40657727	0.0458700483648369	+	.	gene_id "ENSMUSG00000068587.11"; transcript_id "ENSMUSG00000068587.11_tx_10"; exon_id "chr6_40657527_40657727_+"; exonnum "29"; txlen "11865";
chr6	ENSEMBL_gcm37	exon	40657527	40657727	17.701240442485	+	.	gene_id "ENSMUSG00000068587.11"; transcript_id "ENSMUSG00000068587.11_tx_2"; exon_id "chr6_40657527_40657727_+"; exonnum "26"; txlen "5698";
chr6	ENSEMBL_gcm37	exon	40657527	40657727	9.95316653743432	+	.	gene_id "ENSMUSG00000068587.11"; transcript_id "ENSMUSG00000068587.11_tx_3"; exon_id "chr6_40657527_40657727_+"; exonnum "26"; txlen "8379";
chr6	ENSEMBL_gcm37	exon	40657527	40657727	4.90536925496051	+	.	gene_id "ENSMUSG00000068587.11"; transcript_id "ENSMUSG00000068587.11_tx_4"; exon_id "chr6_40657527_40657727_+"; exonnum "27"; txlen "11137";
chr6	ENSEMBL_gcm37	exon	40657527	40657727	3.8012562119444	+	.	gene_id "ENSMUSG00000068587.11"; transcript_id "ENSMUSG00000068587.11_tx_6"; exon_id "chr6_40657527_40657727_+"; exonnum "26"; txlen "11203";
chr6	ENSEMBL_gcm37	exon	40657527	40657727	3.47936710031679	+	.	gene_id "ENSMUSG00000068587.11"; transcript_id "ENSMUSG00000068587.11_tx_7"; exon_id "chr6_40657527_40657727_+"; exonnum "27"; txlen "8455";
chr6	ENSEMBL_gcm37	exon	40657527	40657727	2.82989538282808	+	.	gene_id "ENSMUSG00000068587.11"; transcript_id "ENSMUSG00000068587.11_tx_8"; exon_id "chr6_40657527_40657727_+"; exonnum "26"; txlen "8376";
chr6	ENSEMBL_gcm37	exon	40657527	40657727	1.9635731949564	+	.	gene_id "ENSMUSG00000068587.11"; transcript_id "ENSMUSG00000068587.11_tx_9"; exon_id "chr6_40657527_40657727_+"; exonnum "26"; txlen "5694";
chr6	HAVANA	exon	40659708	40659862	0	+	.	gene_id "ENSMUSG00000068587.11"; transcript_id "ENSMUST00000201148.4"; gene_type "protein_coding"; gene_name "Mgam"; transcript_type "protein_coding"; transcript_name "Mgam-202"; exon_number 27; exon_id "ENSMUSE00001467054.2"; level 2; protein_id "ENSMUSP00000143946.2"; transcript_support_level "1"; mgi_id "MGI:1203495"; tag "basic"; havana_gene "OTTMUSG00000056380.1"; havana_transcript "OTTMUST00000139307.1";
chr6	HAVANA	CDS	40659708	40659862	0	+	0	gene_id "ENSMUSG00000068587.11"; transcript_id "ENSMUST00000201148.4"; gene_type "protein_coding"; gene_name "Mgam"; transcript_type "protein_coding"; transcript_name "Mgam-202"; exon_number 27; exon_id "ENSMUSE00001467054.2"; level 2; protein_id "ENSMUSP00000143946.2"; transcript_support_level "1"; mgi_id "MGI:1203495"; tag "basic"; havana_gene "OTTMUSG00000056380.1"; havana_transcript "OTTMUST00000139307.1";
chr6	ENSEMBL	exon	40659708	40659862	0	+	.	gene_id "ENSMUSG00000068587.11"; transcript_id "ENSMUST00000071535.10"; gene_type "protein_coding"; gene_name "Mgam"; transcript_type "protein_coding"; transcript_name "Mgam-201"; exon_number 27; exon_id "ENSMUSE00001467054.2"; level 3; protein_id "ENSMUSP00000071466.7"; transcript_support_level "1"; mgi_id "MGI:1203495"; tag "basic"; tag "CCDS"; ccdsid "CCDS51755.1"; havana_gene "OTTMUSG00000056380.1";
chr6	ENSEMBL	CDS	40659708	40659862	0	+	0	gene_id "ENSMUSG00000068587.11"; transcript_id "ENSMUST00000071535.10"; gene_type "protein_coding"; gene_name "Mgam"; transcript_type "protein_coding"; transcript_name "Mgam-201"; exon_number 27; exon_id "ENSMUSE00001467054.2"; level 3; protein_id "ENSMUSP00000071466.7"; transcript_support_level "1"; mgi_id "MGI:1203495"; tag "basic"; tag "CCDS"; ccdsid "CCDS51755.1"; havana_gene "OTTMUSG00000056380.1";
chr6	HAVANA	exon	40659708	40659862	0	+	.	gene_id "ENSMUSG00000068587.11"; transcript_id "ENSMUST00000238599.2"; gene_type "protein_coding"; gene_name "Mgam"; transcript_type "protein_coding"; transcript_name "Mgam-208"; exon_number 26; exon_id "ENSMUSE00001467054.2"; level 2; protein_id "ENSMUSP00000158794.2"; mgi_id "MGI:1203495"; tag "inferred_exon_combination"; tag "basic"; tag "Ensembl_canonical"; tag "GENCODE_Primary"; tag "appris_principal_1"; havana_gene "OTTMUSG00000056380.1"; havana_transcript "OTTMUST00000181581.1";
chr6	HAVANA	CDS	40659708	40659862	0	+	0	gene_id "ENSMUSG00000068587.11"; transcript_id "ENSMUST00000238599.2"; gene_type "protein_coding"; gene_name "Mgam"; transcript_type "protein_coding"; transcript_name "Mgam-208"; exon_number 26; exon_id "ENSMUSE00001467054.2"; level 2; protein_id "ENSMUSP00000158794.2"; mgi_id "MGI:1203495"; tag "inferred_exon_combination"; tag "basic"; tag "Ensembl_canonical"; tag "GENCODE_Primary"; tag "appris_principal_1"; havana_gene "OTTMUSG00000056380.1"; havana_transcript "OTTMUST00000181581.1";
chr6	ENSEMBL_gcm37	exon	40659708	40659862	25.1681584985683	+	.	gene_id "ENSMUSG00000068587.11"; transcript_id "ENSMUSG00000068587.11_tx_1"; exon_id "chr6_40659708_40659862_+"; exonnum "27"; txlen "11061";
chr6	ENSEMBL_gcm37	exon	40659708	40659862	0.0458700483648369	+	.	gene_id "ENSMUSG00000068587.11"; transcript_id "ENSMUSG00000068587.11_tx_10"; exon_id "chr6_40659708_40659862_+"; exonnum "30"; txlen "11865";
chr6	ENSEMBL_gcm37	exon	40659708	40659862	17.701240442485	+	.	gene_id "ENSMUSG00000068587.11"; transcript_id "ENSMUSG00000068587.11_tx_2"; exon_id "chr6_40659708_40659862_+"; exonnum "27"; txlen "5698";
chr6	ENSEMBL_gcm37	exon	40659708	40659862	9.95316653743432	+	.	gene_id "ENSMUSG00000068587.11"; transcript_id "ENSMUSG00000068587.11_tx_3"; exon_id "chr6_40659708_40659862_+"; exonnum "27"; txlen "8379";
chr6	ENSEMBL_gcm37	exon	40659708	40659862	4.90536925496051	+	.	gene_id "ENSMUSG00000068587.11"; transcript_id "ENSMUSG00000068587.11_tx_4"; exon_id "chr6_40659708_40659862_+"; exonnum "28"; txlen "11137";
chr6	ENSEMBL_gcm37	exon	40659708	40659862	3.8012562119444	+	.	gene_id "ENSMUSG00000068587.11"; transcript_id "ENSMUSG00000068587.11_tx_6"; exon_id "chr6_40659708_40659862_+"; exonnum "27"; txlen "11203";
chr6	ENSEMBL_gcm37	exon	40659708	40659862	3.47936710031679	+	.	gene_id "ENSMUSG00000068587.11"; transcript_id "ENSMUSG00000068587.11_tx_7"; exon_id "chr6_40659708_40659862_+"; exonnum "28"; txlen "8455";
chr6	ENSEMBL_gcm37	exon	40659708	40659862	2.82989538282808	+	.	gene_id "ENSMUSG00000068587.11"; transcript_id "ENSMUSG00000068587.11_tx_8"; exon_id "chr6_40659708_40659862_+"; exonnum "27"; txlen "8376";
chr6	ENSEMBL_gcm37	exon	40659708	40659862	1.9635731949564	+	.	gene_id "ENSMUSG00000068587.11"; transcript_id "ENSMUSG00000068587.11_tx_9"; exon_id "chr6_40659708_40659862_+"; exonnum "27"; txlen "5694";
chr6	HAVANA	exon	40660873	40661041	0	+	.	gene_id "ENSMUSG00000068587.11"; transcript_id "ENSMUST00000201148.4"; gene_type "protein_coding"; gene_name "Mgam"; transcript_type "protein_coding"; transcript_name "Mgam-202"; exon_number 28; exon_id "ENSMUSE00001467617.2"; level 2; protein_id "ENSMUSP00000143946.2"; transcript_support_level "1"; mgi_id "MGI:1203495"; tag "basic"; havana_gene "OTTMUSG00000056380.1"; havana_transcript "OTTMUST00000139307.1";
chr6	HAVANA	CDS	40660873	40661041	0	+	1	gene_id "ENSMUSG00000068587.11"; transcript_id "ENSMUST00000201148.4"; gene_type "protein_coding"; gene_name "Mgam"; transcript_type "protein_coding"; transcript_name "Mgam-202"; exon_number 28; exon_id "ENSMUSE00001467617.2"; level 2; protein_id "ENSMUSP00000143946.2"; transcript_support_level "1"; mgi_id "MGI:1203495"; tag "basic"; havana_gene "OTTMUSG00000056380.1"; havana_transcript "OTTMUST00000139307.1";
chr6	ENSEMBL	exon	40660873	40661041	0	+	.	gene_id "ENSMUSG00000068587.11"; transcript_id "ENSMUST00000071535.10"; gene_type "protein_coding"; gene_name "Mgam"; transcript_type "protein_coding"; transcript_name "Mgam-201"; exon_number 28; exon_id "ENSMUSE00001467617.2"; level 3; protein_id "ENSMUSP00000071466.7"; transcript_support_level "1"; mgi_id "MGI:1203495"; tag "basic"; tag "CCDS"; ccdsid "CCDS51755.1"; havana_gene "OTTMUSG00000056380.1";
chr6	ENSEMBL	CDS	40660873	40661041	0	+	1	gene_id "ENSMUSG00000068587.11"; transcript_id "ENSMUST00000071535.10"; gene_type "protein_coding"; gene_name "Mgam"; transcript_type "protein_coding"; transcript_name "Mgam-201"; exon_number 28; exon_id "ENSMUSE00001467617.2"; level 3; protein_id "ENSMUSP00000071466.7"; transcript_support_level "1"; mgi_id "MGI:1203495"; tag "basic"; tag "CCDS"; ccdsid "CCDS51755.1"; havana_gene "OTTMUSG00000056380.1";
chr6	HAVANA	exon	40660873	40661041	0	+	.	gene_id "ENSMUSG00000068587.11"; transcript_id "ENSMUST00000238599.2"; gene_type "protein_coding"; gene_name "Mgam"; transcript_type "protein_coding"; transcript_name "Mgam-208"; exon_number 27; exon_id "ENSMUSE00001467617.2"; level 2; protein_id "ENSMUSP00000158794.2"; mgi_id "MGI:1203495"; tag "inferred_exon_combination"; tag "basic"; tag "Ensembl_canonical"; tag "GENCODE_Primary"; tag "appris_principal_1"; havana_gene "OTTMUSG00000056380.1"; havana_transcript "OTTMUST00000181581.1";
chr6	HAVANA	CDS	40660873	40661041	0	+	1	gene_id "ENSMUSG00000068587.11"; transcript_id "ENSMUST00000238599.2"; gene_type "protein_coding"; gene_name "Mgam"; transcript_type "protein_coding"; transcript_name "Mgam-208"; exon_number 27; exon_id "ENSMUSE00001467617.2"; level 2; protein_id "ENSMUSP00000158794.2"; mgi_id "MGI:1203495"; tag "inferred_exon_combination"; tag "basic"; tag "Ensembl_canonical"; tag "GENCODE_Primary"; tag "appris_principal_1"; havana_gene "OTTMUSG00000056380.1"; havana_transcript "OTTMUST00000181581.1";
chr6	ENSEMBL_gcm37	exon	40660873	40661041	25.1681584985683	+	.	gene_id "ENSMUSG00000068587.11"; transcript_id "ENSMUSG00000068587.11_tx_1"; exon_id "chr6_40660873_40661041_+"; exonnum "28"; txlen "11061";
chr6	ENSEMBL_gcm37	exon	40660873	40661041	0.0458700483648369	+	.	gene_id "ENSMUSG00000068587.11"; transcript_id "ENSMUSG00000068587.11_tx_10"; exon_id "chr6_40660873_40661041_+"; exonnum "31"; txlen "11865";
chr6	ENSEMBL_gcm37	exon	40660873	40661041	17.701240442485	+	.	gene_id "ENSMUSG00000068587.11"; transcript_id "ENSMUSG00000068587.11_tx_2"; exon_id "chr6_40660873_40661041_+"; exonnum "28"; txlen "5698";
chr6	ENSEMBL_gcm37	exon	40660873	40661041	9.95316653743432	+	.	gene_id "ENSMUSG00000068587.11"; transcript_id "ENSMUSG00000068587.11_tx_3"; exon_id "chr6_40660873_40661041_+"; exonnum "28"; txlen "8379";
chr6	ENSEMBL_gcm37	exon	40660873	40661041	4.90536925496051	+	.	gene_id "ENSMUSG00000068587.11"; transcript_id "ENSMUSG00000068587.11_tx_4"; exon_id "chr6_40660873_40661041_+"; exonnum "29"; txlen "11137";
chr6	ENSEMBL_gcm37	exon	40660873	40661041	3.8012562119444	+	.	gene_id "ENSMUSG00000068587.11"; transcript_id "ENSMUSG00000068587.11_tx_6"; exon_id "chr6_40660873_40661041_+"; exonnum "28"; txlen "11203";
chr6	ENSEMBL_gcm37	exon	40660873	40661041	3.47936710031679	+	.	gene_id "ENSMUSG00000068587.11"; transcript_id "ENSMUSG00000068587.11_tx_7"; exon_id "chr6_40660873_40661041_+"; exonnum "29"; txlen "8455";
chr6	ENSEMBL_gcm37	exon	40660873	40661041	2.82989538282808	+	.	gene_id "ENSMUSG00000068587.11"; transcript_id "ENSMUSG00000068587.11_tx_8"; exon_id "chr6_40660873_40661041_+"; exonnum "28"; txlen "8376";
chr6	ENSEMBL_gcm37	exon	40660873	40661041	1.9635731949564	+	.	gene_id "ENSMUSG00000068587.11"; transcript_id "ENSMUSG00000068587.11_tx_9"; exon_id "chr6_40660873_40661041_+"; exonnum "28"; txlen "5694";
chr6	HAVANA	exon	40661373	40661469	0	+	.	gene_id "ENSMUSG00000068587.11"; transcript_id "ENSMUST00000201148.4"; gene_type "protein_coding"; gene_name "Mgam"; transcript_type "protein_coding"; transcript_name "Mgam-202"; exon_number 29; exon_id "ENSMUSE00001467569.2"; level 2; protein_id "ENSMUSP00000143946.2"; transcript_support_level "1"; mgi_id "MGI:1203495"; tag "basic"; havana_gene "OTTMUSG00000056380.1"; havana_transcript "OTTMUST00000139307.1";
chr6	HAVANA	CDS	40661373	40661469	0	+	0	gene_id "ENSMUSG00000068587.11"; transcript_id "ENSMUST00000201148.4"; gene_type "protein_coding"; gene_name "Mgam"; transcript_type "protein_coding"; transcript_name "Mgam-202"; exon_number 29; exon_id "ENSMUSE00001467569.2"; level 2; protein_id "ENSMUSP00000143946.2"; transcript_support_level "1"; mgi_id "MGI:1203495"; tag "basic"; havana_gene "OTTMUSG00000056380.1"; havana_transcript "OTTMUST00000139307.1";
chr6	ENSEMBL	exon	40661373	40661469	0	+	.	gene_id "ENSMUSG00000068587.11"; transcript_id "ENSMUST00000071535.10"; gene_type "protein_coding"; gene_name "Mgam"; transcript_type "protein_coding"; transcript_name "Mgam-201"; exon_number 29; exon_id "ENSMUSE00001467569.2"; level 3; protein_id "ENSMUSP00000071466.7"; transcript_support_level "1"; mgi_id "MGI:1203495"; tag "basic"; tag "CCDS"; ccdsid "CCDS51755.1"; havana_gene "OTTMUSG00000056380.1";
chr6	ENSEMBL	CDS	40661373	40661469	0	+	0	gene_id "ENSMUSG00000068587.11"; transcript_id "ENSMUST00000071535.10"; gene_type "protein_coding"; gene_name "Mgam"; transcript_type "protein_coding"; transcript_name "Mgam-201"; exon_number 29; exon_id "ENSMUSE00001467569.2"; level 3; protein_id "ENSMUSP00000071466.7"; transcript_support_level "1"; mgi_id "MGI:1203495"; tag "basic"; tag "CCDS"; ccdsid "CCDS51755.1"; havana_gene "OTTMUSG00000056380.1";
chr6	HAVANA	exon	40661373	40661469	0	+	.	gene_id "ENSMUSG00000068587.11"; transcript_id "ENSMUST00000238599.2"; gene_type "protein_coding"; gene_name "Mgam"; transcript_type "protein_coding"; transcript_name "Mgam-208"; exon_number 28; exon_id "ENSMUSE00001467569.2"; level 2; protein_id "ENSMUSP00000158794.2"; mgi_id "MGI:1203495"; tag "inferred_exon_combination"; tag "basic"; tag "Ensembl_canonical"; tag "GENCODE_Primary"; tag "appris_principal_1"; havana_gene "OTTMUSG00000056380.1"; havana_transcript "OTTMUST00000181581.1";
chr6	HAVANA	CDS	40661373	40661469	0	+	0	gene_id "ENSMUSG00000068587.11"; transcript_id "ENSMUST00000238599.2"; gene_type "protein_coding"; gene_name "Mgam"; transcript_type "protein_coding"; transcript_name "Mgam-208"; exon_number 28; exon_id "ENSMUSE00001467569.2"; level 2; protein_id "ENSMUSP00000158794.2"; mgi_id "MGI:1203495"; tag "inferred_exon_combination"; tag "basic"; tag "Ensembl_canonical"; tag "GENCODE_Primary"; tag "appris_principal_1"; havana_gene "OTTMUSG00000056380.1"; havana_transcript "OTTMUST00000181581.1";
chr6	ENSEMBL_gcm37	exon	40661373	40661469	25.1681584985683	+	.	gene_id "ENSMUSG00000068587.11"; transcript_id "ENSMUSG00000068587.11_tx_1"; exon_id "chr6_40661373_40661469_+"; exonnum "29"; txlen "11061";
chr6	ENSEMBL_gcm37	exon	40661373	40661469	0.0458700483648369	+	.	gene_id "ENSMUSG00000068587.11"; transcript_id "ENSMUSG00000068587.11_tx_10"; exon_id "chr6_40661373_40661469_+"; exonnum "32"; txlen "11865";
chr6	ENSEMBL_gcm37	exon	40661373	40661469	17.701240442485	+	.	gene_id "ENSMUSG00000068587.11"; transcript_id "ENSMUSG00000068587.11_tx_2"; exon_id "chr6_40661373_40661469_+"; exonnum "29"; txlen "5698";
chr6	ENSEMBL_gcm37	exon	40661373	40661469	9.95316653743432	+	.	gene_id "ENSMUSG00000068587.11"; transcript_id "ENSMUSG00000068587.11_tx_3"; exon_id "chr6_40661373_40661469_+"; exonnum "29"; txlen "8379";
chr6	ENSEMBL_gcm37	exon	40661373	40661469	4.90536925496051	+	.	gene_id "ENSMUSG00000068587.11"; transcript_id "ENSMUSG00000068587.11_tx_4"; exon_id "chr6_40661373_40661469_+"; exonnum "30"; txlen "11137";
chr6	ENSEMBL_gcm37	exon	40661373	40661469	3.8012562119444	+	.	gene_id "ENSMUSG00000068587.11"; transcript_id "ENSMUSG00000068587.11_tx_6"; exon_id "chr6_40661373_40661469_+"; exonnum "29"; txlen "11203";
chr6	ENSEMBL_gcm37	exon	40661373	40661469	3.47936710031679	+	.	gene_id "ENSMUSG00000068587.11"; transcript_id "ENSMUSG00000068587.11_tx_7"; exon_id "chr6_40661373_40661469_+"; exonnum "30"; txlen "8455";
chr6	ENSEMBL_gcm37	exon	40661373	40661469	2.82989538282808	+	.	gene_id "ENSMUSG00000068587.11"; transcript_id "ENSMUSG00000068587.11_tx_8"; exon_id "chr6_40661373_40661469_+"; exonnum "29"; txlen "8376";
chr6	ENSEMBL_gcm37	exon	40661373	40661469	1.9635731949564	+	.	gene_id "ENSMUSG00000068587.11"; transcript_id "ENSMUSG00000068587.11_tx_9"; exon_id "chr6_40661373_40661469_+"; exonnum "29"; txlen "5694";
chr6	HAVANA	exon	40662211	40662323	0	+	.	gene_id "ENSMUSG00000068587.11"; transcript_id "ENSMUST00000201148.4"; gene_type "protein_coding"; gene_name "Mgam"; transcript_type "protein_coding"; transcript_name "Mgam-202"; exon_number 30; exon_id "ENSMUSE00001472306.2"; level 2; protein_id "ENSMUSP00000143946.2"; transcript_support_level "1"; mgi_id "MGI:1203495"; tag "basic"; havana_gene "OTTMUSG00000056380.1"; havana_transcript "OTTMUST00000139307.1";
chr6	HAVANA	CDS	40662211	40662323	0	+	2	gene_id "ENSMUSG00000068587.11"; transcript_id "ENSMUST00000201148.4"; gene_type "protein_coding"; gene_name "Mgam"; transcript_type "protein_coding"; transcript_name "Mgam-202"; exon_number 30; exon_id "ENSMUSE00001472306.2"; level 2; protein_id "ENSMUSP00000143946.2"; transcript_support_level "1"; mgi_id "MGI:1203495"; tag "basic"; havana_gene "OTTMUSG00000056380.1"; havana_transcript "OTTMUST00000139307.1";
chr6	ENSEMBL	exon	40662211	40662323	0	+	.	gene_id "ENSMUSG00000068587.11"; transcript_id "ENSMUST00000071535.10"; gene_type "protein_coding"; gene_name "Mgam"; transcript_type "protein_coding"; transcript_name "Mgam-201"; exon_number 30; exon_id "ENSMUSE00001472306.2"; level 3; protein_id "ENSMUSP00000071466.7"; transcript_support_level "1"; mgi_id "MGI:1203495"; tag "basic"; tag "CCDS"; ccdsid "CCDS51755.1"; havana_gene "OTTMUSG00000056380.1";
chr6	ENSEMBL	CDS	40662211	40662323	0	+	2	gene_id "ENSMUSG00000068587.11"; transcript_id "ENSMUST00000071535.10"; gene_type "protein_coding"; gene_name "Mgam"; transcript_type "protein_coding"; transcript_name "Mgam-201"; exon_number 30; exon_id "ENSMUSE00001472306.2"; level 3; protein_id "ENSMUSP00000071466.7"; transcript_support_level "1"; mgi_id "MGI:1203495"; tag "basic"; tag "CCDS"; ccdsid "CCDS51755.1"; havana_gene "OTTMUSG00000056380.1";
chr6	HAVANA	exon	40662211	40662323	0	+	.	gene_id "ENSMUSG00000068587.11"; transcript_id "ENSMUST00000238599.2"; gene_type "protein_coding"; gene_name "Mgam"; transcript_type "protein_coding"; transcript_name "Mgam-208"; exon_number 29; exon_id "ENSMUSE00001472306.2"; level 2; protein_id "ENSMUSP00000158794.2"; mgi_id "MGI:1203495"; tag "inferred_exon_combination"; tag "basic"; tag "Ensembl_canonical"; tag "GENCODE_Primary"; tag "appris_principal_1"; havana_gene "OTTMUSG00000056380.1"; havana_transcript "OTTMUST00000181581.1";
chr6	HAVANA	CDS	40662211	40662323	0	+	2	gene_id "ENSMUSG00000068587.11"; transcript_id "ENSMUST00000238599.2"; gene_type "protein_coding"; gene_name "Mgam"; transcript_type "protein_coding"; transcript_name "Mgam-208"; exon_number 29; exon_id "ENSMUSE00001472306.2"; level 2; protein_id "ENSMUSP00000158794.2"; mgi_id "MGI:1203495"; tag "inferred_exon_combination"; tag "basic"; tag "Ensembl_canonical"; tag "GENCODE_Primary"; tag "appris_principal_1"; havana_gene "OTTMUSG00000056380.1"; havana_transcript "OTTMUST00000181581.1";
chr6	ENSEMBL_gcm37	exon	40662211	40662323	25.1681584985683	+	.	gene_id "ENSMUSG00000068587.11"; transcript_id "ENSMUSG00000068587.11_tx_1"; exon_id "chr6_40662211_40662323_+"; exonnum "30"; txlen "11061";
chr6	ENSEMBL_gcm37	exon	40662211	40662323	0.0458700483648369	+	.	gene_id "ENSMUSG00000068587.11"; transcript_id "ENSMUSG00000068587.11_tx_10"; exon_id "chr6_40662211_40662323_+"; exonnum "33"; txlen "11865";
chr6	ENSEMBL_gcm37	exon	40662211	40662323	17.701240442485	+	.	gene_id "ENSMUSG00000068587.11"; transcript_id "ENSMUSG00000068587.11_tx_2"; exon_id "chr6_40662211_40662323_+"; exonnum "30"; txlen "5698";
chr6	ENSEMBL_gcm37	exon	40662211	40662323	9.95316653743432	+	.	gene_id "ENSMUSG00000068587.11"; transcript_id "ENSMUSG00000068587.11_tx_3"; exon_id "chr6_40662211_40662323_+"; exonnum "30"; txlen "8379";
chr6	ENSEMBL_gcm37	exon	40662211	40662323	4.90536925496051	+	.	gene_id "ENSMUSG00000068587.11"; transcript_id "ENSMUSG00000068587.11_tx_4"; exon_id "chr6_40662211_40662323_+"; exonnum "31"; txlen "11137";
chr6	ENSEMBL_gcm37	exon	40662211	40662323	3.8012562119444	+	.	gene_id "ENSMUSG00000068587.11"; transcript_id "ENSMUSG00000068587.11_tx_6"; exon_id "chr6_40662211_40662323_+"; exonnum "30"; txlen "11203";
chr6	ENSEMBL_gcm37	exon	40662211	40662323	3.47936710031679	+	.	gene_id "ENSMUSG00000068587.11"; transcript_id "ENSMUSG00000068587.11_tx_7"; exon_id "chr6_40662211_40662323_+"; exonnum "31"; txlen "8455";
chr6	ENSEMBL_gcm37	exon	40662211	40662323	2.82989538282808	+	.	gene_id "ENSMUSG00000068587.11"; transcript_id "ENSMUSG00000068587.11_tx_8"; exon_id "chr6_40662211_40662323_+"; exonnum "30"; txlen "8376";
chr6	ENSEMBL_gcm37	exon	40662211	40662323	1.9635731949564	+	.	gene_id "ENSMUSG00000068587.11"; transcript_id "ENSMUSG00000068587.11_tx_9"; exon_id "chr6_40662211_40662323_+"; exonnum "30"; txlen "5694";
chr6	HAVANA	exon	40663419	40663544	0	+	.	gene_id "ENSMUSG00000068587.11"; transcript_id "ENSMUST00000201148.4"; gene_type "protein_coding"; gene_name "Mgam"; transcript_type "protein_coding"; transcript_name "Mgam-202"; exon_number 31; exon_id "ENSMUSE00001473309.2"; level 2; protein_id "ENSMUSP00000143946.2"; transcript_support_level "1"; mgi_id "MGI:1203495"; tag "basic"; havana_gene "OTTMUSG00000056380.1"; havana_transcript "OTTMUST00000139307.1";
chr6	HAVANA	CDS	40663419	40663544	0	+	0	gene_id "ENSMUSG00000068587.11"; transcript_id "ENSMUST00000201148.4"; gene_type "protein_coding"; gene_name "Mgam"; transcript_type "protein_coding"; transcript_name "Mgam-202"; exon_number 31; exon_id "ENSMUSE00001473309.2"; level 2; protein_id "ENSMUSP00000143946.2"; transcript_support_level "1"; mgi_id "MGI:1203495"; tag "basic"; havana_gene "OTTMUSG00000056380.1"; havana_transcript "OTTMUST00000139307.1";
chr6	ENSEMBL	exon	40663419	40663544	0	+	.	gene_id "ENSMUSG00000068587.11"; transcript_id "ENSMUST00000071535.10"; gene_type "protein_coding"; gene_name "Mgam"; transcript_type "protein_coding"; transcript_name "Mgam-201"; exon_number 31; exon_id "ENSMUSE00001473309.2"; level 3; protein_id "ENSMUSP00000071466.7"; transcript_support_level "1"; mgi_id "MGI:1203495"; tag "basic"; tag "CCDS"; ccdsid "CCDS51755.1"; havana_gene "OTTMUSG00000056380.1";
chr6	ENSEMBL	CDS	40663419	40663544	0	+	0	gene_id "ENSMUSG00000068587.11"; transcript_id "ENSMUST00000071535.10"; gene_type "protein_coding"; gene_name "Mgam"; transcript_type "protein_coding"; transcript_name "Mgam-201"; exon_number 31; exon_id "ENSMUSE00001473309.2"; level 3; protein_id "ENSMUSP00000071466.7"; transcript_support_level "1"; mgi_id "MGI:1203495"; tag "basic"; tag "CCDS"; ccdsid "CCDS51755.1"; havana_gene "OTTMUSG00000056380.1";
chr6	HAVANA	exon	40663419	40663544	0	+	.	gene_id "ENSMUSG00000068587.11"; transcript_id "ENSMUST00000238599.2"; gene_type "protein_coding"; gene_name "Mgam"; transcript_type "protein_coding"; transcript_name "Mgam-208"; exon_number 30; exon_id "ENSMUSE00001473309.2"; level 2; protein_id "ENSMUSP00000158794.2"; mgi_id "MGI:1203495"; tag "inferred_exon_combination"; tag "basic"; tag "Ensembl_canonical"; tag "GENCODE_Primary"; tag "appris_principal_1"; havana_gene "OTTMUSG00000056380.1"; havana_transcript "OTTMUST00000181581.1";
chr6	HAVANA	CDS	40663419	40663544	0	+	0	gene_id "ENSMUSG00000068587.11"; transcript_id "ENSMUST00000238599.2"; gene_type "protein_coding"; gene_name "Mgam"; transcript_type "protein_coding"; transcript_name "Mgam-208"; exon_number 30; exon_id "ENSMUSE00001473309.2"; level 2; protein_id "ENSMUSP00000158794.2"; mgi_id "MGI:1203495"; tag "inferred_exon_combination"; tag "basic"; tag "Ensembl_canonical"; tag "GENCODE_Primary"; tag "appris_principal_1"; havana_gene "OTTMUSG00000056380.1"; havana_transcript "OTTMUST00000181581.1";
chr6	ENSEMBL_gcm37	exon	40663419	40663544	25.1681584985683	+	.	gene_id "ENSMUSG00000068587.11"; transcript_id "ENSMUSG00000068587.11_tx_1"; exon_id "chr6_40663419_40663544_+"; exonnum "31"; txlen "11061";
chr6	ENSEMBL_gcm37	exon	40663419	40663544	0.0458700483648369	+	.	gene_id "ENSMUSG00000068587.11"; transcript_id "ENSMUSG00000068587.11_tx_10"; exon_id "chr6_40663419_40663544_+"; exonnum "34"; txlen "11865";
chr6	ENSEMBL_gcm37	exon	40663419	40663544	17.701240442485	+	.	gene_id "ENSMUSG00000068587.11"; transcript_id "ENSMUSG00000068587.11_tx_2"; exon_id "chr6_40663419_40663544_+"; exonnum "31"; txlen "5698";
chr6	ENSEMBL_gcm37	exon	40663419	40663544	9.95316653743432	+	.	gene_id "ENSMUSG00000068587.11"; transcript_id "ENSMUSG00000068587.11_tx_3"; exon_id "chr6_40663419_40663544_+"; exonnum "31"; txlen "8379";
chr6	ENSEMBL_gcm37	exon	40663419	40663544	4.90536925496051	+	.	gene_id "ENSMUSG00000068587.11"; transcript_id "ENSMUSG00000068587.11_tx_4"; exon_id "chr6_40663419_40663544_+"; exonnum "32"; txlen "11137";
chr6	ENSEMBL_gcm37	exon	40663419	40663544	3.8012562119444	+	.	gene_id "ENSMUSG00000068587.11"; transcript_id "ENSMUSG00000068587.11_tx_6"; exon_id "chr6_40663419_40663544_+"; exonnum "31"; txlen "11203";
chr6	ENSEMBL_gcm37	exon	40663419	40663544	3.47936710031679	+	.	gene_id "ENSMUSG00000068587.11"; transcript_id "ENSMUSG00000068587.11_tx_7"; exon_id "chr6_40663419_40663544_+"; exonnum "32"; txlen "8455";
chr6	ENSEMBL_gcm37	exon	40663419	40663544	2.82989538282808	+	.	gene_id "ENSMUSG00000068587.11"; transcript_id "ENSMUSG00000068587.11_tx_8"; exon_id "chr6_40663419_40663544_+"; exonnum "31"; txlen "8376";
chr6	ENSEMBL_gcm37	exon	40663419	40663544	1.9635731949564	+	.	gene_id "ENSMUSG00000068587.11"; transcript_id "ENSMUSG00000068587.11_tx_9"; exon_id "chr6_40663419_40663544_+"; exonnum "31"; txlen "5694";
chr6	HAVANA	exon	40664946	40665074	0	+	.	gene_id "ENSMUSG00000068587.11"; transcript_id "ENSMUST00000238599.2"; gene_type "protein_coding"; gene_name "Mgam"; transcript_type "protein_coding"; transcript_name "Mgam-208"; exon_number 31; exon_id "ENSMUSE00001472800.2"; level 2; protein_id "ENSMUSP00000158794.2"; mgi_id "MGI:1203495"; tag "inferred_exon_combination"; tag "basic"; tag "Ensembl_canonical"; tag "GENCODE_Primary"; tag "appris_principal_1"; havana_gene "OTTMUSG00000056380.1"; havana_transcript "OTTMUST00000181581.1";
chr6	HAVANA	CDS	40664946	40665074	0	+	0	gene_id "ENSMUSG00000068587.11"; transcript_id "ENSMUST00000238599.2"; gene_type "protein_coding"; gene_name "Mgam"; transcript_type "protein_coding"; transcript_name "Mgam-208"; exon_number 31; exon_id "ENSMUSE00001472800.2"; level 2; protein_id "ENSMUSP00000158794.2"; mgi_id "MGI:1203495"; tag "inferred_exon_combination"; tag "basic"; tag "Ensembl_canonical"; tag "GENCODE_Primary"; tag "appris_principal_1"; havana_gene "OTTMUSG00000056380.1"; havana_transcript "OTTMUST00000181581.1";
chr6	ENSEMBL_gcm37	exon	40664946	40665074	25.1681584985683	+	.	gene_id "ENSMUSG00000068587.11"; transcript_id "ENSMUSG00000068587.11_tx_1"; exon_id "chr6_40664946_40665074_+"; exonnum "32"; txlen "11061";
chr6	ENSEMBL_gcm37	exon	40664946	40665074	0.0458700483648369	+	.	gene_id "ENSMUSG00000068587.11"; transcript_id "ENSMUSG00000068587.11_tx_10"; exon_id "chr6_40664946_40665074_+"; exonnum "35"; txlen "11865";
chr6	ENSEMBL_gcm37	exon	40664946	40665074	9.95316653743432	+	.	gene_id "ENSMUSG00000068587.11"; transcript_id "ENSMUSG00000068587.11_tx_3"; exon_id "chr6_40664946_40665074_+"; exonnum "32"; txlen "8379";
chr6	ENSEMBL_gcm37	exon	40664946	40665074	4.90536925496051	+	.	gene_id "ENSMUSG00000068587.11"; transcript_id "ENSMUSG00000068587.11_tx_4"; exon_id "chr6_40664946_40665074_+"; exonnum "33"; txlen "11137";
chr6	ENSEMBL_gcm37	exon	40664946	40665074	3.8012562119444	+	.	gene_id "ENSMUSG00000068587.11"; transcript_id "ENSMUSG00000068587.11_tx_6"; exon_id "chr6_40664946_40665074_+"; exonnum "32"; txlen "11203";
chr6	ENSEMBL_gcm37	exon	40664946	40665074	3.47936710031679	+	.	gene_id "ENSMUSG00000068587.11"; transcript_id "ENSMUSG00000068587.11_tx_7"; exon_id "chr6_40664946_40665074_+"; exonnum "33"; txlen "8455";
chr6	HAVANA	exon	40665318	40665428	0	+	.	gene_id "ENSMUSG00000068587.11"; transcript_id "ENSMUST00000238599.2"; gene_type "protein_coding"; gene_name "Mgam"; transcript_type "protein_coding"; transcript_name "Mgam-208"; exon_number 32; exon_id "ENSMUSE00001469868.2"; level 2; protein_id "ENSMUSP00000158794.2"; mgi_id "MGI:1203495"; tag "inferred_exon_combination"; tag "basic"; tag "Ensembl_canonical"; tag "GENCODE_Primary"; tag "appris_principal_1"; havana_gene "OTTMUSG00000056380.1"; havana_transcript "OTTMUST00000181581.1";
chr6	HAVANA	CDS	40665318	40665428	0	+	0	gene_id "ENSMUSG00000068587.11"; transcript_id "ENSMUST00000238599.2"; gene_type "protein_coding"; gene_name "Mgam"; transcript_type "protein_coding"; transcript_name "Mgam-208"; exon_number 32; exon_id "ENSMUSE00001469868.2"; level 2; protein_id "ENSMUSP00000158794.2"; mgi_id "MGI:1203495"; tag "inferred_exon_combination"; tag "basic"; tag "Ensembl_canonical"; tag "GENCODE_Primary"; tag "appris_principal_1"; havana_gene "OTTMUSG00000056380.1"; havana_transcript "OTTMUST00000181581.1";
chr6	ENSEMBL_gcm37	exon	40665318	40665428	25.1681584985683	+	.	gene_id "ENSMUSG00000068587.11"; transcript_id "ENSMUSG00000068587.11_tx_1"; exon_id "chr6_40665318_40665428_+"; exonnum "33"; txlen "11061";
chr6	ENSEMBL_gcm37	exon	40665318	40665428	0.0458700483648369	+	.	gene_id "ENSMUSG00000068587.11"; transcript_id "ENSMUSG00000068587.11_tx_10"; exon_id "chr6_40665318_40665428_+"; exonnum "36"; txlen "11865";
chr6	ENSEMBL_gcm37	exon	40665318	40665428	9.95316653743432	+	.	gene_id "ENSMUSG00000068587.11"; transcript_id "ENSMUSG00000068587.11_tx_3"; exon_id "chr6_40665318_40665428_+"; exonnum "33"; txlen "8379";
chr6	ENSEMBL_gcm37	exon	40665318	40665428	4.90536925496051	+	.	gene_id "ENSMUSG00000068587.11"; transcript_id "ENSMUSG00000068587.11_tx_4"; exon_id "chr6_40665318_40665428_+"; exonnum "34"; txlen "11137";
chr6	ENSEMBL_gcm37	exon	40665318	40665428	3.8012562119444	+	.	gene_id "ENSMUSG00000068587.11"; transcript_id "ENSMUSG00000068587.11_tx_6"; exon_id "chr6_40665318_40665428_+"; exonnum "33"; txlen "11203";
chr6	ENSEMBL_gcm37	exon	40665318	40665428	3.47936710031679	+	.	gene_id "ENSMUSG00000068587.11"; transcript_id "ENSMUSG00000068587.11_tx_7"; exon_id "chr6_40665318_40665428_+"; exonnum "34"; txlen "8455";
chr6	HAVANA	exon	40665711	40665773	0	+	.	gene_id "ENSMUSG00000068587.11"; transcript_id "ENSMUST00000238599.2"; gene_type "protein_coding"; gene_name "Mgam"; transcript_type "protein_coding"; transcript_name "Mgam-208"; exon_number 33; exon_id "ENSMUSE00001473387.2"; level 2; protein_id "ENSMUSP00000158794.2"; mgi_id "MGI:1203495"; tag "inferred_exon_combination"; tag "basic"; tag "Ensembl_canonical"; tag "GENCODE_Primary"; tag "appris_principal_1"; havana_gene "OTTMUSG00000056380.1"; havana_transcript "OTTMUST00000181581.1";
chr6	HAVANA	CDS	40665711	40665773	0	+	0	gene_id "ENSMUSG00000068587.11"; transcript_id "ENSMUST00000238599.2"; gene_type "protein_coding"; gene_name "Mgam"; transcript_type "protein_coding"; transcript_name "Mgam-208"; exon_number 33; exon_id "ENSMUSE00001473387.2"; level 2; protein_id "ENSMUSP00000158794.2"; mgi_id "MGI:1203495"; tag "inferred_exon_combination"; tag "basic"; tag "Ensembl_canonical"; tag "GENCODE_Primary"; tag "appris_principal_1"; havana_gene "OTTMUSG00000056380.1"; havana_transcript "OTTMUST00000181581.1";
chr6	ENSEMBL_gcm37	exon	40665711	40665773	25.1681584985683	+	.	gene_id "ENSMUSG00000068587.11"; transcript_id "ENSMUSG00000068587.11_tx_1"; exon_id "chr6_40665711_40665773_+"; exonnum "34"; txlen "11061";
chr6	ENSEMBL_gcm37	exon	40665711	40665773	0.0458700483648369	+	.	gene_id "ENSMUSG00000068587.11"; transcript_id "ENSMUSG00000068587.11_tx_10"; exon_id "chr6_40665711_40665773_+"; exonnum "37"; txlen "11865";
chr6	ENSEMBL_gcm37	exon	40665711	40665773	9.95316653743432	+	.	gene_id "ENSMUSG00000068587.11"; transcript_id "ENSMUSG00000068587.11_tx_3"; exon_id "chr6_40665711_40665773_+"; exonnum "34"; txlen "8379";
chr6	ENSEMBL_gcm37	exon	40665711	40665773	4.90536925496051	+	.	gene_id "ENSMUSG00000068587.11"; transcript_id "ENSMUSG00000068587.11_tx_4"; exon_id "chr6_40665711_40665773_+"; exonnum "35"; txlen "11137";
chr6	ENSEMBL_gcm37	exon	40665711	40665773	3.8012562119444	+	.	gene_id "ENSMUSG00000068587.11"; transcript_id "ENSMUSG00000068587.11_tx_6"; exon_id "chr6_40665711_40665773_+"; exonnum "34"; txlen "11203";
chr6	ENSEMBL_gcm37	exon	40665711	40665773	3.47936710031679	+	.	gene_id "ENSMUSG00000068587.11"; transcript_id "ENSMUSG00000068587.11_tx_7"; exon_id "chr6_40665711_40665773_+"; exonnum "35"; txlen "8455";
chr6	HAVANA	exon	40666302	40666436	0	+	.	gene_id "ENSMUSG00000068587.11"; transcript_id "ENSMUST00000238599.2"; gene_type "protein_coding"; gene_name "Mgam"; transcript_type "protein_coding"; transcript_name "Mgam-208"; exon_number 34; exon_id "ENSMUSE00001468442.2"; level 2; protein_id "ENSMUSP00000158794.2"; mgi_id "MGI:1203495"; tag "inferred_exon_combination"; tag "basic"; tag "Ensembl_canonical"; tag "GENCODE_Primary"; tag "appris_principal_1"; havana_gene "OTTMUSG00000056380.1"; havana_transcript "OTTMUST00000181581.1";
chr6	HAVANA	CDS	40666302	40666436	0	+	0	gene_id "ENSMUSG00000068587.11"; transcript_id "ENSMUST00000238599.2"; gene_type "protein_coding"; gene_name "Mgam"; transcript_type "protein_coding"; transcript_name "Mgam-208"; exon_number 34; exon_id "ENSMUSE00001468442.2"; level 2; protein_id "ENSMUSP00000158794.2"; mgi_id "MGI:1203495"; tag "inferred_exon_combination"; tag "basic"; tag "Ensembl_canonical"; tag "GENCODE_Primary"; tag "appris_principal_1"; havana_gene "OTTMUSG00000056380.1"; havana_transcript "OTTMUST00000181581.1";
chr6	ENSEMBL_gcm37	exon	40666302	40666436	25.1681584985683	+	.	gene_id "ENSMUSG00000068587.11"; transcript_id "ENSMUSG00000068587.11_tx_1"; exon_id "chr6_40666302_40666436_+"; exonnum "35"; txlen "11061";
chr6	ENSEMBL_gcm37	exon	40666302	40666436	0.0458700483648369	+	.	gene_id "ENSMUSG00000068587.11"; transcript_id "ENSMUSG00000068587.11_tx_10"; exon_id "chr6_40666302_40666436_+"; exonnum "38"; txlen "11865";
chr6	ENSEMBL_gcm37	exon	40666302	40666436	9.95316653743432	+	.	gene_id "ENSMUSG00000068587.11"; transcript_id "ENSMUSG00000068587.11_tx_3"; exon_id "chr6_40666302_40666436_+"; exonnum "35"; txlen "8379";
chr6	ENSEMBL_gcm37	exon	40666302	40666436	4.90536925496051	+	.	gene_id "ENSMUSG00000068587.11"; transcript_id "ENSMUSG00000068587.11_tx_4"; exon_id "chr6_40666302_40666436_+"; exonnum "36"; txlen "11137";
chr6	ENSEMBL_gcm37	exon	40666302	40666436	3.8012562119444	+	.	gene_id "ENSMUSG00000068587.11"; transcript_id "ENSMUSG00000068587.11_tx_6"; exon_id "chr6_40666302_40666436_+"; exonnum "35"; txlen "11203";
chr6	ENSEMBL_gcm37	exon	40666302	40666436	3.47936710031679	+	.	gene_id "ENSMUSG00000068587.11"; transcript_id "ENSMUSG00000068587.11_tx_7"; exon_id "chr6_40666302_40666436_+"; exonnum "36"; txlen "8455";
chr6	HAVANA	exon	40666899	40666986	0	+	.	gene_id "ENSMUSG00000068587.11"; transcript_id "ENSMUST00000238599.2"; gene_type "protein_coding"; gene_name "Mgam"; transcript_type "protein_coding"; transcript_name "Mgam-208"; exon_number 35; exon_id "ENSMUSE00001464514.2"; level 2; protein_id "ENSMUSP00000158794.2"; mgi_id "MGI:1203495"; tag "inferred_exon_combination"; tag "basic"; tag "Ensembl_canonical"; tag "GENCODE_Primary"; tag "appris_principal_1"; havana_gene "OTTMUSG00000056380.1"; havana_transcript "OTTMUST00000181581.1";
chr6	HAVANA	CDS	40666899	40666986	0	+	0	gene_id "ENSMUSG00000068587.11"; transcript_id "ENSMUST00000238599.2"; gene_type "protein_coding"; gene_name "Mgam"; transcript_type "protein_coding"; transcript_name "Mgam-208"; exon_number 35; exon_id "ENSMUSE00001464514.2"; level 2; protein_id "ENSMUSP00000158794.2"; mgi_id "MGI:1203495"; tag "inferred_exon_combination"; tag "basic"; tag "Ensembl_canonical"; tag "GENCODE_Primary"; tag "appris_principal_1"; havana_gene "OTTMUSG00000056380.1"; havana_transcript "OTTMUST00000181581.1";
chr6	ENSEMBL_gcm37	exon	40666899	40666986	25.1681584985683	+	.	gene_id "ENSMUSG00000068587.11"; transcript_id "ENSMUSG00000068587.11_tx_1"; exon_id "chr6_40666899_40666986_+"; exonnum "36"; txlen "11061";
chr6	ENSEMBL_gcm37	exon	40666899	40666986	0.0458700483648369	+	.	gene_id "ENSMUSG00000068587.11"; transcript_id "ENSMUSG00000068587.11_tx_10"; exon_id "chr6_40666899_40666986_+"; exonnum "39"; txlen "11865";
chr6	ENSEMBL_gcm37	exon	40666899	40666986	9.95316653743432	+	.	gene_id "ENSMUSG00000068587.11"; transcript_id "ENSMUSG00000068587.11_tx_3"; exon_id "chr6_40666899_40666986_+"; exonnum "36"; txlen "8379";
chr6	ENSEMBL_gcm37	exon	40666899	40666986	4.90536925496051	+	.	gene_id "ENSMUSG00000068587.11"; transcript_id "ENSMUSG00000068587.11_tx_4"; exon_id "chr6_40666899_40666986_+"; exonnum "37"; txlen "11137";
chr6	ENSEMBL_gcm37	exon	40666899	40666986	3.8012562119444	+	.	gene_id "ENSMUSG00000068587.11"; transcript_id "ENSMUSG00000068587.11_tx_6"; exon_id "chr6_40666899_40666986_+"; exonnum "36"; txlen "11203";
chr6	ENSEMBL_gcm37	exon	40666899	40666986	3.47936710031679	+	.	gene_id "ENSMUSG00000068587.11"; transcript_id "ENSMUSG00000068587.11_tx_7"; exon_id "chr6_40666899_40666986_+"; exonnum "37"; txlen "8455";
chr6	HAVANA	exon	40668024	40668162	0	+	.	gene_id "ENSMUSG00000068587.11"; transcript_id "ENSMUST00000238599.2"; gene_type "protein_coding"; gene_name "Mgam"; transcript_type "protein_coding"; transcript_name "Mgam-208"; exon_number 36; exon_id "ENSMUSE00001467336.2"; level 2; protein_id "ENSMUSP00000158794.2"; mgi_id "MGI:1203495"; tag "inferred_exon_combination"; tag "basic"; tag "Ensembl_canonical"; tag "GENCODE_Primary"; tag "appris_principal_1"; havana_gene "OTTMUSG00000056380.1"; havana_transcript "OTTMUST00000181581.1";
chr6	HAVANA	CDS	40668024	40668162	0	+	2	gene_id "ENSMUSG00000068587.11"; transcript_id "ENSMUST00000238599.2"; gene_type "protein_coding"; gene_name "Mgam"; transcript_type "protein_coding"; transcript_name "Mgam-208"; exon_number 36; exon_id "ENSMUSE00001467336.2"; level 2; protein_id "ENSMUSP00000158794.2"; mgi_id "MGI:1203495"; tag "inferred_exon_combination"; tag "basic"; tag "Ensembl_canonical"; tag "GENCODE_Primary"; tag "appris_principal_1"; havana_gene "OTTMUSG00000056380.1"; havana_transcript "OTTMUST00000181581.1";
chr6	ENSEMBL_gcm37	exon	40668024	40668162	25.1681584985683	+	.	gene_id "ENSMUSG00000068587.11"; transcript_id "ENSMUSG00000068587.11_tx_1"; exon_id "chr6_40668024_40668162_+"; exonnum "37"; txlen "11061";
chr6	ENSEMBL_gcm37	exon	40668024	40668162	0.0458700483648369	+	.	gene_id "ENSMUSG00000068587.11"; transcript_id "ENSMUSG00000068587.11_tx_10"; exon_id "chr6_40668024_40668162_+"; exonnum "40"; txlen "11865";
chr6	ENSEMBL_gcm37	exon	40668024	40668162	9.95316653743432	+	.	gene_id "ENSMUSG00000068587.11"; transcript_id "ENSMUSG00000068587.11_tx_3"; exon_id "chr6_40668024_40668162_+"; exonnum "37"; txlen "8379";
chr6	ENSEMBL_gcm37	exon	40668024	40668162	4.90536925496051	+	.	gene_id "ENSMUSG00000068587.11"; transcript_id "ENSMUSG00000068587.11_tx_4"; exon_id "chr6_40668024_40668162_+"; exonnum "38"; txlen "11137";
chr6	ENSEMBL_gcm37	exon	40668024	40668162	3.8012562119444	+	.	gene_id "ENSMUSG00000068587.11"; transcript_id "ENSMUSG00000068587.11_tx_6"; exon_id "chr6_40668024_40668162_+"; exonnum "37"; txlen "11203";
chr6	ENSEMBL_gcm37	exon	40668024	40668162	3.47936710031679	+	.	gene_id "ENSMUSG00000068587.11"; transcript_id "ENSMUSG00000068587.11_tx_7"; exon_id "chr6_40668024_40668162_+"; exonnum "38"; txlen "8455";
chr6	HAVANA	exon	40668993	40669126	0	+	.	gene_id "ENSMUSG00000068587.11"; transcript_id "ENSMUST00000238599.2"; gene_type "protein_coding"; gene_name "Mgam"; transcript_type "protein_coding"; transcript_name "Mgam-208"; exon_number 37; exon_id "ENSMUSE00001473718.2"; level 2; protein_id "ENSMUSP00000158794.2"; mgi_id "MGI:1203495"; tag "inferred_exon_combination"; tag "basic"; tag "Ensembl_canonical"; tag "GENCODE_Primary"; tag "appris_principal_1"; havana_gene "OTTMUSG00000056380.1"; havana_transcript "OTTMUST00000181581.1";
chr6	HAVANA	CDS	40668993	40669126	0	+	1	gene_id "ENSMUSG00000068587.11"; transcript_id "ENSMUST00000238599.2"; gene_type "protein_coding"; gene_name "Mgam"; transcript_type "protein_coding"; transcript_name "Mgam-208"; exon_number 37; exon_id "ENSMUSE00001473718.2"; level 2; protein_id "ENSMUSP00000158794.2"; mgi_id "MGI:1203495"; tag "inferred_exon_combination"; tag "basic"; tag "Ensembl_canonical"; tag "GENCODE_Primary"; tag "appris_principal_1"; havana_gene "OTTMUSG00000056380.1"; havana_transcript "OTTMUST00000181581.1";
chr6	ENSEMBL_gcm37	exon	40668993	40669126	25.1681584985683	+	.	gene_id "ENSMUSG00000068587.11"; transcript_id "ENSMUSG00000068587.11_tx_1"; exon_id "chr6_40668993_40669126_+"; exonnum "38"; txlen "11061";
chr6	ENSEMBL_gcm37	exon	40668993	40669126	0.0458700483648369	+	.	gene_id "ENSMUSG00000068587.11"; transcript_id "ENSMUSG00000068587.11_tx_10"; exon_id "chr6_40668993_40669126_+"; exonnum "41"; txlen "11865";
chr6	ENSEMBL_gcm37	exon	40668993	40669126	9.95316653743432	+	.	gene_id "ENSMUSG00000068587.11"; transcript_id "ENSMUSG00000068587.11_tx_3"; exon_id "chr6_40668993_40669126_+"; exonnum "38"; txlen "8379";
chr6	ENSEMBL_gcm37	exon	40668993	40669126	4.90536925496051	+	.	gene_id "ENSMUSG00000068587.11"; transcript_id "ENSMUSG00000068587.11_tx_4"; exon_id "chr6_40668993_40669126_+"; exonnum "39"; txlen "11137";
chr6	ENSEMBL_gcm37	exon	40668993	40669126	3.8012562119444	+	.	gene_id "ENSMUSG00000068587.11"; transcript_id "ENSMUSG00000068587.11_tx_6"; exon_id "chr6_40668993_40669126_+"; exonnum "38"; txlen "11203";
chr6	ENSEMBL_gcm37	exon	40668993	40669126	3.47936710031679	+	.	gene_id "ENSMUSG00000068587.11"; transcript_id "ENSMUSG00000068587.11_tx_7"; exon_id "chr6_40668993_40669126_+"; exonnum "39"; txlen "8455";
chr6	HAVANA	exon	40669251	40669285	0	+	.	gene_id "ENSMUSG00000068587.11"; transcript_id "ENSMUST00000238599.2"; gene_type "protein_coding"; gene_name "Mgam"; transcript_type "protein_coding"; transcript_name "Mgam-208"; exon_number 38; exon_id "ENSMUSE00001469068.2"; level 2; protein_id "ENSMUSP00000158794.2"; mgi_id "MGI:1203495"; tag "inferred_exon_combination"; tag "basic"; tag "Ensembl_canonical"; tag "GENCODE_Primary"; tag "appris_principal_1"; havana_gene "OTTMUSG00000056380.1"; havana_transcript "OTTMUST00000181581.1";
chr6	HAVANA	CDS	40669251	40669285	0	+	2	gene_id "ENSMUSG00000068587.11"; transcript_id "ENSMUST00000238599.2"; gene_type "protein_coding"; gene_name "Mgam"; transcript_type "protein_coding"; transcript_name "Mgam-208"; exon_number 38; exon_id "ENSMUSE00001469068.2"; level 2; protein_id "ENSMUSP00000158794.2"; mgi_id "MGI:1203495"; tag "inferred_exon_combination"; tag "basic"; tag "Ensembl_canonical"; tag "GENCODE_Primary"; tag "appris_principal_1"; havana_gene "OTTMUSG00000056380.1"; havana_transcript "OTTMUST00000181581.1";
chr6	ENSEMBL_gcm37	exon	40669251	40669285	25.1681584985683	+	.	gene_id "ENSMUSG00000068587.11"; transcript_id "ENSMUSG00000068587.11_tx_1"; exon_id "chr6_40669251_40669285_+"; exonnum "39"; txlen "11061";
chr6	ENSEMBL_gcm37	exon	40669251	40669285	0.0458700483648369	+	.	gene_id "ENSMUSG00000068587.11"; transcript_id "ENSMUSG00000068587.11_tx_10"; exon_id "chr6_40669251_40669285_+"; exonnum "42"; txlen "11865";
chr6	ENSEMBL_gcm37	exon	40669251	40669285	9.95316653743432	+	.	gene_id "ENSMUSG00000068587.11"; transcript_id "ENSMUSG00000068587.11_tx_3"; exon_id "chr6_40669251_40669285_+"; exonnum "39"; txlen "8379";
chr6	ENSEMBL_gcm37	exon	40669251	40669285	4.90536925496051	+	.	gene_id "ENSMUSG00000068587.11"; transcript_id "ENSMUSG00000068587.11_tx_4"; exon_id "chr6_40669251_40669285_+"; exonnum "40"; txlen "11137";
chr6	ENSEMBL_gcm37	exon	40669251	40669285	3.8012562119444	+	.	gene_id "ENSMUSG00000068587.11"; transcript_id "ENSMUSG00000068587.11_tx_6"; exon_id "chr6_40669251_40669285_+"; exonnum "39"; txlen "11203";
chr6	ENSEMBL_gcm37	exon	40669251	40669285	3.47936710031679	+	.	gene_id "ENSMUSG00000068587.11"; transcript_id "ENSMUSG00000068587.11_tx_7"; exon_id "chr6_40669251_40669285_+"; exonnum "40"; txlen "8455";
chr6	HAVANA	exon	40669377	40669493	0	+	.	gene_id "ENSMUSG00000068587.11"; transcript_id "ENSMUST00000238599.2"; gene_type "protein_coding"; gene_name "Mgam"; transcript_type "protein_coding"; transcript_name "Mgam-208"; exon_number 39; exon_id "ENSMUSE00001463915.2"; level 2; protein_id "ENSMUSP00000158794.2"; mgi_id "MGI:1203495"; tag "inferred_exon_combination"; tag "basic"; tag "Ensembl_canonical"; tag "GENCODE_Primary"; tag "appris_principal_1"; havana_gene "OTTMUSG00000056380.1"; havana_transcript "OTTMUST00000181581.1";
chr6	HAVANA	CDS	40669377	40669493	0	+	0	gene_id "ENSMUSG00000068587.11"; transcript_id "ENSMUST00000238599.2"; gene_type "protein_coding"; gene_name "Mgam"; transcript_type "protein_coding"; transcript_name "Mgam-208"; exon_number 39; exon_id "ENSMUSE00001463915.2"; level 2; protein_id "ENSMUSP00000158794.2"; mgi_id "MGI:1203495"; tag "inferred_exon_combination"; tag "basic"; tag "Ensembl_canonical"; tag "GENCODE_Primary"; tag "appris_principal_1"; havana_gene "OTTMUSG00000056380.1"; havana_transcript "OTTMUST00000181581.1";
chr6	ENSEMBL_gcm37	exon	40669377	40669493	25.1681584985683	+	.	gene_id "ENSMUSG00000068587.11"; transcript_id "ENSMUSG00000068587.11_tx_1"; exon_id "chr6_40669377_40669493_+"; exonnum "40"; txlen "11061";
chr6	ENSEMBL_gcm37	exon	40669377	40669493	0.0458700483648369	+	.	gene_id "ENSMUSG00000068587.11"; transcript_id "ENSMUSG00000068587.11_tx_10"; exon_id "chr6_40669377_40669493_+"; exonnum "43"; txlen "11865";
chr6	ENSEMBL_gcm37	exon	40669377	40669493	9.95316653743432	+	.	gene_id "ENSMUSG00000068587.11"; transcript_id "ENSMUSG00000068587.11_tx_3"; exon_id "chr6_40669377_40669493_+"; exonnum "40"; txlen "8379";
chr6	ENSEMBL_gcm37	exon	40669377	40669493	4.90536925496051	+	.	gene_id "ENSMUSG00000068587.11"; transcript_id "ENSMUSG00000068587.11_tx_4"; exon_id "chr6_40669377_40669493_+"; exonnum "41"; txlen "11137";
chr6	ENSEMBL_gcm37	exon	40669377	40669493	3.8012562119444	+	.	gene_id "ENSMUSG00000068587.11"; transcript_id "ENSMUSG00000068587.11_tx_6"; exon_id "chr6_40669377_40669493_+"; exonnum "40"; txlen "11203";
chr6	ENSEMBL_gcm37	exon	40669377	40669493	3.47936710031679	+	.	gene_id "ENSMUSG00000068587.11"; transcript_id "ENSMUSG00000068587.11_tx_7"; exon_id "chr6_40669377_40669493_+"; exonnum "41"; txlen "8455";
chr6	HAVANA	exon	40669887	40670035	0	+	.	gene_id "ENSMUSG00000068587.11"; transcript_id "ENSMUST00000238599.2"; gene_type "protein_coding"; gene_name "Mgam"; transcript_type "protein_coding"; transcript_name "Mgam-208"; exon_number 40; exon_id "ENSMUSE00001472186.2"; level 2; protein_id "ENSMUSP00000158794.2"; mgi_id "MGI:1203495"; tag "inferred_exon_combination"; tag "basic"; tag "Ensembl_canonical"; tag "GENCODE_Primary"; tag "appris_principal_1"; havana_gene "OTTMUSG00000056380.1"; havana_transcript "OTTMUST00000181581.1";
chr6	HAVANA	CDS	40669887	40670035	0	+	0	gene_id "ENSMUSG00000068587.11"; transcript_id "ENSMUST00000238599.2"; gene_type "protein_coding"; gene_name "Mgam"; transcript_type "protein_coding"; transcript_name "Mgam-208"; exon_number 40; exon_id "ENSMUSE00001472186.2"; level 2; protein_id "ENSMUSP00000158794.2"; mgi_id "MGI:1203495"; tag "inferred_exon_combination"; tag "basic"; tag "Ensembl_canonical"; tag "GENCODE_Primary"; tag "appris_principal_1"; havana_gene "OTTMUSG00000056380.1"; havana_transcript "OTTMUST00000181581.1";
chr6	ENSEMBL_gcm37	exon	40669887	40670035	25.1681584985683	+	.	gene_id "ENSMUSG00000068587.11"; transcript_id "ENSMUSG00000068587.11_tx_1"; exon_id "chr6_40669887_40670035_+"; exonnum "41"; txlen "11061";
chr6	ENSEMBL_gcm37	exon	40669887	40670035	0.0458700483648369	+	.	gene_id "ENSMUSG00000068587.11"; transcript_id "ENSMUSG00000068587.11_tx_10"; exon_id "chr6_40669887_40670035_+"; exonnum "44"; txlen "11865";
chr6	ENSEMBL_gcm37	exon	40669887	40670035	9.95316653743432	+	.	gene_id "ENSMUSG00000068587.11"; transcript_id "ENSMUSG00000068587.11_tx_3"; exon_id "chr6_40669887_40670035_+"; exonnum "41"; txlen "8379";
chr6	ENSEMBL_gcm37	exon	40669887	40670035	4.90536925496051	+	.	gene_id "ENSMUSG00000068587.11"; transcript_id "ENSMUSG00000068587.11_tx_4"; exon_id "chr6_40669887_40670035_+"; exonnum "42"; txlen "11137";
chr6	ENSEMBL_gcm37	exon	40669887	40670035	3.8012562119444	+	.	gene_id "ENSMUSG00000068587.11"; transcript_id "ENSMUSG00000068587.11_tx_6"; exon_id "chr6_40669887_40670035_+"; exonnum "41"; txlen "11203";
chr6	ENSEMBL_gcm37	exon	40669887	40670035	3.47936710031679	+	.	gene_id "ENSMUSG00000068587.11"; transcript_id "ENSMUSG00000068587.11_tx_7"; exon_id "chr6_40669887_40670035_+"; exonnum "42"; txlen "8455";
chr6	HAVANA	exon	40670632	40670716	0	+	.	gene_id "ENSMUSG00000068587.11"; transcript_id "ENSMUST00000238599.2"; gene_type "protein_coding"; gene_name "Mgam"; transcript_type "protein_coding"; transcript_name "Mgam-208"; exon_number 41; exon_id "ENSMUSE00001464399.2"; level 2; protein_id "ENSMUSP00000158794.2"; mgi_id "MGI:1203495"; tag "inferred_exon_combination"; tag "basic"; tag "Ensembl_canonical"; tag "GENCODE_Primary"; tag "appris_principal_1"; havana_gene "OTTMUSG00000056380.1"; havana_transcript "OTTMUST00000181581.1";
chr6	HAVANA	CDS	40670632	40670716	0	+	1	gene_id "ENSMUSG00000068587.11"; transcript_id "ENSMUST00000238599.2"; gene_type "protein_coding"; gene_name "Mgam"; transcript_type "protein_coding"; transcript_name "Mgam-208"; exon_number 41; exon_id "ENSMUSE00001464399.2"; level 2; protein_id "ENSMUSP00000158794.2"; mgi_id "MGI:1203495"; tag "inferred_exon_combination"; tag "basic"; tag "Ensembl_canonical"; tag "GENCODE_Primary"; tag "appris_principal_1"; havana_gene "OTTMUSG00000056380.1"; havana_transcript "OTTMUST00000181581.1";
chr6	ENSEMBL_gcm37	exon	40670632	40670716	25.1681584985683	+	.	gene_id "ENSMUSG00000068587.11"; transcript_id "ENSMUSG00000068587.11_tx_1"; exon_id "chr6_40670632_40670716_+"; exonnum "42"; txlen "11061";
chr6	ENSEMBL_gcm37	exon	40670632	40670716	0.0458700483648369	+	.	gene_id "ENSMUSG00000068587.11"; transcript_id "ENSMUSG00000068587.11_tx_10"; exon_id "chr6_40670632_40670716_+"; exonnum "45"; txlen "11865";
chr6	ENSEMBL_gcm37	exon	40670632	40670716	9.95316653743432	+	.	gene_id "ENSMUSG00000068587.11"; transcript_id "ENSMUSG00000068587.11_tx_3"; exon_id "chr6_40670632_40670716_+"; exonnum "42"; txlen "8379";
chr6	ENSEMBL_gcm37	exon	40670632	40670716	4.90536925496051	+	.	gene_id "ENSMUSG00000068587.11"; transcript_id "ENSMUSG00000068587.11_tx_4"; exon_id "chr6_40670632_40670716_+"; exonnum "43"; txlen "11137";
chr6	ENSEMBL_gcm37	exon	40670632	40670716	3.8012562119444	+	.	gene_id "ENSMUSG00000068587.11"; transcript_id "ENSMUSG00000068587.11_tx_6"; exon_id "chr6_40670632_40670716_+"; exonnum "42"; txlen "11203";
chr6	ENSEMBL_gcm37	exon	40670632	40670716	3.47936710031679	+	.	gene_id "ENSMUSG00000068587.11"; transcript_id "ENSMUSG00000068587.11_tx_7"; exon_id "chr6_40670632_40670716_+"; exonnum "43"; txlen "8455";
chr6	HAVANA	exon	40671617	40671673	0	+	.	gene_id "ENSMUSG00000068587.11"; transcript_id "ENSMUST00000238599.2"; gene_type "protein_coding"; gene_name "Mgam"; transcript_type "protein_coding"; transcript_name "Mgam-208"; exon_number 42; exon_id "ENSMUSE00001463780.2"; level 2; protein_id "ENSMUSP00000158794.2"; mgi_id "MGI:1203495"; tag "inferred_exon_combination"; tag "basic"; tag "Ensembl_canonical"; tag "GENCODE_Primary"; tag "appris_principal_1"; havana_gene "OTTMUSG00000056380.1"; havana_transcript "OTTMUST00000181581.1";
chr6	HAVANA	CDS	40671617	40671673	0	+	0	gene_id "ENSMUSG00000068587.11"; transcript_id "ENSMUST00000238599.2"; gene_type "protein_coding"; gene_name "Mgam"; transcript_type "protein_coding"; transcript_name "Mgam-208"; exon_number 42; exon_id "ENSMUSE00001463780.2"; level 2; protein_id "ENSMUSP00000158794.2"; mgi_id "MGI:1203495"; tag "inferred_exon_combination"; tag "basic"; tag "Ensembl_canonical"; tag "GENCODE_Primary"; tag "appris_principal_1"; havana_gene "OTTMUSG00000056380.1"; havana_transcript "OTTMUST00000181581.1";
chr6	ENSEMBL_gcm37	exon	40671617	40671673	25.1681584985683	+	.	gene_id "ENSMUSG00000068587.11"; transcript_id "ENSMUSG00000068587.11_tx_1"; exon_id "chr6_40671617_40671673_+"; exonnum "43"; txlen "11061";
chr6	ENSEMBL_gcm37	exon	40671617	40671673	0.0458700483648369	+	.	gene_id "ENSMUSG00000068587.11"; transcript_id "ENSMUSG00000068587.11_tx_10"; exon_id "chr6_40671617_40671673_+"; exonnum "46"; txlen "11865";
chr6	ENSEMBL_gcm37	exon	40671617	40671673	9.95316653743432	+	.	gene_id "ENSMUSG00000068587.11"; transcript_id "ENSMUSG00000068587.11_tx_3"; exon_id "chr6_40671617_40671673_+"; exonnum "43"; txlen "8379";
chr6	ENSEMBL_gcm37	exon	40671617	40671673	4.90536925496051	+	.	gene_id "ENSMUSG00000068587.11"; transcript_id "ENSMUSG00000068587.11_tx_4"; exon_id "chr6_40671617_40671673_+"; exonnum "44"; txlen "11137";
chr6	ENSEMBL_gcm37	exon	40671617	40671673	3.8012562119444	+	.	gene_id "ENSMUSG00000068587.11"; transcript_id "ENSMUSG00000068587.11_tx_6"; exon_id "chr6_40671617_40671673_+"; exonnum "43"; txlen "11203";
chr6	ENSEMBL_gcm37	exon	40671617	40671673	3.47936710031679	+	.	gene_id "ENSMUSG00000068587.11"; transcript_id "ENSMUSG00000068587.11_tx_7"; exon_id "chr6_40671617_40671673_+"; exonnum "44"; txlen "8455";
chr6	HAVANA	exon	40674631	40674752	0	+	.	gene_id "ENSMUSG00000068587.11"; transcript_id "ENSMUST00000238599.2"; gene_type "protein_coding"; gene_name "Mgam"; transcript_type "protein_coding"; transcript_name "Mgam-208"; exon_number 43; exon_id "ENSMUSE00001464595.2"; level 2; protein_id "ENSMUSP00000158794.2"; mgi_id "MGI:1203495"; tag "inferred_exon_combination"; tag "basic"; tag "Ensembl_canonical"; tag "GENCODE_Primary"; tag "appris_principal_1"; havana_gene "OTTMUSG00000056380.1"; havana_transcript "OTTMUST00000181581.1";
chr6	HAVANA	CDS	40674631	40674752	0	+	0	gene_id "ENSMUSG00000068587.11"; transcript_id "ENSMUST00000238599.2"; gene_type "protein_coding"; gene_name "Mgam"; transcript_type "protein_coding"; transcript_name "Mgam-208"; exon_number 43; exon_id "ENSMUSE00001464595.2"; level 2; protein_id "ENSMUSP00000158794.2"; mgi_id "MGI:1203495"; tag "inferred_exon_combination"; tag "basic"; tag "Ensembl_canonical"; tag "GENCODE_Primary"; tag "appris_principal_1"; havana_gene "OTTMUSG00000056380.1"; havana_transcript "OTTMUST00000181581.1";
chr6	ENSEMBL_gcm37	exon	40674631	40674752	25.1681584985683	+	.	gene_id "ENSMUSG00000068587.11"; transcript_id "ENSMUSG00000068587.11_tx_1"; exon_id "chr6_40674631_40674752_+"; exonnum "44"; txlen "11061";
chr6	ENSEMBL_gcm37	exon	40674631	40674752	0.0458700483648369	+	.	gene_id "ENSMUSG00000068587.11"; transcript_id "ENSMUSG00000068587.11_tx_10"; exon_id "chr6_40674631_40674752_+"; exonnum "47"; txlen "11865";
chr6	ENSEMBL_gcm37	exon	40674631	40674752	9.95316653743432	+	.	gene_id "ENSMUSG00000068587.11"; transcript_id "ENSMUSG00000068587.11_tx_3"; exon_id "chr6_40674631_40674752_+"; exonnum "44"; txlen "8379";
chr6	ENSEMBL_gcm37	exon	40674631	40674752	4.90536925496051	+	.	gene_id "ENSMUSG00000068587.11"; transcript_id "ENSMUSG00000068587.11_tx_4"; exon_id "chr6_40674631_40674752_+"; exonnum "45"; txlen "11137";
chr6	ENSEMBL_gcm37	exon	40674631	40674752	3.8012562119444	+	.	gene_id "ENSMUSG00000068587.11"; transcript_id "ENSMUSG00000068587.11_tx_6"; exon_id "chr6_40674631_40674752_+"; exonnum "44"; txlen "11203";
chr6	ENSEMBL_gcm37	exon	40674631	40674752	3.47936710031679	+	.	gene_id "ENSMUSG00000068587.11"; transcript_id "ENSMUSG00000068587.11_tx_7"; exon_id "chr6_40674631_40674752_+"; exonnum "45"; txlen "8455";
chr6	HAVANA	exon	40676316	40676404	0	+	.	gene_id "ENSMUSG00000068587.11"; transcript_id "ENSMUST00000238599.2"; gene_type "protein_coding"; gene_name "Mgam"; transcript_type "protein_coding"; transcript_name "Mgam-208"; exon_number 44; exon_id "ENSMUSE00001473817.2"; level 2; protein_id "ENSMUSP00000158794.2"; mgi_id "MGI:1203495"; tag "inferred_exon_combination"; tag "basic"; tag "Ensembl_canonical"; tag "GENCODE_Primary"; tag "appris_principal_1"; havana_gene "OTTMUSG00000056380.1"; havana_transcript "OTTMUST00000181581.1";
chr6	HAVANA	CDS	40676316	40676404	0	+	1	gene_id "ENSMUSG00000068587.11"; transcript_id "ENSMUST00000238599.2"; gene_type "protein_coding"; gene_name "Mgam"; transcript_type "protein_coding"; transcript_name "Mgam-208"; exon_number 44; exon_id "ENSMUSE00001473817.2"; level 2; protein_id "ENSMUSP00000158794.2"; mgi_id "MGI:1203495"; tag "inferred_exon_combination"; tag "basic"; tag "Ensembl_canonical"; tag "GENCODE_Primary"; tag "appris_principal_1"; havana_gene "OTTMUSG00000056380.1"; havana_transcript "OTTMUST00000181581.1";
chr6	ENSEMBL_gcm37	exon	40676316	40676404	25.1681584985683	+	.	gene_id "ENSMUSG00000068587.11"; transcript_id "ENSMUSG00000068587.11_tx_1"; exon_id "chr6_40676316_40676404_+"; exonnum "45"; txlen "11061";
chr6	ENSEMBL_gcm37	exon	40676316	40676404	0.0458700483648369	+	.	gene_id "ENSMUSG00000068587.11"; transcript_id "ENSMUSG00000068587.11_tx_10"; exon_id "chr6_40676316_40676404_+"; exonnum "48"; txlen "11865";
chr6	ENSEMBL_gcm37	exon	40676316	40676404	9.95316653743432	+	.	gene_id "ENSMUSG00000068587.11"; transcript_id "ENSMUSG00000068587.11_tx_3"; exon_id "chr6_40676316_40676404_+"; exonnum "45"; txlen "8379";
chr6	ENSEMBL_gcm37	exon	40676316	40676404	4.90536925496051	+	.	gene_id "ENSMUSG00000068587.11"; transcript_id "ENSMUSG00000068587.11_tx_4"; exon_id "chr6_40676316_40676404_+"; exonnum "46"; txlen "11137";
chr6	ENSEMBL_gcm37	exon	40676316	40676404	3.8012562119444	+	.	gene_id "ENSMUSG00000068587.11"; transcript_id "ENSMUSG00000068587.11_tx_6"; exon_id "chr6_40676316_40676404_+"; exonnum "45"; txlen "11203";
chr6	ENSEMBL_gcm37	exon	40676316	40676404	3.47936710031679	+	.	gene_id "ENSMUSG00000068587.11"; transcript_id "ENSMUSG00000068587.11_tx_7"; exon_id "chr6_40676316_40676404_+"; exonnum "46"; txlen "8455";
chr6	HAVANA	exon	40679831	40679880	0	+	.	gene_id "ENSMUSG00000068587.11"; transcript_id "ENSMUST00000238599.2"; gene_type "protein_coding"; gene_name "Mgam"; transcript_type "protein_coding"; transcript_name "Mgam-208"; exon_number 45; exon_id "ENSMUSE00001463480.2"; level 2; protein_id "ENSMUSP00000158794.2"; mgi_id "MGI:1203495"; tag "inferred_exon_combination"; tag "basic"; tag "Ensembl_canonical"; tag "GENCODE_Primary"; tag "appris_principal_1"; havana_gene "OTTMUSG00000056380.1"; havana_transcript "OTTMUST00000181581.1";
chr6	HAVANA	CDS	40679831	40679880	0	+	2	gene_id "ENSMUSG00000068587.11"; transcript_id "ENSMUST00000238599.2"; gene_type "protein_coding"; gene_name "Mgam"; transcript_type "protein_coding"; transcript_name "Mgam-208"; exon_number 45; exon_id "ENSMUSE00001463480.2"; level 2; protein_id "ENSMUSP00000158794.2"; mgi_id "MGI:1203495"; tag "inferred_exon_combination"; tag "basic"; tag "Ensembl_canonical"; tag "GENCODE_Primary"; tag "appris_principal_1"; havana_gene "OTTMUSG00000056380.1"; havana_transcript "OTTMUST00000181581.1";
chr6	ENSEMBL_gcm37	exon	40679831	40679880	25.1681584985683	+	.	gene_id "ENSMUSG00000068587.11"; transcript_id "ENSMUSG00000068587.11_tx_1"; exon_id "chr6_40679831_40679880_+"; exonnum "46"; txlen "11061";
chr6	ENSEMBL_gcm37	exon	40679831	40679880	0.0458700483648369	+	.	gene_id "ENSMUSG00000068587.11"; transcript_id "ENSMUSG00000068587.11_tx_10"; exon_id "chr6_40679831_40679880_+"; exonnum "49"; txlen "11865";
chr6	ENSEMBL_gcm37	exon	40679831	40679880	9.95316653743432	+	.	gene_id "ENSMUSG00000068587.11"; transcript_id "ENSMUSG00000068587.11_tx_3"; exon_id "chr6_40679831_40679880_+"; exonnum "46"; txlen "8379";
chr6	ENSEMBL_gcm37	exon	40679831	40679880	4.90536925496051	+	.	gene_id "ENSMUSG00000068587.11"; transcript_id "ENSMUSG00000068587.11_tx_4"; exon_id "chr6_40679831_40679880_+"; exonnum "47"; txlen "11137";
chr6	ENSEMBL_gcm37	exon	40679831	40679880	3.8012562119444	+	.	gene_id "ENSMUSG00000068587.11"; transcript_id "ENSMUSG00000068587.11_tx_6"; exon_id "chr6_40679831_40679880_+"; exonnum "46"; txlen "11203";
chr6	ENSEMBL_gcm37	exon	40679831	40679880	3.47936710031679	+	.	gene_id "ENSMUSG00000068587.11"; transcript_id "ENSMUSG00000068587.11_tx_7"; exon_id "chr6_40679831_40679880_+"; exonnum "47"; txlen "8455";
chr6	HAVANA	exon	40680264	40680431	0	+	.	gene_id "ENSMUSG00000068587.11"; transcript_id "ENSMUST00000238599.2"; gene_type "protein_coding"; gene_name "Mgam"; transcript_type "protein_coding"; transcript_name "Mgam-208"; exon_number 46; exon_id "ENSMUSE00001468376.2"; level 2; protein_id "ENSMUSP00000158794.2"; mgi_id "MGI:1203495"; tag "inferred_exon_combination"; tag "basic"; tag "Ensembl_canonical"; tag "GENCODE_Primary"; tag "appris_principal_1"; havana_gene "OTTMUSG00000056380.1"; havana_transcript "OTTMUST00000181581.1";
chr6	HAVANA	CDS	40680264	40680431	0	+	0	gene_id "ENSMUSG00000068587.11"; transcript_id "ENSMUST00000238599.2"; gene_type "protein_coding"; gene_name "Mgam"; transcript_type "protein_coding"; transcript_name "Mgam-208"; exon_number 46; exon_id "ENSMUSE00001468376.2"; level 2; protein_id "ENSMUSP00000158794.2"; mgi_id "MGI:1203495"; tag "inferred_exon_combination"; tag "basic"; tag "Ensembl_canonical"; tag "GENCODE_Primary"; tag "appris_principal_1"; havana_gene "OTTMUSG00000056380.1"; havana_transcript "OTTMUST00000181581.1";
chr6	ENSEMBL_gcm37	exon	40680264	40680431	25.1681584985683	+	.	gene_id "ENSMUSG00000068587.11"; transcript_id "ENSMUSG00000068587.11_tx_1"; exon_id "chr6_40680264_40680431_+"; exonnum "47"; txlen "11061";
chr6	ENSEMBL_gcm37	exon	40680264	40680431	0.0458700483648369	+	.	gene_id "ENSMUSG00000068587.11"; transcript_id "ENSMUSG00000068587.11_tx_10"; exon_id "chr6_40680264_40680431_+"; exonnum "50"; txlen "11865";
chr6	ENSEMBL_gcm37	exon	40680264	40680431	9.95316653743432	+	.	gene_id "ENSMUSG00000068587.11"; transcript_id "ENSMUSG00000068587.11_tx_3"; exon_id "chr6_40680264_40680431_+"; exonnum "47"; txlen "8379";
chr6	ENSEMBL_gcm37	exon	40680264	40680431	4.90536925496051	+	.	gene_id "ENSMUSG00000068587.11"; transcript_id "ENSMUSG00000068587.11_tx_4"; exon_id "chr6_40680264_40680431_+"; exonnum "48"; txlen "11137";
chr6	ENSEMBL_gcm37	exon	40680264	40680431	3.8012562119444	+	.	gene_id "ENSMUSG00000068587.11"; transcript_id "ENSMUSG00000068587.11_tx_6"; exon_id "chr6_40680264_40680431_+"; exonnum "47"; txlen "11203";
chr6	ENSEMBL_gcm37	exon	40680264	40680431	3.47936710031679	+	.	gene_id "ENSMUSG00000068587.11"; transcript_id "ENSMUSG00000068587.11_tx_7"; exon_id "chr6_40680264_40680431_+"; exonnum "48"; txlen "8455";
chr6	HAVANA	exon	40683305	40683457	0	+	.	gene_id "ENSMUSG00000068587.11"; transcript_id "ENSMUST00000238599.2"; gene_type "protein_coding"; gene_name "Mgam"; transcript_type "protein_coding"; transcript_name "Mgam-208"; exon_number 47; exon_id "ENSMUSE00001463787.2"; level 2; protein_id "ENSMUSP00000158794.2"; mgi_id "MGI:1203495"; tag "inferred_exon_combination"; tag "basic"; tag "Ensembl_canonical"; tag "GENCODE_Primary"; tag "appris_principal_1"; havana_gene "OTTMUSG00000056380.1"; havana_transcript "OTTMUST00000181581.1";
chr6	HAVANA	CDS	40683305	40683457	0	+	0	gene_id "ENSMUSG00000068587.11"; transcript_id "ENSMUST00000238599.2"; gene_type "protein_coding"; gene_name "Mgam"; transcript_type "protein_coding"; transcript_name "Mgam-208"; exon_number 47; exon_id "ENSMUSE00001463787.2"; level 2; protein_id "ENSMUSP00000158794.2"; mgi_id "MGI:1203495"; tag "inferred_exon_combination"; tag "basic"; tag "Ensembl_canonical"; tag "GENCODE_Primary"; tag "appris_principal_1"; havana_gene "OTTMUSG00000056380.1"; havana_transcript "OTTMUST00000181581.1";
chr6	ENSEMBL_gcm37	exon	40683305	40683457	25.1681584985683	+	.	gene_id "ENSMUSG00000068587.11"; transcript_id "ENSMUSG00000068587.11_tx_1"; exon_id "chr6_40683305_40683457_+"; exonnum "48"; txlen "11061";
chr6	ENSEMBL_gcm37	exon	40683305	40683457	0.0458700483648369	+	.	gene_id "ENSMUSG00000068587.11"; transcript_id "ENSMUSG00000068587.11_tx_10"; exon_id "chr6_40683305_40683457_+"; exonnum "51"; txlen "11865";
chr6	ENSEMBL_gcm37	exon	40683305	40683457	9.95316653743432	+	.	gene_id "ENSMUSG00000068587.11"; transcript_id "ENSMUSG00000068587.11_tx_3"; exon_id "chr6_40683305_40683457_+"; exonnum "48"; txlen "8379";
chr6	ENSEMBL_gcm37	exon	40683305	40683457	4.90536925496051	+	.	gene_id "ENSMUSG00000068587.11"; transcript_id "ENSMUSG00000068587.11_tx_4"; exon_id "chr6_40683305_40683457_+"; exonnum "49"; txlen "11137";
chr6	ENSEMBL_gcm37	exon	40683305	40683457	3.8012562119444	+	.	gene_id "ENSMUSG00000068587.11"; transcript_id "ENSMUSG00000068587.11_tx_6"; exon_id "chr6_40683305_40683457_+"; exonnum "48"; txlen "11203";
chr6	ENSEMBL_gcm37	exon	40683305	40683457	3.47936710031679	+	.	gene_id "ENSMUSG00000068587.11"; transcript_id "ENSMUSG00000068587.11_tx_7"; exon_id "chr6_40683305_40683457_+"; exonnum "49"; txlen "8455";
chr6	HAVANA	exon	40683824	40684024	0	+	.	gene_id "ENSMUSG00000068587.11"; transcript_id "ENSMUST00000238599.2"; gene_type "protein_coding"; gene_name "Mgam"; transcript_type "protein_coding"; transcript_name "Mgam-208"; exon_number 48; exon_id "ENSMUSE00001469573.2"; level 2; protein_id "ENSMUSP00000158794.2"; mgi_id "MGI:1203495"; tag "inferred_exon_combination"; tag "basic"; tag "Ensembl_canonical"; tag "GENCODE_Primary"; tag "appris_principal_1"; havana_gene "OTTMUSG00000056380.1"; havana_transcript "OTTMUST00000181581.1";
chr6	HAVANA	CDS	40683824	40684024	0	+	0	gene_id "ENSMUSG00000068587.11"; transcript_id "ENSMUST00000238599.2"; gene_type "protein_coding"; gene_name "Mgam"; transcript_type "protein_coding"; transcript_name "Mgam-208"; exon_number 48; exon_id "ENSMUSE00001469573.2"; level 2; protein_id "ENSMUSP00000158794.2"; mgi_id "MGI:1203495"; tag "inferred_exon_combination"; tag "basic"; tag "Ensembl_canonical"; tag "GENCODE_Primary"; tag "appris_principal_1"; havana_gene "OTTMUSG00000056380.1"; havana_transcript "OTTMUST00000181581.1";
chr6	ENSEMBL_gcm37	exon	40683824	40684024	25.1681584985683	+	.	gene_id "ENSMUSG00000068587.11"; transcript_id "ENSMUSG00000068587.11_tx_1"; exon_id "chr6_40683824_40684024_+"; exonnum "49"; txlen "11061";
chr6	ENSEMBL_gcm37	exon	40683824	40684024	0.0458700483648369	+	.	gene_id "ENSMUSG00000068587.11"; transcript_id "ENSMUSG00000068587.11_tx_10"; exon_id "chr6_40683824_40684024_+"; exonnum "52"; txlen "11865";
chr6	ENSEMBL_gcm37	exon	40683824	40684024	9.95316653743432	+	.	gene_id "ENSMUSG00000068587.11"; transcript_id "ENSMUSG00000068587.11_tx_3"; exon_id "chr6_40683824_40684024_+"; exonnum "49"; txlen "8379";
chr6	ENSEMBL_gcm37	exon	40683824	40684024	4.90536925496051	+	.	gene_id "ENSMUSG00000068587.11"; transcript_id "ENSMUSG00000068587.11_tx_4"; exon_id "chr6_40683824_40684024_+"; exonnum "50"; txlen "11137";
chr6	ENSEMBL_gcm37	exon	40683824	40684024	3.8012562119444	+	.	gene_id "ENSMUSG00000068587.11"; transcript_id "ENSMUSG00000068587.11_tx_6"; exon_id "chr6_40683824_40684024_+"; exonnum "49"; txlen "11203";
chr6	ENSEMBL_gcm37	exon	40683824	40684024	3.47936710031679	+	.	gene_id "ENSMUSG00000068587.11"; transcript_id "ENSMUSG00000068587.11_tx_7"; exon_id "chr6_40683824_40684024_+"; exonnum "50"; txlen "8455";
chr6	HAVANA	exon	40685900	40686054	0	+	.	gene_id "ENSMUSG00000068587.11"; transcript_id "ENSMUST00000238599.2"; gene_type "protein_coding"; gene_name "Mgam"; transcript_type "protein_coding"; transcript_name "Mgam-208"; exon_number 49; exon_id "ENSMUSE00001468168.2"; level 2; protein_id "ENSMUSP00000158794.2"; mgi_id "MGI:1203495"; tag "inferred_exon_combination"; tag "basic"; tag "Ensembl_canonical"; tag "GENCODE_Primary"; tag "appris_principal_1"; havana_gene "OTTMUSG00000056380.1"; havana_transcript "OTTMUST00000181581.1";
chr6	HAVANA	CDS	40685900	40686054	0	+	0	gene_id "ENSMUSG00000068587.11"; transcript_id "ENSMUST00000238599.2"; gene_type "protein_coding"; gene_name "Mgam"; transcript_type "protein_coding"; transcript_name "Mgam-208"; exon_number 49; exon_id "ENSMUSE00001468168.2"; level 2; protein_id "ENSMUSP00000158794.2"; mgi_id "MGI:1203495"; tag "inferred_exon_combination"; tag "basic"; tag "Ensembl_canonical"; tag "GENCODE_Primary"; tag "appris_principal_1"; havana_gene "OTTMUSG00000056380.1"; havana_transcript "OTTMUST00000181581.1";
chr6	ENSEMBL_gcm37	exon	40685900	40686054	25.1681584985683	+	.	gene_id "ENSMUSG00000068587.11"; transcript_id "ENSMUSG00000068587.11_tx_1"; exon_id "chr6_40685900_40686054_+"; exonnum "50"; txlen "11061";
chr6	ENSEMBL_gcm37	exon	40685900	40686054	0.0458700483648369	+	.	gene_id "ENSMUSG00000068587.11"; transcript_id "ENSMUSG00000068587.11_tx_10"; exon_id "chr6_40685900_40686054_+"; exonnum "53"; txlen "11865";
chr6	ENSEMBL_gcm37	exon	40685900	40686054	9.95316653743432	+	.	gene_id "ENSMUSG00000068587.11"; transcript_id "ENSMUSG00000068587.11_tx_3"; exon_id "chr6_40685900_40686054_+"; exonnum "50"; txlen "8379";
chr6	ENSEMBL_gcm37	exon	40685900	40686054	4.90536925496051	+	.	gene_id "ENSMUSG00000068587.11"; transcript_id "ENSMUSG00000068587.11_tx_4"; exon_id "chr6_40685900_40686054_+"; exonnum "51"; txlen "11137";
chr6	ENSEMBL_gcm37	exon	40685900	40686054	3.8012562119444	+	.	gene_id "ENSMUSG00000068587.11"; transcript_id "ENSMUSG00000068587.11_tx_6"; exon_id "chr6_40685900_40686054_+"; exonnum "50"; txlen "11203";
chr6	ENSEMBL_gcm37	exon	40685900	40686054	3.47936710031679	+	.	gene_id "ENSMUSG00000068587.11"; transcript_id "ENSMUSG00000068587.11_tx_7"; exon_id "chr6_40685900_40686054_+"; exonnum "51"; txlen "8455";
chr6	HAVANA	exon	40687702	40687870	0	+	.	gene_id "ENSMUSG00000068587.11"; transcript_id "ENSMUST00000238599.2"; gene_type "protein_coding"; gene_name "Mgam"; transcript_type "protein_coding"; transcript_name "Mgam-208"; exon_number 50; exon_id "ENSMUSE00001470338.2"; level 2; protein_id "ENSMUSP00000158794.2"; mgi_id "MGI:1203495"; tag "inferred_exon_combination"; tag "basic"; tag "Ensembl_canonical"; tag "GENCODE_Primary"; tag "appris_principal_1"; havana_gene "OTTMUSG00000056380.1"; havana_transcript "OTTMUST00000181581.1";
chr6	HAVANA	CDS	40687702	40687870	0	+	1	gene_id "ENSMUSG00000068587.11"; transcript_id "ENSMUST00000238599.2"; gene_type "protein_coding"; gene_name "Mgam"; transcript_type "protein_coding"; transcript_name "Mgam-208"; exon_number 50; exon_id "ENSMUSE00001470338.2"; level 2; protein_id "ENSMUSP00000158794.2"; mgi_id "MGI:1203495"; tag "inferred_exon_combination"; tag "basic"; tag "Ensembl_canonical"; tag "GENCODE_Primary"; tag "appris_principal_1"; havana_gene "OTTMUSG00000056380.1"; havana_transcript "OTTMUST00000181581.1";
chr6	ENSEMBL_gcm37	exon	40687702	40687870	25.1681584985683	+	.	gene_id "ENSMUSG00000068587.11"; transcript_id "ENSMUSG00000068587.11_tx_1"; exon_id "chr6_40687702_40687870_+"; exonnum "51"; txlen "11061";
chr6	ENSEMBL_gcm37	exon	40687702	40687870	0.0458700483648369	+	.	gene_id "ENSMUSG00000068587.11"; transcript_id "ENSMUSG00000068587.11_tx_10"; exon_id "chr6_40687702_40687870_+"; exonnum "54"; txlen "11865";
chr6	ENSEMBL_gcm37	exon	40687702	40687870	9.95316653743432	+	.	gene_id "ENSMUSG00000068587.11"; transcript_id "ENSMUSG00000068587.11_tx_3"; exon_id "chr6_40687702_40687870_+"; exonnum "51"; txlen "8379";
chr6	ENSEMBL_gcm37	exon	40687702	40687870	4.90536925496051	+	.	gene_id "ENSMUSG00000068587.11"; transcript_id "ENSMUSG00000068587.11_tx_4"; exon_id "chr6_40687702_40687870_+"; exonnum "52"; txlen "11137";
chr6	ENSEMBL_gcm37	exon	40687702	40687870	3.8012562119444	+	.	gene_id "ENSMUSG00000068587.11"; transcript_id "ENSMUSG00000068587.11_tx_6"; exon_id "chr6_40687702_40687870_+"; exonnum "51"; txlen "11203";
chr6	ENSEMBL_gcm37	exon	40687702	40687870	3.47936710031679	+	.	gene_id "ENSMUSG00000068587.11"; transcript_id "ENSMUSG00000068587.11_tx_7"; exon_id "chr6_40687702_40687870_+"; exonnum "52"; txlen "8455";
chr6	HAVANA	exon	40688109	40688205	0	+	.	gene_id "ENSMUSG00000068587.11"; transcript_id "ENSMUST00000238599.2"; gene_type "protein_coding"; gene_name "Mgam"; transcript_type "protein_coding"; transcript_name "Mgam-208"; exon_number 51; exon_id "ENSMUSE00001469177.2"; level 2; protein_id "ENSMUSP00000158794.2"; mgi_id "MGI:1203495"; tag "inferred_exon_combination"; tag "basic"; tag "Ensembl_canonical"; tag "GENCODE_Primary"; tag "appris_principal_1"; havana_gene "OTTMUSG00000056380.1"; havana_transcript "OTTMUST00000181581.1";
chr6	HAVANA	CDS	40688109	40688205	0	+	0	gene_id "ENSMUSG00000068587.11"; transcript_id "ENSMUST00000238599.2"; gene_type "protein_coding"; gene_name "Mgam"; transcript_type "protein_coding"; transcript_name "Mgam-208"; exon_number 51; exon_id "ENSMUSE00001469177.2"; level 2; protein_id "ENSMUSP00000158794.2"; mgi_id "MGI:1203495"; tag "inferred_exon_combination"; tag "basic"; tag "Ensembl_canonical"; tag "GENCODE_Primary"; tag "appris_principal_1"; havana_gene "OTTMUSG00000056380.1"; havana_transcript "OTTMUST00000181581.1";
chr6	ENSEMBL_gcm37	exon	40688109	40688205	25.1681584985683	+	.	gene_id "ENSMUSG00000068587.11"; transcript_id "ENSMUSG00000068587.11_tx_1"; exon_id "chr6_40688109_40688205_+"; exonnum "52"; txlen "11061";
chr6	ENSEMBL_gcm37	exon	40688109	40688205	0.0458700483648369	+	.	gene_id "ENSMUSG00000068587.11"; transcript_id "ENSMUSG00000068587.11_tx_10"; exon_id "chr6_40688109_40688205_+"; exonnum "55"; txlen "11865";
chr6	ENSEMBL_gcm37	exon	40688109	40688205	9.95316653743432	+	.	gene_id "ENSMUSG00000068587.11"; transcript_id "ENSMUSG00000068587.11_tx_3"; exon_id "chr6_40688109_40688205_+"; exonnum "52"; txlen "8379";
chr6	ENSEMBL_gcm37	exon	40688109	40688205	4.90536925496051	+	.	gene_id "ENSMUSG00000068587.11"; transcript_id "ENSMUSG00000068587.11_tx_4"; exon_id "chr6_40688109_40688205_+"; exonnum "53"; txlen "11137";
chr6	ENSEMBL_gcm37	exon	40688109	40688205	3.8012562119444	+	.	gene_id "ENSMUSG00000068587.11"; transcript_id "ENSMUSG00000068587.11_tx_6"; exon_id "chr6_40688109_40688205_+"; exonnum "52"; txlen "11203";
chr6	ENSEMBL_gcm37	exon	40688109	40688205	3.47936710031679	+	.	gene_id "ENSMUSG00000068587.11"; transcript_id "ENSMUSG00000068587.11_tx_7"; exon_id "chr6_40688109_40688205_+"; exonnum "53"; txlen "8455";
chr6	HAVANA	exon	40689125	40689237	0	+	.	gene_id "ENSMUSG00000068587.11"; transcript_id "ENSMUST00000238599.2"; gene_type "protein_coding"; gene_name "Mgam"; transcript_type "protein_coding"; transcript_name "Mgam-208"; exon_number 52; exon_id "ENSMUSE00001467875.2"; level 2; protein_id "ENSMUSP00000158794.2"; mgi_id "MGI:1203495"; tag "inferred_exon_combination"; tag "basic"; tag "Ensembl_canonical"; tag "GENCODE_Primary"; tag "appris_principal_1"; havana_gene "OTTMUSG00000056380.1"; havana_transcript "OTTMUST00000181581.1";
chr6	HAVANA	CDS	40689125	40689237	0	+	2	gene_id "ENSMUSG00000068587.11"; transcript_id "ENSMUST00000238599.2"; gene_type "protein_coding"; gene_name "Mgam"; transcript_type "protein_coding"; transcript_name "Mgam-208"; exon_number 52; exon_id "ENSMUSE00001467875.2"; level 2; protein_id "ENSMUSP00000158794.2"; mgi_id "MGI:1203495"; tag "inferred_exon_combination"; tag "basic"; tag "Ensembl_canonical"; tag "GENCODE_Primary"; tag "appris_principal_1"; havana_gene "OTTMUSG00000056380.1"; havana_transcript "OTTMUST00000181581.1";
chr6	ENSEMBL_gcm37	exon	40689125	40689237	25.1681584985683	+	.	gene_id "ENSMUSG00000068587.11"; transcript_id "ENSMUSG00000068587.11_tx_1"; exon_id "chr6_40689125_40689237_+"; exonnum "53"; txlen "11061";
chr6	ENSEMBL_gcm37	exon	40689125	40689237	0.0458700483648369	+	.	gene_id "ENSMUSG00000068587.11"; transcript_id "ENSMUSG00000068587.11_tx_10"; exon_id "chr6_40689125_40689237_+"; exonnum "56"; txlen "11865";
chr6	ENSEMBL_gcm37	exon	40689125	40689237	9.95316653743432	+	.	gene_id "ENSMUSG00000068587.11"; transcript_id "ENSMUSG00000068587.11_tx_3"; exon_id "chr6_40689125_40689237_+"; exonnum "53"; txlen "8379";
chr6	ENSEMBL_gcm37	exon	40689125	40689237	4.90536925496051	+	.	gene_id "ENSMUSG00000068587.11"; transcript_id "ENSMUSG00000068587.11_tx_4"; exon_id "chr6_40689125_40689237_+"; exonnum "54"; txlen "11137";
chr6	ENSEMBL_gcm37	exon	40689125	40689237	3.8012562119444	+	.	gene_id "ENSMUSG00000068587.11"; transcript_id "ENSMUSG00000068587.11_tx_6"; exon_id "chr6_40689125_40689237_+"; exonnum "53"; txlen "11203";
chr6	ENSEMBL_gcm37	exon	40689125	40689237	3.47936710031679	+	.	gene_id "ENSMUSG00000068587.11"; transcript_id "ENSMUSG00000068587.11_tx_7"; exon_id "chr6_40689125_40689237_+"; exonnum "54"; txlen "8455";
chr6	HAVANA	exon	40690423	40690548	0	+	.	gene_id "ENSMUSG00000068587.11"; transcript_id "ENSMUST00000238599.2"; gene_type "protein_coding"; gene_name "Mgam"; transcript_type "protein_coding"; transcript_name "Mgam-208"; exon_number 53; exon_id "ENSMUSE00001469359.2"; level 2; protein_id "ENSMUSP00000158794.2"; mgi_id "MGI:1203495"; tag "inferred_exon_combination"; tag "basic"; tag "Ensembl_canonical"; tag "GENCODE_Primary"; tag "appris_principal_1"; havana_gene "OTTMUSG00000056380.1"; havana_transcript "OTTMUST00000181581.1";
chr6	HAVANA	CDS	40690423	40690548	0	+	0	gene_id "ENSMUSG00000068587.11"; transcript_id "ENSMUST00000238599.2"; gene_type "protein_coding"; gene_name "Mgam"; transcript_type "protein_coding"; transcript_name "Mgam-208"; exon_number 53; exon_id "ENSMUSE00001469359.2"; level 2; protein_id "ENSMUSP00000158794.2"; mgi_id "MGI:1203495"; tag "inferred_exon_combination"; tag "basic"; tag "Ensembl_canonical"; tag "GENCODE_Primary"; tag "appris_principal_1"; havana_gene "OTTMUSG00000056380.1"; havana_transcript "OTTMUST00000181581.1";
chr6	ENSEMBL_gcm37	exon	40690423	40690548	25.1681584985683	+	.	gene_id "ENSMUSG00000068587.11"; transcript_id "ENSMUSG00000068587.11_tx_1"; exon_id "chr6_40690423_40690548_+"; exonnum "54"; txlen "11061";
chr6	ENSEMBL_gcm37	exon	40690423	40690548	0.0458700483648369	+	.	gene_id "ENSMUSG00000068587.11"; transcript_id "ENSMUSG00000068587.11_tx_10"; exon_id "chr6_40690423_40690548_+"; exonnum "57"; txlen "11865";
chr6	ENSEMBL_gcm37	exon	40690423	40690548	9.95316653743432	+	.	gene_id "ENSMUSG00000068587.11"; transcript_id "ENSMUSG00000068587.11_tx_3"; exon_id "chr6_40690423_40690548_+"; exonnum "54"; txlen "8379";
chr6	ENSEMBL_gcm37	exon	40690423	40690548	4.90536925496051	+	.	gene_id "ENSMUSG00000068587.11"; transcript_id "ENSMUSG00000068587.11_tx_4"; exon_id "chr6_40690423_40690548_+"; exonnum "55"; txlen "11137";
chr6	ENSEMBL_gcm37	exon	40690423	40690548	3.8012562119444	+	.	gene_id "ENSMUSG00000068587.11"; transcript_id "ENSMUSG00000068587.11_tx_6"; exon_id "chr6_40690423_40690548_+"; exonnum "54"; txlen "11203";
chr6	ENSEMBL_gcm37	exon	40690423	40690548	3.47936710031679	+	.	gene_id "ENSMUSG00000068587.11"; transcript_id "ENSMUSG00000068587.11_tx_7"; exon_id "chr6_40690423_40690548_+"; exonnum "55"; txlen "8455";
chr6	ENSEMBL	exon	40691535	40691663	0	+	.	gene_id "ENSMUSG00000068587.11"; transcript_id "ENSMUST00000071535.10"; gene_type "protein_coding"; gene_name "Mgam"; transcript_type "protein_coding"; transcript_name "Mgam-201"; exon_number 32; exon_id "ENSMUSE00001068911.2"; level 3; protein_id "ENSMUSP00000071466.7"; transcript_support_level "1"; mgi_id "MGI:1203495"; tag "basic"; tag "CCDS"; ccdsid "CCDS51755.1"; havana_gene "OTTMUSG00000056380.1";
chr6	ENSEMBL	CDS	40691535	40691663	0	+	0	gene_id "ENSMUSG00000068587.11"; transcript_id "ENSMUST00000071535.10"; gene_type "protein_coding"; gene_name "Mgam"; transcript_type "protein_coding"; transcript_name "Mgam-201"; exon_number 32; exon_id "ENSMUSE00001068911.2"; level 3; protein_id "ENSMUSP00000071466.7"; transcript_support_level "1"; mgi_id "MGI:1203495"; tag "basic"; tag "CCDS"; ccdsid "CCDS51755.1"; havana_gene "OTTMUSG00000056380.1";
chr6	HAVANA	exon	40691535	40691663	0	+	.	gene_id "ENSMUSG00000068587.11"; transcript_id "ENSMUST00000238599.2"; gene_type "protein_coding"; gene_name "Mgam"; transcript_type "protein_coding"; transcript_name "Mgam-208"; exon_number 54; exon_id "ENSMUSE00001068911.2"; level 2; protein_id "ENSMUSP00000158794.2"; mgi_id "MGI:1203495"; tag "inferred_exon_combination"; tag "basic"; tag "Ensembl_canonical"; tag "GENCODE_Primary"; tag "appris_principal_1"; havana_gene "OTTMUSG00000056380.1"; havana_transcript "OTTMUST00000181581.1";
chr6	HAVANA	CDS	40691535	40691663	0	+	0	gene_id "ENSMUSG00000068587.11"; transcript_id "ENSMUST00000238599.2"; gene_type "protein_coding"; gene_name "Mgam"; transcript_type "protein_coding"; transcript_name "Mgam-208"; exon_number 54; exon_id "ENSMUSE00001068911.2"; level 2; protein_id "ENSMUSP00000158794.2"; mgi_id "MGI:1203495"; tag "inferred_exon_combination"; tag "basic"; tag "Ensembl_canonical"; tag "GENCODE_Primary"; tag "appris_principal_1"; havana_gene "OTTMUSG00000056380.1"; havana_transcript "OTTMUST00000181581.1";
chr6	ENSEMBL_gcm37	exon	40691535	40691663	25.1681584985683	+	.	gene_id "ENSMUSG00000068587.11"; transcript_id "ENSMUSG00000068587.11_tx_1"; exon_id "chr6_40691535_40691663_+"; exonnum "55"; txlen "11061";
chr6	ENSEMBL_gcm37	exon	40691535	40691663	0.0458700483648369	+	.	gene_id "ENSMUSG00000068587.11"; transcript_id "ENSMUSG00000068587.11_tx_10"; exon_id "chr6_40691535_40691663_+"; exonnum "58"; txlen "11865";
chr6	ENSEMBL_gcm37	exon	40691535	40691663	17.701240442485	+	.	gene_id "ENSMUSG00000068587.11"; transcript_id "ENSMUSG00000068587.11_tx_2"; exon_id "chr6_40691535_40691663_+"; exonnum "32"; txlen "5698";
chr6	ENSEMBL_gcm37	exon	40691535	40691663	9.95316653743432	+	.	gene_id "ENSMUSG00000068587.11"; transcript_id "ENSMUSG00000068587.11_tx_3"; exon_id "chr6_40691535_40691663_+"; exonnum "55"; txlen "8379";
chr6	ENSEMBL_gcm37	exon	40691535	40691663	4.90536925496051	+	.	gene_id "ENSMUSG00000068587.11"; transcript_id "ENSMUSG00000068587.11_tx_4"; exon_id "chr6_40691535_40691663_+"; exonnum "56"; txlen "11137";
chr6	ENSEMBL_gcm37	exon	40691535	40691663	3.8012562119444	+	.	gene_id "ENSMUSG00000068587.11"; transcript_id "ENSMUSG00000068587.11_tx_6"; exon_id "chr6_40691535_40691663_+"; exonnum "55"; txlen "11203";
chr6	ENSEMBL_gcm37	exon	40691535	40691663	3.47936710031679	+	.	gene_id "ENSMUSG00000068587.11"; transcript_id "ENSMUSG00000068587.11_tx_7"; exon_id "chr6_40691535_40691663_+"; exonnum "56"; txlen "8455";
chr6	ENSEMBL_gcm37	exon	40691535	40691663	2.82989538282808	+	.	gene_id "ENSMUSG00000068587.11"; transcript_id "ENSMUSG00000068587.11_tx_8"; exon_id "chr6_40691535_40691663_+"; exonnum "32"; txlen "8376";
chr6	ENSEMBL_gcm37	exon	40691535	40691663	1.9635731949564	+	.	gene_id "ENSMUSG00000068587.11"; transcript_id "ENSMUSG00000068587.11_tx_9"; exon_id "chr6_40691535_40691663_+"; exonnum "32"; txlen "5694";
chr6	HAVANA	exon	40691909	40692019	0	+	.	gene_id "ENSMUSG00000068587.11"; transcript_id "ENSMUST00000238599.2"; gene_type "protein_coding"; gene_name "Mgam"; transcript_type "protein_coding"; transcript_name "Mgam-208"; exon_number 55; exon_id "ENSMUSE00001463993.2"; level 2; protein_id "ENSMUSP00000158794.2"; mgi_id "MGI:1203495"; tag "inferred_exon_combination"; tag "basic"; tag "Ensembl_canonical"; tag "GENCODE_Primary"; tag "appris_principal_1"; havana_gene "OTTMUSG00000056380.1"; havana_transcript "OTTMUST00000181581.1";
chr6	HAVANA	CDS	40691909	40692019	0	+	0	gene_id "ENSMUSG00000068587.11"; transcript_id "ENSMUST00000238599.2"; gene_type "protein_coding"; gene_name "Mgam"; transcript_type "protein_coding"; transcript_name "Mgam-208"; exon_number 55; exon_id "ENSMUSE00001463993.2"; level 2; protein_id "ENSMUSP00000158794.2"; mgi_id "MGI:1203495"; tag "inferred_exon_combination"; tag "basic"; tag "Ensembl_canonical"; tag "GENCODE_Primary"; tag "appris_principal_1"; havana_gene "OTTMUSG00000056380.1"; havana_transcript "OTTMUST00000181581.1";
chr6	ENSEMBL_gcm37	exon	40691909	40692019	25.1681584985683	+	.	gene_id "ENSMUSG00000068587.11"; transcript_id "ENSMUSG00000068587.11_tx_1"; exon_id "chr6_40691909_40692019_+"; exonnum "56"; txlen "11061";
chr6	ENSEMBL_gcm37	exon	40691909	40692019	0.0458700483648369	+	.	gene_id "ENSMUSG00000068587.11"; transcript_id "ENSMUSG00000068587.11_tx_10"; exon_id "chr6_40691909_40692019_+"; exonnum "59"; txlen "11865";
chr6	ENSEMBL_gcm37	exon	40691909	40692019	4.90536925496051	+	.	gene_id "ENSMUSG00000068587.11"; transcript_id "ENSMUSG00000068587.11_tx_4"; exon_id "chr6_40691909_40692019_+"; exonnum "57"; txlen "11137";
chr6	ENSEMBL_gcm37	exon	40691909	40692019	3.8012562119444	+	.	gene_id "ENSMUSG00000068587.11"; transcript_id "ENSMUSG00000068587.11_tx_6"; exon_id "chr6_40691909_40692019_+"; exonnum "56"; txlen "11203";
chr6	ENSEMBL_gcm37	exon	40691909	40692019	2.82989538282808	+	.	gene_id "ENSMUSG00000068587.11"; transcript_id "ENSMUSG00000068587.11_tx_8"; exon_id "chr6_40691909_40692019_+"; exonnum "33"; txlen "8376";
chr6	HAVANA	exon	40692310	40692372	0	+	.	gene_id "ENSMUSG00000068587.11"; transcript_id "ENSMUST00000238599.2"; gene_type "protein_coding"; gene_name "Mgam"; transcript_type "protein_coding"; transcript_name "Mgam-208"; exon_number 56; exon_id "ENSMUSE00001464414.2"; level 2; protein_id "ENSMUSP00000158794.2"; mgi_id "MGI:1203495"; tag "inferred_exon_combination"; tag "basic"; tag "Ensembl_canonical"; tag "GENCODE_Primary"; tag "appris_principal_1"; havana_gene "OTTMUSG00000056380.1"; havana_transcript "OTTMUST00000181581.1";
chr6	HAVANA	CDS	40692310	40692372	0	+	0	gene_id "ENSMUSG00000068587.11"; transcript_id "ENSMUST00000238599.2"; gene_type "protein_coding"; gene_name "Mgam"; transcript_type "protein_coding"; transcript_name "Mgam-208"; exon_number 56; exon_id "ENSMUSE00001464414.2"; level 2; protein_id "ENSMUSP00000158794.2"; mgi_id "MGI:1203495"; tag "inferred_exon_combination"; tag "basic"; tag "Ensembl_canonical"; tag "GENCODE_Primary"; tag "appris_principal_1"; havana_gene "OTTMUSG00000056380.1"; havana_transcript "OTTMUST00000181581.1";
chr6	ENSEMBL_gcm37	exon	40692310	40692372	25.1681584985683	+	.	gene_id "ENSMUSG00000068587.11"; transcript_id "ENSMUSG00000068587.11_tx_1"; exon_id "chr6_40692310_40692372_+"; exonnum "57"; txlen "11061";
chr6	ENSEMBL_gcm37	exon	40692310	40692372	0.0458700483648369	+	.	gene_id "ENSMUSG00000068587.11"; transcript_id "ENSMUSG00000068587.11_tx_10"; exon_id "chr6_40692310_40692372_+"; exonnum "60"; txlen "11865";
chr6	ENSEMBL_gcm37	exon	40692310	40692372	4.90536925496051	+	.	gene_id "ENSMUSG00000068587.11"; transcript_id "ENSMUSG00000068587.11_tx_4"; exon_id "chr6_40692310_40692372_+"; exonnum "58"; txlen "11137";
chr6	ENSEMBL_gcm37	exon	40692310	40692372	3.8012562119444	+	.	gene_id "ENSMUSG00000068587.11"; transcript_id "ENSMUSG00000068587.11_tx_6"; exon_id "chr6_40692310_40692372_+"; exonnum "57"; txlen "11203";
chr6	ENSEMBL_gcm37	exon	40692310	40692372	2.82989538282808	+	.	gene_id "ENSMUSG00000068587.11"; transcript_id "ENSMUSG00000068587.11_tx_8"; exon_id "chr6_40692310_40692372_+"; exonnum "34"; txlen "8376";
chr6	HAVANA	exon	40701505	40701639	0	+	.	gene_id "ENSMUSG00000068587.11"; transcript_id "ENSMUST00000238599.2"; gene_type "protein_coding"; gene_name "Mgam"; transcript_type "protein_coding"; transcript_name "Mgam-208"; exon_number 57; exon_id "ENSMUSE00001464095.2"; level 2; protein_id "ENSMUSP00000158794.2"; mgi_id "MGI:1203495"; tag "inferred_exon_combination"; tag "basic"; tag "Ensembl_canonical"; tag "GENCODE_Primary"; tag "appris_principal_1"; havana_gene "OTTMUSG00000056380.1"; havana_transcript "OTTMUST00000181581.1";
chr6	HAVANA	CDS	40701505	40701639	0	+	0	gene_id "ENSMUSG00000068587.11"; transcript_id "ENSMUST00000238599.2"; gene_type "protein_coding"; gene_name "Mgam"; transcript_type "protein_coding"; transcript_name "Mgam-208"; exon_number 57; exon_id "ENSMUSE00001464095.2"; level 2; protein_id "ENSMUSP00000158794.2"; mgi_id "MGI:1203495"; tag "inferred_exon_combination"; tag "basic"; tag "Ensembl_canonical"; tag "GENCODE_Primary"; tag "appris_principal_1"; havana_gene "OTTMUSG00000056380.1"; havana_transcript "OTTMUST00000181581.1";
chr6	ENSEMBL_gcm37	exon	40701505	40701639	25.1681584985683	+	.	gene_id "ENSMUSG00000068587.11"; transcript_id "ENSMUSG00000068587.11_tx_1"; exon_id "chr6_40701505_40701639_+"; exonnum "58"; txlen "11061";
chr6	ENSEMBL_gcm37	exon	40701505	40701639	0.0458700483648369	+	.	gene_id "ENSMUSG00000068587.11"; transcript_id "ENSMUSG00000068587.11_tx_10"; exon_id "chr6_40701505_40701639_+"; exonnum "61"; txlen "11865";
chr6	ENSEMBL_gcm37	exon	40701505	40701639	4.90536925496051	+	.	gene_id "ENSMUSG00000068587.11"; transcript_id "ENSMUSG00000068587.11_tx_4"; exon_id "chr6_40701505_40701639_+"; exonnum "59"; txlen "11137";
chr6	ENSEMBL_gcm37	exon	40701505	40701639	3.8012562119444	+	.	gene_id "ENSMUSG00000068587.11"; transcript_id "ENSMUSG00000068587.11_tx_6"; exon_id "chr6_40701505_40701639_+"; exonnum "58"; txlen "11203";
chr6	ENSEMBL_gcm37	exon	40701505	40701639	2.82989538282808	+	.	gene_id "ENSMUSG00000068587.11"; transcript_id "ENSMUSG00000068587.11_tx_8"; exon_id "chr6_40701505_40701639_+"; exonnum "35"; txlen "8376";
chr6	HAVANA	exon	40702362	40702449	0	+	.	gene_id "ENSMUSG00000068587.11"; transcript_id "ENSMUST00000238599.2"; gene_type "protein_coding"; gene_name "Mgam"; transcript_type "protein_coding"; transcript_name "Mgam-208"; exon_number 58; exon_id "ENSMUSE00001464842.2"; level 2; protein_id "ENSMUSP00000158794.2"; mgi_id "MGI:1203495"; tag "inferred_exon_combination"; tag "basic"; tag "Ensembl_canonical"; tag "GENCODE_Primary"; tag "appris_principal_1"; havana_gene "OTTMUSG00000056380.1"; havana_transcript "OTTMUST00000181581.1";
chr6	HAVANA	CDS	40702362	40702449	0	+	0	gene_id "ENSMUSG00000068587.11"; transcript_id "ENSMUST00000238599.2"; gene_type "protein_coding"; gene_name "Mgam"; transcript_type "protein_coding"; transcript_name "Mgam-208"; exon_number 58; exon_id "ENSMUSE00001464842.2"; level 2; protein_id "ENSMUSP00000158794.2"; mgi_id "MGI:1203495"; tag "inferred_exon_combination"; tag "basic"; tag "Ensembl_canonical"; tag "GENCODE_Primary"; tag "appris_principal_1"; havana_gene "OTTMUSG00000056380.1"; havana_transcript "OTTMUST00000181581.1";
chr6	ENSEMBL_gcm37	exon	40702362	40702449	25.1681584985683	+	.	gene_id "ENSMUSG00000068587.11"; transcript_id "ENSMUSG00000068587.11_tx_1"; exon_id "chr6_40702362_40702449_+"; exonnum "59"; txlen "11061";
chr6	ENSEMBL_gcm37	exon	40702362	40702449	0.0458700483648369	+	.	gene_id "ENSMUSG00000068587.11"; transcript_id "ENSMUSG00000068587.11_tx_10"; exon_id "chr6_40702362_40702449_+"; exonnum "62"; txlen "11865";
chr6	ENSEMBL_gcm37	exon	40702362	40702449	4.90536925496051	+	.	gene_id "ENSMUSG00000068587.11"; transcript_id "ENSMUSG00000068587.11_tx_4"; exon_id "chr6_40702362_40702449_+"; exonnum "60"; txlen "11137";
chr6	ENSEMBL_gcm37	exon	40702362	40702449	3.8012562119444	+	.	gene_id "ENSMUSG00000068587.11"; transcript_id "ENSMUSG00000068587.11_tx_6"; exon_id "chr6_40702362_40702449_+"; exonnum "59"; txlen "11203";
chr6	ENSEMBL_gcm37	exon	40702362	40702449	2.82989538282808	+	.	gene_id "ENSMUSG00000068587.11"; transcript_id "ENSMUSG00000068587.11_tx_8"; exon_id "chr6_40702362_40702449_+"; exonnum "36"; txlen "8376";
chr6	HAVANA	exon	40703523	40703661	0	+	.	gene_id "ENSMUSG00000068587.11"; transcript_id "ENSMUST00000238599.2"; gene_type "protein_coding"; gene_name "Mgam"; transcript_type "protein_coding"; transcript_name "Mgam-208"; exon_number 59; exon_id "ENSMUSE00001463514.2"; level 2; protein_id "ENSMUSP00000158794.2"; mgi_id "MGI:1203495"; tag "inferred_exon_combination"; tag "basic"; tag "Ensembl_canonical"; tag "GENCODE_Primary"; tag "appris_principal_1"; havana_gene "OTTMUSG00000056380.1"; havana_transcript "OTTMUST00000181581.1";
chr6	HAVANA	CDS	40703523	40703661	0	+	2	gene_id "ENSMUSG00000068587.11"; transcript_id "ENSMUST00000238599.2"; gene_type "protein_coding"; gene_name "Mgam"; transcript_type "protein_coding"; transcript_name "Mgam-208"; exon_number 59; exon_id "ENSMUSE00001463514.2"; level 2; protein_id "ENSMUSP00000158794.2"; mgi_id "MGI:1203495"; tag "inferred_exon_combination"; tag "basic"; tag "Ensembl_canonical"; tag "GENCODE_Primary"; tag "appris_principal_1"; havana_gene "OTTMUSG00000056380.1"; havana_transcript "OTTMUST00000181581.1";
chr6	ENSEMBL_gcm37	exon	40703523	40703661	25.1681584985683	+	.	gene_id "ENSMUSG00000068587.11"; transcript_id "ENSMUSG00000068587.11_tx_1"; exon_id "chr6_40703523_40703661_+"; exonnum "60"; txlen "11061";
chr6	ENSEMBL_gcm37	exon	40703523	40703661	0.0458700483648369	+	.	gene_id "ENSMUSG00000068587.11"; transcript_id "ENSMUSG00000068587.11_tx_10"; exon_id "chr6_40703523_40703661_+"; exonnum "63"; txlen "11865";
chr6	ENSEMBL_gcm37	exon	40703523	40703661	4.90536925496051	+	.	gene_id "ENSMUSG00000068587.11"; transcript_id "ENSMUSG00000068587.11_tx_4"; exon_id "chr6_40703523_40703661_+"; exonnum "61"; txlen "11137";
chr6	ENSEMBL_gcm37	exon	40703523	40703661	3.8012562119444	+	.	gene_id "ENSMUSG00000068587.11"; transcript_id "ENSMUSG00000068587.11_tx_6"; exon_id "chr6_40703523_40703661_+"; exonnum "60"; txlen "11203";
chr6	ENSEMBL_gcm37	exon	40703523	40703661	2.82989538282808	+	.	gene_id "ENSMUSG00000068587.11"; transcript_id "ENSMUSG00000068587.11_tx_8"; exon_id "chr6_40703523_40703661_+"; exonnum "37"; txlen "8376";
chr6	HAVANA	exon	40705561	40705694	0	+	.	gene_id "ENSMUSG00000068587.11"; transcript_id "ENSMUST00000238599.2"; gene_type "protein_coding"; gene_name "Mgam"; transcript_type "protein_coding"; transcript_name "Mgam-208"; exon_number 60; exon_id "ENSMUSE00001464243.2"; level 2; protein_id "ENSMUSP00000158794.2"; mgi_id "MGI:1203495"; tag "inferred_exon_combination"; tag "basic"; tag "Ensembl_canonical"; tag "GENCODE_Primary"; tag "appris_principal_1"; havana_gene "OTTMUSG00000056380.1"; havana_transcript "OTTMUST00000181581.1";
chr6	HAVANA	CDS	40705561	40705694	0	+	1	gene_id "ENSMUSG00000068587.11"; transcript_id "ENSMUST00000238599.2"; gene_type "protein_coding"; gene_name "Mgam"; transcript_type "protein_coding"; transcript_name "Mgam-208"; exon_number 60; exon_id "ENSMUSE00001464243.2"; level 2; protein_id "ENSMUSP00000158794.2"; mgi_id "MGI:1203495"; tag "inferred_exon_combination"; tag "basic"; tag "Ensembl_canonical"; tag "GENCODE_Primary"; tag "appris_principal_1"; havana_gene "OTTMUSG00000056380.1"; havana_transcript "OTTMUST00000181581.1";
chr6	ENSEMBL_gcm37	exon	40705561	40705694	25.1681584985683	+	.	gene_id "ENSMUSG00000068587.11"; transcript_id "ENSMUSG00000068587.11_tx_1"; exon_id "chr6_40705561_40705694_+"; exonnum "61"; txlen "11061";
chr6	ENSEMBL_gcm37	exon	40705561	40705694	0.0458700483648369	+	.	gene_id "ENSMUSG00000068587.11"; transcript_id "ENSMUSG00000068587.11_tx_10"; exon_id "chr6_40705561_40705694_+"; exonnum "64"; txlen "11865";
chr6	ENSEMBL_gcm37	exon	40705561	40705694	4.90536925496051	+	.	gene_id "ENSMUSG00000068587.11"; transcript_id "ENSMUSG00000068587.11_tx_4"; exon_id "chr6_40705561_40705694_+"; exonnum "62"; txlen "11137";
chr6	ENSEMBL_gcm37	exon	40705561	40705694	3.8012562119444	+	.	gene_id "ENSMUSG00000068587.11"; transcript_id "ENSMUSG00000068587.11_tx_6"; exon_id "chr6_40705561_40705694_+"; exonnum "61"; txlen "11203";
chr6	ENSEMBL_gcm37	exon	40705561	40705694	2.82989538282808	+	.	gene_id "ENSMUSG00000068587.11"; transcript_id "ENSMUSG00000068587.11_tx_8"; exon_id "chr6_40705561_40705694_+"; exonnum "38"; txlen "8376";
chr6	HAVANA	exon	40705819	40705853	0	+	.	gene_id "ENSMUSG00000068587.11"; transcript_id "ENSMUST00000238599.2"; gene_type "protein_coding"; gene_name "Mgam"; transcript_type "protein_coding"; transcript_name "Mgam-208"; exon_number 61; exon_id "ENSMUSE00001463823.2"; level 2; protein_id "ENSMUSP00000158794.2"; mgi_id "MGI:1203495"; tag "inferred_exon_combination"; tag "basic"; tag "Ensembl_canonical"; tag "GENCODE_Primary"; tag "appris_principal_1"; havana_gene "OTTMUSG00000056380.1"; havana_transcript "OTTMUST00000181581.1";
chr6	HAVANA	CDS	40705819	40705853	0	+	2	gene_id "ENSMUSG00000068587.11"; transcript_id "ENSMUST00000238599.2"; gene_type "protein_coding"; gene_name "Mgam"; transcript_type "protein_coding"; transcript_name "Mgam-208"; exon_number 61; exon_id "ENSMUSE00001463823.2"; level 2; protein_id "ENSMUSP00000158794.2"; mgi_id "MGI:1203495"; tag "inferred_exon_combination"; tag "basic"; tag "Ensembl_canonical"; tag "GENCODE_Primary"; tag "appris_principal_1"; havana_gene "OTTMUSG00000056380.1"; havana_transcript "OTTMUST00000181581.1";
chr6	ENSEMBL_gcm37	exon	40705819	40705853	25.1681584985683	+	.	gene_id "ENSMUSG00000068587.11"; transcript_id "ENSMUSG00000068587.11_tx_1"; exon_id "chr6_40705819_40705853_+"; exonnum "62"; txlen "11061";
chr6	ENSEMBL_gcm37	exon	40705819	40705853	0.0458700483648369	+	.	gene_id "ENSMUSG00000068587.11"; transcript_id "ENSMUSG00000068587.11_tx_10"; exon_id "chr6_40705819_40705853_+"; exonnum "65"; txlen "11865";
chr6	ENSEMBL_gcm37	exon	40705819	40705853	4.90536925496051	+	.	gene_id "ENSMUSG00000068587.11"; transcript_id "ENSMUSG00000068587.11_tx_4"; exon_id "chr6_40705819_40705853_+"; exonnum "63"; txlen "11137";
chr6	ENSEMBL_gcm37	exon	40705819	40705853	3.8012562119444	+	.	gene_id "ENSMUSG00000068587.11"; transcript_id "ENSMUSG00000068587.11_tx_6"; exon_id "chr6_40705819_40705853_+"; exonnum "62"; txlen "11203";
chr6	ENSEMBL_gcm37	exon	40705819	40705853	2.82989538282808	+	.	gene_id "ENSMUSG00000068587.11"; transcript_id "ENSMUSG00000068587.11_tx_8"; exon_id "chr6_40705819_40705853_+"; exonnum "39"; txlen "8376";
chr6	HAVANA	UTR	40705886	40705932	0	+	.	gene_id "ENSMUSG00000068587.11"; transcript_id "ENSMUST00000202779.3"; gene_type "protein_coding"; gene_name "Mgam"; transcript_type "protein_coding"; transcript_name "Mgam-206"; exon_number 1; exon_id "ENSMUSE00001360913.2"; level 2; protein_id "ENSMUSP00000144627.2"; transcript_support_level "1"; mgi_id "MGI:1203495"; tag "basic"; havana_gene "OTTMUSG00000056380.1"; havana_transcript "OTTMUST00000139309.1";
chr6	HAVANA	exon	40705886	40706061	0	+	.	gene_id "ENSMUSG00000068587.11"; transcript_id "ENSMUST00000202779.3"; gene_type "protein_coding"; gene_name "Mgam"; transcript_type "protein_coding"; transcript_name "Mgam-206"; exon_number 1; exon_id "ENSMUSE00001360913.2"; level 2; protein_id "ENSMUSP00000144627.2"; transcript_support_level "1"; mgi_id "MGI:1203495"; tag "basic"; havana_gene "OTTMUSG00000056380.1"; havana_transcript "OTTMUST00000139309.1";
chr6	HAVANA	transcript	40705886	40745389	0	+	.	gene_id "ENSMUSG00000068587.11"; transcript_id "ENSMUST00000202779.3"; gene_type "protein_coding"; gene_name "Mgam"; transcript_type "protein_coding"; transcript_name "Mgam-206"; level 2; protein_id "ENSMUSP00000144627.2"; transcript_support_level "1"; mgi_id "MGI:1203495"; tag "basic"; havana_gene "OTTMUSG00000056380.1"; havana_transcript "OTTMUST00000139309.1";
chr6	HAVANA	start_codon	40705933	40705935	0	+	0	gene_id "ENSMUSG00000068587.11"; transcript_id "ENSMUST00000202779.3"; gene_type "protein_coding"; gene_name "Mgam"; transcript_type "protein_coding"; transcript_name "Mgam-206"; exon_number 1; exon_id "ENSMUSE00001360913.2"; level 2; protein_id "ENSMUSP00000144627.2"; transcript_support_level "1"; mgi_id "MGI:1203495"; tag "basic"; havana_gene "OTTMUSG00000056380.1"; havana_transcript "OTTMUST00000139309.1";
chr6	HAVANA	CDS	40705933	40706061	0	+	0	gene_id "ENSMUSG00000068587.11"; transcript_id "ENSMUST00000202779.3"; gene_type "protein_coding"; gene_name "Mgam"; transcript_type "protein_coding"; transcript_name "Mgam-206"; exon_number 1; exon_id "ENSMUSE00001360913.2"; level 2; protein_id "ENSMUSP00000144627.2"; transcript_support_level "1"; mgi_id "MGI:1203495"; tag "basic"; havana_gene "OTTMUSG00000056380.1"; havana_transcript "OTTMUST00000139309.1";
chr6	HAVANA	exon	40705945	40706061	0	+	.	gene_id "ENSMUSG00000068587.11"; transcript_id "ENSMUST00000238599.2"; gene_type "protein_coding"; gene_name "Mgam"; transcript_type "protein_coding"; transcript_name "Mgam-208"; exon_number 62; exon_id "ENSMUSE00001464712.2"; level 2; protein_id "ENSMUSP00000158794.2"; mgi_id "MGI:1203495"; tag "inferred_exon_combination"; tag "basic"; tag "Ensembl_canonical"; tag "GENCODE_Primary"; tag "appris_principal_1"; havana_gene "OTTMUSG00000056380.1"; havana_transcript "OTTMUST00000181581.1";
chr6	HAVANA	CDS	40705945	40706061	0	+	0	gene_id "ENSMUSG00000068587.11"; transcript_id "ENSMUST00000238599.2"; gene_type "protein_coding"; gene_name "Mgam"; transcript_type "protein_coding"; transcript_name "Mgam-208"; exon_number 62; exon_id "ENSMUSE00001464712.2"; level 2; protein_id "ENSMUSP00000158794.2"; mgi_id "MGI:1203495"; tag "inferred_exon_combination"; tag "basic"; tag "Ensembl_canonical"; tag "GENCODE_Primary"; tag "appris_principal_1"; havana_gene "OTTMUSG00000056380.1"; havana_transcript "OTTMUST00000181581.1";
chr6	ENSEMBL_gcm37	exon	40705945	40706061	25.1681584985683	+	.	gene_id "ENSMUSG00000068587.11"; transcript_id "ENSMUSG00000068587.11_tx_1"; exon_id "chr6_40705945_40706061_+"; exonnum "63"; txlen "11061";
chr6	ENSEMBL_gcm37	exon	40705945	40706061	0.0458700483648369	+	.	gene_id "ENSMUSG00000068587.11"; transcript_id "ENSMUSG00000068587.11_tx_10"; exon_id "chr6_40705945_40706061_+"; exonnum "66"; txlen "11865";
chr6	ENSEMBL_gcm37	exon	40705945	40706061	4.90536925496051	+	.	gene_id "ENSMUSG00000068587.11"; transcript_id "ENSMUSG00000068587.11_tx_4"; exon_id "chr6_40705945_40706061_+"; exonnum "64"; txlen "11137";
chr6	ENSEMBL_gcm37	exon	40705945	40706061	3.8012562119444	+	.	gene_id "ENSMUSG00000068587.11"; transcript_id "ENSMUSG00000068587.11_tx_6"; exon_id "chr6_40705945_40706061_+"; exonnum "63"; txlen "11203";
chr6	ENSEMBL_gcm37	exon	40705945	40706061	2.82989538282808	+	.	gene_id "ENSMUSG00000068587.11"; transcript_id "ENSMUSG00000068587.11_tx_8"; exon_id "chr6_40705945_40706061_+"; exonnum "40"; txlen "8376";
chr6	HAVANA	exon	40706480	40706628	0	+	.	gene_id "ENSMUSG00000068587.11"; transcript_id "ENSMUST00000238599.2"; gene_type "protein_coding"; gene_name "Mgam"; transcript_type "protein_coding"; transcript_name "Mgam-208"; exon_number 63; exon_id "ENSMUSE00001363649.2"; level 2; protein_id "ENSMUSP00000158794.2"; mgi_id "MGI:1203495"; tag "inferred_exon_combination"; tag "basic"; tag "Ensembl_canonical"; tag "GENCODE_Primary"; tag "appris_principal_1"; havana_gene "OTTMUSG00000056380.1"; havana_transcript "OTTMUST00000181581.1";
chr6	HAVANA	CDS	40706480	40706628	0	+	0	gene_id "ENSMUSG00000068587.11"; transcript_id "ENSMUST00000238599.2"; gene_type "protein_coding"; gene_name "Mgam"; transcript_type "protein_coding"; transcript_name "Mgam-208"; exon_number 63; exon_id "ENSMUSE00001363649.2"; level 2; protein_id "ENSMUSP00000158794.2"; mgi_id "MGI:1203495"; tag "inferred_exon_combination"; tag "basic"; tag "Ensembl_canonical"; tag "GENCODE_Primary"; tag "appris_principal_1"; havana_gene "OTTMUSG00000056380.1"; havana_transcript "OTTMUST00000181581.1";
chr6	HAVANA	exon	40706480	40706628	0	+	.	gene_id "ENSMUSG00000068587.11"; transcript_id "ENSMUST00000202779.3"; gene_type "protein_coding"; gene_name "Mgam"; transcript_type "protein_coding"; transcript_name "Mgam-206"; exon_number 2; exon_id "ENSMUSE00001363649.2"; level 2; protein_id "ENSMUSP00000144627.2"; transcript_support_level "1"; mgi_id "MGI:1203495"; tag "basic"; havana_gene "OTTMUSG00000056380.1"; havana_transcript "OTTMUST00000139309.1";
chr6	HAVANA	CDS	40706480	40706628	0	+	0	gene_id "ENSMUSG00000068587.11"; transcript_id "ENSMUST00000202779.3"; gene_type "protein_coding"; gene_name "Mgam"; transcript_type "protein_coding"; transcript_name "Mgam-206"; exon_number 2; exon_id "ENSMUSE00001363649.2"; level 2; protein_id "ENSMUSP00000144627.2"; transcript_support_level "1"; mgi_id "MGI:1203495"; tag "basic"; havana_gene "OTTMUSG00000056380.1"; havana_transcript "OTTMUST00000139309.1";
chr6	ENSEMBL_gcm37	exon	40706480	40706628	25.1681584985683	+	.	gene_id "ENSMUSG00000068587.11"; transcript_id "ENSMUSG00000068587.11_tx_1"; exon_id "chr6_40706480_40706628_+"; exonnum "64"; txlen "11061";
chr6	ENSEMBL_gcm37	exon	40706480	40706628	0.0458700483648369	+	.	gene_id "ENSMUSG00000068587.11"; transcript_id "ENSMUSG00000068587.11_tx_10"; exon_id "chr6_40706480_40706628_+"; exonnum "67"; txlen "11865";
chr6	ENSEMBL_gcm37	exon	40706480	40706628	4.90536925496051	+	.	gene_id "ENSMUSG00000068587.11"; transcript_id "ENSMUSG00000068587.11_tx_4"; exon_id "chr6_40706480_40706628_+"; exonnum "65"; txlen "11137";
chr6	ENSEMBL_gcm37	exon	40706480	40706628	3.8012562119444	+	.	gene_id "ENSMUSG00000068587.11"; transcript_id "ENSMUSG00000068587.11_tx_6"; exon_id "chr6_40706480_40706628_+"; exonnum "64"; txlen "11203";
chr6	ENSEMBL_gcm37	exon	40706480	40706628	2.82989538282808	+	.	gene_id "ENSMUSG00000068587.11"; transcript_id "ENSMUSG00000068587.11_tx_8"; exon_id "chr6_40706480_40706628_+"; exonnum "41"; txlen "8376";
chr6	HAVANA	exon	40707285	40707369	0	+	.	gene_id "ENSMUSG00000068587.11"; transcript_id "ENSMUST00000238599.2"; gene_type "protein_coding"; gene_name "Mgam"; transcript_type "protein_coding"; transcript_name "Mgam-208"; exon_number 64; exon_id "ENSMUSE00001363689.2"; level 2; protein_id "ENSMUSP00000158794.2"; mgi_id "MGI:1203495"; tag "inferred_exon_combination"; tag "basic"; tag "Ensembl_canonical"; tag "GENCODE_Primary"; tag "appris_principal_1"; havana_gene "OTTMUSG00000056380.1"; havana_transcript "OTTMUST00000181581.1";
chr6	HAVANA	CDS	40707285	40707369	0	+	1	gene_id "ENSMUSG00000068587.11"; transcript_id "ENSMUST00000238599.2"; gene_type "protein_coding"; gene_name "Mgam"; transcript_type "protein_coding"; transcript_name "Mgam-208"; exon_number 64; exon_id "ENSMUSE00001363689.2"; level 2; protein_id "ENSMUSP00000158794.2"; mgi_id "MGI:1203495"; tag "inferred_exon_combination"; tag "basic"; tag "Ensembl_canonical"; tag "GENCODE_Primary"; tag "appris_principal_1"; havana_gene "OTTMUSG00000056380.1"; havana_transcript "OTTMUST00000181581.1";
chr6	HAVANA	exon	40707285	40707369	0	+	.	gene_id "ENSMUSG00000068587.11"; transcript_id "ENSMUST00000202779.3"; gene_type "protein_coding"; gene_name "Mgam"; transcript_type "protein_coding"; transcript_name "Mgam-206"; exon_number 3; exon_id "ENSMUSE00001363689.2"; level 2; protein_id "ENSMUSP00000144627.2"; transcript_support_level "1"; mgi_id "MGI:1203495"; tag "basic"; havana_gene "OTTMUSG00000056380.1"; havana_transcript "OTTMUST00000139309.1";
chr6	HAVANA	CDS	40707285	40707369	0	+	1	gene_id "ENSMUSG00000068587.11"; transcript_id "ENSMUST00000202779.3"; gene_type "protein_coding"; gene_name "Mgam"; transcript_type "protein_coding"; transcript_name "Mgam-206"; exon_number 3; exon_id "ENSMUSE00001363689.2"; level 2; protein_id "ENSMUSP00000144627.2"; transcript_support_level "1"; mgi_id "MGI:1203495"; tag "basic"; havana_gene "OTTMUSG00000056380.1"; havana_transcript "OTTMUST00000139309.1";
chr6	ENSEMBL_gcm37	exon	40707285	40707369	25.1681584985683	+	.	gene_id "ENSMUSG00000068587.11"; transcript_id "ENSMUSG00000068587.11_tx_1"; exon_id "chr6_40707285_40707369_+"; exonnum "65"; txlen "11061";
chr6	ENSEMBL_gcm37	exon	40707285	40707369	0.0458700483648369	+	.	gene_id "ENSMUSG00000068587.11"; transcript_id "ENSMUSG00000068587.11_tx_10"; exon_id "chr6_40707285_40707369_+"; exonnum "68"; txlen "11865";
chr6	ENSEMBL_gcm37	exon	40707285	40707369	4.90536925496051	+	.	gene_id "ENSMUSG00000068587.11"; transcript_id "ENSMUSG00000068587.11_tx_4"; exon_id "chr6_40707285_40707369_+"; exonnum "66"; txlen "11137";
chr6	ENSEMBL_gcm37	exon	40707285	40707369	3.8012562119444	+	.	gene_id "ENSMUSG00000068587.11"; transcript_id "ENSMUSG00000068587.11_tx_6"; exon_id "chr6_40707285_40707369_+"; exonnum "65"; txlen "11203";
chr6	ENSEMBL_gcm37	exon	40707285	40707369	2.82989538282808	+	.	gene_id "ENSMUSG00000068587.11"; transcript_id "ENSMUSG00000068587.11_tx_8"; exon_id "chr6_40707285_40707369_+"; exonnum "42"; txlen "8376";
chr6	HAVANA	exon	40708173	40708229	0	+	.	gene_id "ENSMUSG00000068587.11"; transcript_id "ENSMUST00000238599.2"; gene_type "protein_coding"; gene_name "Mgam"; transcript_type "protein_coding"; transcript_name "Mgam-208"; exon_number 65; exon_id "ENSMUSE00001360278.2"; level 2; protein_id "ENSMUSP00000158794.2"; mgi_id "MGI:1203495"; tag "inferred_exon_combination"; tag "basic"; tag "Ensembl_canonical"; tag "GENCODE_Primary"; tag "appris_principal_1"; havana_gene "OTTMUSG00000056380.1"; havana_transcript "OTTMUST00000181581.1";
chr6	HAVANA	CDS	40708173	40708229	0	+	0	gene_id "ENSMUSG00000068587.11"; transcript_id "ENSMUST00000238599.2"; gene_type "protein_coding"; gene_name "Mgam"; transcript_type "protein_coding"; transcript_name "Mgam-208"; exon_number 65; exon_id "ENSMUSE00001360278.2"; level 2; protein_id "ENSMUSP00000158794.2"; mgi_id "MGI:1203495"; tag "inferred_exon_combination"; tag "basic"; tag "Ensembl_canonical"; tag "GENCODE_Primary"; tag "appris_principal_1"; havana_gene "OTTMUSG00000056380.1"; havana_transcript "OTTMUST00000181581.1";
chr6	HAVANA	exon	40708173	40708229	0	+	.	gene_id "ENSMUSG00000068587.11"; transcript_id "ENSMUST00000202779.3"; gene_type "protein_coding"; gene_name "Mgam"; transcript_type "protein_coding"; transcript_name "Mgam-206"; exon_number 4; exon_id "ENSMUSE00001360278.2"; level 2; protein_id "ENSMUSP00000144627.2"; transcript_support_level "1"; mgi_id "MGI:1203495"; tag "basic"; havana_gene "OTTMUSG00000056380.1"; havana_transcript "OTTMUST00000139309.1";
chr6	HAVANA	CDS	40708173	40708229	0	+	0	gene_id "ENSMUSG00000068587.11"; transcript_id "ENSMUST00000202779.3"; gene_type "protein_coding"; gene_name "Mgam"; transcript_type "protein_coding"; transcript_name "Mgam-206"; exon_number 4; exon_id "ENSMUSE00001360278.2"; level 2; protein_id "ENSMUSP00000144627.2"; transcript_support_level "1"; mgi_id "MGI:1203495"; tag "basic"; havana_gene "OTTMUSG00000056380.1"; havana_transcript "OTTMUST00000139309.1";
chr6	ENSEMBL_gcm37	exon	40708173	40708229	25.1681584985683	+	.	gene_id "ENSMUSG00000068587.11"; transcript_id "ENSMUSG00000068587.11_tx_1"; exon_id "chr6_40708173_40708229_+"; exonnum "66"; txlen "11061";
chr6	ENSEMBL_gcm37	exon	40708173	40708229	0.0458700483648369	+	.	gene_id "ENSMUSG00000068587.11"; transcript_id "ENSMUSG00000068587.11_tx_10"; exon_id "chr6_40708173_40708229_+"; exonnum "69"; txlen "11865";
chr6	ENSEMBL_gcm37	exon	40708173	40708229	4.90536925496051	+	.	gene_id "ENSMUSG00000068587.11"; transcript_id "ENSMUSG00000068587.11_tx_4"; exon_id "chr6_40708173_40708229_+"; exonnum "67"; txlen "11137";
chr6	ENSEMBL_gcm37	exon	40708173	40708229	3.8012562119444	+	.	gene_id "ENSMUSG00000068587.11"; transcript_id "ENSMUSG00000068587.11_tx_6"; exon_id "chr6_40708173_40708229_+"; exonnum "66"; txlen "11203";
chr6	ENSEMBL_gcm37	exon	40708173	40708229	2.82989538282808	+	.	gene_id "ENSMUSG00000068587.11"; transcript_id "ENSMUSG00000068587.11_tx_8"; exon_id "chr6_40708173_40708229_+"; exonnum "43"; txlen "8376";
chr6	HAVANA	exon	40712227	40712351	0	+	.	gene_id "ENSMUSG00000068587.11"; transcript_id "ENSMUST00000238599.2"; gene_type "protein_coding"; gene_name "Mgam"; transcript_type "protein_coding"; transcript_name "Mgam-208"; exon_number 66; exon_id "ENSMUSE00001359396.2"; level 2; protein_id "ENSMUSP00000158794.2"; mgi_id "MGI:1203495"; tag "inferred_exon_combination"; tag "basic"; tag "Ensembl_canonical"; tag "GENCODE_Primary"; tag "appris_principal_1"; havana_gene "OTTMUSG00000056380.1"; havana_transcript "OTTMUST00000181581.1";
chr6	HAVANA	CDS	40712227	40712351	0	+	0	gene_id "ENSMUSG00000068587.11"; transcript_id "ENSMUST00000238599.2"; gene_type "protein_coding"; gene_name "Mgam"; transcript_type "protein_coding"; transcript_name "Mgam-208"; exon_number 66; exon_id "ENSMUSE00001359396.2"; level 2; protein_id "ENSMUSP00000158794.2"; mgi_id "MGI:1203495"; tag "inferred_exon_combination"; tag "basic"; tag "Ensembl_canonical"; tag "GENCODE_Primary"; tag "appris_principal_1"; havana_gene "OTTMUSG00000056380.1"; havana_transcript "OTTMUST00000181581.1";
chr6	HAVANA	exon	40712227	40712351	0	+	.	gene_id "ENSMUSG00000068587.11"; transcript_id "ENSMUST00000202779.3"; gene_type "protein_coding"; gene_name "Mgam"; transcript_type "protein_coding"; transcript_name "Mgam-206"; exon_number 5; exon_id "ENSMUSE00001359396.2"; level 2; protein_id "ENSMUSP00000144627.2"; transcript_support_level "1"; mgi_id "MGI:1203495"; tag "basic"; havana_gene "OTTMUSG00000056380.1"; havana_transcript "OTTMUST00000139309.1";
chr6	HAVANA	CDS	40712227	40712351	0	+	0	gene_id "ENSMUSG00000068587.11"; transcript_id "ENSMUST00000202779.3"; gene_type "protein_coding"; gene_name "Mgam"; transcript_type "protein_coding"; transcript_name "Mgam-206"; exon_number 5; exon_id "ENSMUSE00001359396.2"; level 2; protein_id "ENSMUSP00000144627.2"; transcript_support_level "1"; mgi_id "MGI:1203495"; tag "basic"; havana_gene "OTTMUSG00000056380.1"; havana_transcript "OTTMUST00000139309.1";
chr6	ENSEMBL_gcm37	exon	40712227	40712351	25.1681584985683	+	.	gene_id "ENSMUSG00000068587.11"; transcript_id "ENSMUSG00000068587.11_tx_1"; exon_id "chr6_40712227_40712351_+"; exonnum "67"; txlen "11061";
chr6	ENSEMBL_gcm37	exon	40712227	40712351	0.0458700483648369	+	.	gene_id "ENSMUSG00000068587.11"; transcript_id "ENSMUSG00000068587.11_tx_10"; exon_id "chr6_40712227_40712351_+"; exonnum "70"; txlen "11865";
chr6	ENSEMBL_gcm37	exon	40712227	40712351	4.90536925496051	+	.	gene_id "ENSMUSG00000068587.11"; transcript_id "ENSMUSG00000068587.11_tx_4"; exon_id "chr6_40712227_40712351_+"; exonnum "68"; txlen "11137";
chr6	ENSEMBL_gcm37	exon	40712227	40712351	3.8012562119444	+	.	gene_id "ENSMUSG00000068587.11"; transcript_id "ENSMUSG00000068587.11_tx_6"; exon_id "chr6_40712227_40712351_+"; exonnum "67"; txlen "11203";
chr6	ENSEMBL_gcm37	exon	40712227	40712351	2.82989538282808	+	.	gene_id "ENSMUSG00000068587.11"; transcript_id "ENSMUSG00000068587.11_tx_8"; exon_id "chr6_40712227_40712351_+"; exonnum "44"; txlen "8376";
chr6	HAVANA	exon	40713988	40714076	0	+	.	gene_id "ENSMUSG00000068587.11"; transcript_id "ENSMUST00000238599.2"; gene_type "protein_coding"; gene_name "Mgam"; transcript_type "protein_coding"; transcript_name "Mgam-208"; exon_number 67; exon_id "ENSMUSE00001363467.2"; level 2; protein_id "ENSMUSP00000158794.2"; mgi_id "MGI:1203495"; tag "inferred_exon_combination"; tag "basic"; tag "Ensembl_canonical"; tag "GENCODE_Primary"; tag "appris_principal_1"; havana_gene "OTTMUSG00000056380.1"; havana_transcript "OTTMUST00000181581.1";
chr6	HAVANA	CDS	40713988	40714076	0	+	1	gene_id "ENSMUSG00000068587.11"; transcript_id "ENSMUST00000238599.2"; gene_type "protein_coding"; gene_name "Mgam"; transcript_type "protein_coding"; transcript_name "Mgam-208"; exon_number 67; exon_id "ENSMUSE00001363467.2"; level 2; protein_id "ENSMUSP00000158794.2"; mgi_id "MGI:1203495"; tag "inferred_exon_combination"; tag "basic"; tag "Ensembl_canonical"; tag "GENCODE_Primary"; tag "appris_principal_1"; havana_gene "OTTMUSG00000056380.1"; havana_transcript "OTTMUST00000181581.1";
chr6	HAVANA	exon	40713988	40714076	0	+	.	gene_id "ENSMUSG00000068587.11"; transcript_id "ENSMUST00000202779.3"; gene_type "protein_coding"; gene_name "Mgam"; transcript_type "protein_coding"; transcript_name "Mgam-206"; exon_number 6; exon_id "ENSMUSE00001363467.2"; level 2; protein_id "ENSMUSP00000144627.2"; transcript_support_level "1"; mgi_id "MGI:1203495"; tag "basic"; havana_gene "OTTMUSG00000056380.1"; havana_transcript "OTTMUST00000139309.1";
chr6	HAVANA	CDS	40713988	40714076	0	+	1	gene_id "ENSMUSG00000068587.11"; transcript_id "ENSMUST00000202779.3"; gene_type "protein_coding"; gene_name "Mgam"; transcript_type "protein_coding"; transcript_name "Mgam-206"; exon_number 6; exon_id "ENSMUSE00001363467.2"; level 2; protein_id "ENSMUSP00000144627.2"; transcript_support_level "1"; mgi_id "MGI:1203495"; tag "basic"; havana_gene "OTTMUSG00000056380.1"; havana_transcript "OTTMUST00000139309.1";
chr6	ENSEMBL_gcm37	exon	40713988	40714076	25.1681584985683	+	.	gene_id "ENSMUSG00000068587.11"; transcript_id "ENSMUSG00000068587.11_tx_1"; exon_id "chr6_40713988_40714076_+"; exonnum "68"; txlen "11061";
chr6	ENSEMBL_gcm37	exon	40713988	40714076	0.0458700483648369	+	.	gene_id "ENSMUSG00000068587.11"; transcript_id "ENSMUSG00000068587.11_tx_10"; exon_id "chr6_40713988_40714076_+"; exonnum "71"; txlen "11865";
chr6	ENSEMBL_gcm37	exon	40713988	40714076	4.90536925496051	+	.	gene_id "ENSMUSG00000068587.11"; transcript_id "ENSMUSG00000068587.11_tx_4"; exon_id "chr6_40713988_40714076_+"; exonnum "69"; txlen "11137";
chr6	ENSEMBL_gcm37	exon	40713988	40714076	3.8012562119444	+	.	gene_id "ENSMUSG00000068587.11"; transcript_id "ENSMUSG00000068587.11_tx_6"; exon_id "chr6_40713988_40714076_+"; exonnum "68"; txlen "11203";
chr6	ENSEMBL_gcm37	exon	40713988	40714076	2.82989538282808	+	.	gene_id "ENSMUSG00000068587.11"; transcript_id "ENSMUSG00000068587.11_tx_8"; exon_id "chr6_40713988_40714076_+"; exonnum "45"; txlen "8376";
chr6	HAVANA	exon	40716539	40716582	0	+	.	gene_id "ENSMUSG00000068587.11"; transcript_id "ENSMUST00000238599.2"; gene_type "protein_coding"; gene_name "Mgam"; transcript_type "protein_coding"; transcript_name "Mgam-208"; exon_number 68; exon_id "ENSMUSE00001361678.2"; level 2; protein_id "ENSMUSP00000158794.2"; mgi_id "MGI:1203495"; tag "inferred_exon_combination"; tag "basic"; tag "Ensembl_canonical"; tag "GENCODE_Primary"; tag "appris_principal_1"; havana_gene "OTTMUSG00000056380.1"; havana_transcript "OTTMUST00000181581.1";
chr6	HAVANA	CDS	40716539	40716582	0	+	2	gene_id "ENSMUSG00000068587.11"; transcript_id "ENSMUST00000238599.2"; gene_type "protein_coding"; gene_name "Mgam"; transcript_type "protein_coding"; transcript_name "Mgam-208"; exon_number 68; exon_id "ENSMUSE00001361678.2"; level 2; protein_id "ENSMUSP00000158794.2"; mgi_id "MGI:1203495"; tag "inferred_exon_combination"; tag "basic"; tag "Ensembl_canonical"; tag "GENCODE_Primary"; tag "appris_principal_1"; havana_gene "OTTMUSG00000056380.1"; havana_transcript "OTTMUST00000181581.1";
chr6	HAVANA	exon	40716539	40716582	0	+	.	gene_id "ENSMUSG00000068587.11"; transcript_id "ENSMUST00000202779.3"; gene_type "protein_coding"; gene_name "Mgam"; transcript_type "protein_coding"; transcript_name "Mgam-206"; exon_number 7; exon_id "ENSMUSE00001361678.2"; level 2; protein_id "ENSMUSP00000144627.2"; transcript_support_level "1"; mgi_id "MGI:1203495"; tag "basic"; havana_gene "OTTMUSG00000056380.1"; havana_transcript "OTTMUST00000139309.1";
chr6	HAVANA	CDS	40716539	40716582	0	+	2	gene_id "ENSMUSG00000068587.11"; transcript_id "ENSMUST00000202779.3"; gene_type "protein_coding"; gene_name "Mgam"; transcript_type "protein_coding"; transcript_name "Mgam-206"; exon_number 7; exon_id "ENSMUSE00001361678.2"; level 2; protein_id "ENSMUSP00000144627.2"; transcript_support_level "1"; mgi_id "MGI:1203495"; tag "basic"; havana_gene "OTTMUSG00000056380.1"; havana_transcript "OTTMUST00000139309.1";
chr6	ENSEMBL_gcm37	exon	40716539	40716582	25.1681584985683	+	.	gene_id "ENSMUSG00000068587.11"; transcript_id "ENSMUSG00000068587.11_tx_1"; exon_id "chr6_40716539_40716582_+"; exonnum "69"; txlen "11061";
chr6	ENSEMBL_gcm37	exon	40716539	40716582	0.0458700483648369	+	.	gene_id "ENSMUSG00000068587.11"; transcript_id "ENSMUSG00000068587.11_tx_10"; exon_id "chr6_40716539_40716582_+"; exonnum "72"; txlen "11865";
chr6	ENSEMBL_gcm37	exon	40716539	40716582	4.90536925496051	+	.	gene_id "ENSMUSG00000068587.11"; transcript_id "ENSMUSG00000068587.11_tx_4"; exon_id "chr6_40716539_40716582_+"; exonnum "70"; txlen "11137";
chr6	ENSEMBL_gcm37	exon	40716539	40716582	3.8012562119444	+	.	gene_id "ENSMUSG00000068587.11"; transcript_id "ENSMUSG00000068587.11_tx_6"; exon_id "chr6_40716539_40716582_+"; exonnum "69"; txlen "11203";
chr6	ENSEMBL_gcm37	exon	40716539	40716582	2.82989538282808	+	.	gene_id "ENSMUSG00000068587.11"; transcript_id "ENSMUSG00000068587.11_tx_8"; exon_id "chr6_40716539_40716582_+"; exonnum "46"; txlen "8376";
chr6	HAVANA	exon	40716997	40717164	0	+	.	gene_id "ENSMUSG00000068587.11"; transcript_id "ENSMUST00000238599.2"; gene_type "protein_coding"; gene_name "Mgam"; transcript_type "protein_coding"; transcript_name "Mgam-208"; exon_number 69; exon_id "ENSMUSE00001363165.2"; level 2; protein_id "ENSMUSP00000158794.2"; mgi_id "MGI:1203495"; tag "inferred_exon_combination"; tag "basic"; tag "Ensembl_canonical"; tag "GENCODE_Primary"; tag "appris_principal_1"; havana_gene "OTTMUSG00000056380.1"; havana_transcript "OTTMUST00000181581.1";
chr6	HAVANA	CDS	40716997	40717164	0	+	0	gene_id "ENSMUSG00000068587.11"; transcript_id "ENSMUST00000238599.2"; gene_type "protein_coding"; gene_name "Mgam"; transcript_type "protein_coding"; transcript_name "Mgam-208"; exon_number 69; exon_id "ENSMUSE00001363165.2"; level 2; protein_id "ENSMUSP00000158794.2"; mgi_id "MGI:1203495"; tag "inferred_exon_combination"; tag "basic"; tag "Ensembl_canonical"; tag "GENCODE_Primary"; tag "appris_principal_1"; havana_gene "OTTMUSG00000056380.1"; havana_transcript "OTTMUST00000181581.1";
chr6	HAVANA	exon	40716997	40717164	0	+	.	gene_id "ENSMUSG00000068587.11"; transcript_id "ENSMUST00000202966.4"; gene_type "protein_coding"; gene_name "Mgam"; transcript_type "protein_coding"; transcript_name "Mgam-207"; exon_number 5; exon_id "ENSMUSE00001363165.2"; level 2; protein_id "ENSMUSP00000144680.2"; transcript_support_level "5"; mgi_id "MGI:1203495"; tag "not_best_in_genome_evidence"; tag "mRNA_start_NF"; tag "mRNA_end_NF"; tag "cds_start_NF"; tag "cds_end_NF"; havana_gene "OTTMUSG00000056380.1"; havana_transcript "OTTMUST00000139308.1";
chr6	HAVANA	CDS	40716997	40717164	0	+	0	gene_id "ENSMUSG00000068587.11"; transcript_id "ENSMUST00000202966.4"; gene_type "protein_coding"; gene_name "Mgam"; transcript_type "protein_coding"; transcript_name "Mgam-207"; exon_number 5; exon_id "ENSMUSE00001363165.2"; level 2; protein_id "ENSMUSP00000144680.2"; transcript_support_level "5"; mgi_id "MGI:1203495"; tag "not_best_in_genome_evidence"; tag "mRNA_start_NF"; tag "mRNA_end_NF"; tag "cds_start_NF"; tag "cds_end_NF"; havana_gene "OTTMUSG00000056380.1"; havana_transcript "OTTMUST00000139308.1";
chr6	HAVANA	exon	40716997	40717164	0	+	.	gene_id "ENSMUSG00000068587.11"; transcript_id "ENSMUST00000202779.3"; gene_type "protein_coding"; gene_name "Mgam"; transcript_type "protein_coding"; transcript_name "Mgam-206"; exon_number 8; exon_id "ENSMUSE00001363165.2"; level 2; protein_id "ENSMUSP00000144627.2"; transcript_support_level "1"; mgi_id "MGI:1203495"; tag "basic"; havana_gene "OTTMUSG00000056380.1"; havana_transcript "OTTMUST00000139309.1";
chr6	HAVANA	CDS	40716997	40717164	0	+	0	gene_id "ENSMUSG00000068587.11"; transcript_id "ENSMUST00000202779.3"; gene_type "protein_coding"; gene_name "Mgam"; transcript_type "protein_coding"; transcript_name "Mgam-206"; exon_number 8; exon_id "ENSMUSE00001363165.2"; level 2; protein_id "ENSMUSP00000144627.2"; transcript_support_level "1"; mgi_id "MGI:1203495"; tag "basic"; havana_gene "OTTMUSG00000056380.1"; havana_transcript "OTTMUST00000139309.1";
chr6	ENSEMBL_gcm37	exon	40716997	40717164	25.1681584985683	+	.	gene_id "ENSMUSG00000068587.11"; transcript_id "ENSMUSG00000068587.11_tx_1"; exon_id "chr6_40716997_40717164_+"; exonnum "70"; txlen "11061";
chr6	ENSEMBL_gcm37	exon	40716997	40717164	0.0458700483648369	+	.	gene_id "ENSMUSG00000068587.11"; transcript_id "ENSMUSG00000068587.11_tx_10"; exon_id "chr6_40716997_40717164_+"; exonnum "73"; txlen "11865";
chr6	ENSEMBL_gcm37	exon	40716997	40717164	4.90536925496051	+	.	gene_id "ENSMUSG00000068587.11"; transcript_id "ENSMUSG00000068587.11_tx_4"; exon_id "chr6_40716997_40717164_+"; exonnum "71"; txlen "11137";
chr6	ENSEMBL_gcm37	exon	40716997	40717164	3.8012562119444	+	.	gene_id "ENSMUSG00000068587.11"; transcript_id "ENSMUSG00000068587.11_tx_6"; exon_id "chr6_40716997_40717164_+"; exonnum "70"; txlen "11203";
chr6	ENSEMBL_gcm37	exon	40716997	40717164	2.82989538282808	+	.	gene_id "ENSMUSG00000068587.11"; transcript_id "ENSMUSG00000068587.11_tx_8"; exon_id "chr6_40716997_40717164_+"; exonnum "47"; txlen "8376";
chr6	HAVANA	exon	40721223	40721375	0	+	.	gene_id "ENSMUSG00000068587.11"; transcript_id "ENSMUST00000238599.2"; gene_type "protein_coding"; gene_name "Mgam"; transcript_type "protein_coding"; transcript_name "Mgam-208"; exon_number 70; exon_id "ENSMUSE00001364135.2"; level 2; protein_id "ENSMUSP00000158794.2"; mgi_id "MGI:1203495"; tag "inferred_exon_combination"; tag "basic"; tag "Ensembl_canonical"; tag "GENCODE_Primary"; tag "appris_principal_1"; havana_gene "OTTMUSG00000056380.1"; havana_transcript "OTTMUST00000181581.1";
chr6	HAVANA	CDS	40721223	40721375	0	+	0	gene_id "ENSMUSG00000068587.11"; transcript_id "ENSMUST00000238599.2"; gene_type "protein_coding"; gene_name "Mgam"; transcript_type "protein_coding"; transcript_name "Mgam-208"; exon_number 70; exon_id "ENSMUSE00001364135.2"; level 2; protein_id "ENSMUSP00000158794.2"; mgi_id "MGI:1203495"; tag "inferred_exon_combination"; tag "basic"; tag "Ensembl_canonical"; tag "GENCODE_Primary"; tag "appris_principal_1"; havana_gene "OTTMUSG00000056380.1"; havana_transcript "OTTMUST00000181581.1";
chr6	HAVANA	exon	40721223	40721375	0	+	.	gene_id "ENSMUSG00000068587.11"; transcript_id "ENSMUST00000202966.4"; gene_type "protein_coding"; gene_name "Mgam"; transcript_type "protein_coding"; transcript_name "Mgam-207"; exon_number 6; exon_id "ENSMUSE00001364135.2"; level 2; protein_id "ENSMUSP00000144680.2"; transcript_support_level "5"; mgi_id "MGI:1203495"; tag "not_best_in_genome_evidence"; tag "mRNA_start_NF"; tag "mRNA_end_NF"; tag "cds_start_NF"; tag "cds_end_NF"; havana_gene "OTTMUSG00000056380.1"; havana_transcript "OTTMUST00000139308.1";
chr6	HAVANA	CDS	40721223	40721375	0	+	0	gene_id "ENSMUSG00000068587.11"; transcript_id "ENSMUST00000202966.4"; gene_type "protein_coding"; gene_name "Mgam"; transcript_type "protein_coding"; transcript_name "Mgam-207"; exon_number 6; exon_id "ENSMUSE00001364135.2"; level 2; protein_id "ENSMUSP00000144680.2"; transcript_support_level "5"; mgi_id "MGI:1203495"; tag "not_best_in_genome_evidence"; tag "mRNA_start_NF"; tag "mRNA_end_NF"; tag "cds_start_NF"; tag "cds_end_NF"; havana_gene "OTTMUSG00000056380.1"; havana_transcript "OTTMUST00000139308.1";
chr6	HAVANA	exon	40721223	40721375	0	+	.	gene_id "ENSMUSG00000068587.11"; transcript_id "ENSMUST00000202779.3"; gene_type "protein_coding"; gene_name "Mgam"; transcript_type "protein_coding"; transcript_name "Mgam-206"; exon_number 9; exon_id "ENSMUSE00001364135.2"; level 2; protein_id "ENSMUSP00000144627.2"; transcript_support_level "1"; mgi_id "MGI:1203495"; tag "basic"; havana_gene "OTTMUSG00000056380.1"; havana_transcript "OTTMUST00000139309.1";
chr6	HAVANA	CDS	40721223	40721375	0	+	0	gene_id "ENSMUSG00000068587.11"; transcript_id "ENSMUST00000202779.3"; gene_type "protein_coding"; gene_name "Mgam"; transcript_type "protein_coding"; transcript_name "Mgam-206"; exon_number 9; exon_id "ENSMUSE00001364135.2"; level 2; protein_id "ENSMUSP00000144627.2"; transcript_support_level "1"; mgi_id "MGI:1203495"; tag "basic"; havana_gene "OTTMUSG00000056380.1"; havana_transcript "OTTMUST00000139309.1";
chr6	ENSEMBL_gcm37	exon	40721223	40721375	25.1681584985683	+	.	gene_id "ENSMUSG00000068587.11"; transcript_id "ENSMUSG00000068587.11_tx_1"; exon_id "chr6_40721223_40721375_+"; exonnum "71"; txlen "11061";
chr6	ENSEMBL_gcm37	exon	40721223	40721375	0.0458700483648369	+	.	gene_id "ENSMUSG00000068587.11"; transcript_id "ENSMUSG00000068587.11_tx_10"; exon_id "chr6_40721223_40721375_+"; exonnum "74"; txlen "11865";
chr6	ENSEMBL_gcm37	exon	40721223	40721375	4.90536925496051	+	.	gene_id "ENSMUSG00000068587.11"; transcript_id "ENSMUSG00000068587.11_tx_4"; exon_id "chr6_40721223_40721375_+"; exonnum "72"; txlen "11137";
chr6	ENSEMBL_gcm37	exon	40721223	40721375	3.8012562119444	+	.	gene_id "ENSMUSG00000068587.11"; transcript_id "ENSMUSG00000068587.11_tx_6"; exon_id "chr6_40721223_40721375_+"; exonnum "71"; txlen "11203";
chr6	ENSEMBL_gcm37	exon	40721223	40721375	2.82989538282808	+	.	gene_id "ENSMUSG00000068587.11"; transcript_id "ENSMUSG00000068587.11_tx_8"; exon_id "chr6_40721223_40721375_+"; exonnum "48"; txlen "8376";
chr6	HAVANA	exon	40721683	40721883	0	+	.	gene_id "ENSMUSG00000068587.11"; transcript_id "ENSMUST00000238599.2"; gene_type "protein_coding"; gene_name "Mgam"; transcript_type "protein_coding"; transcript_name "Mgam-208"; exon_number 71; exon_id "ENSMUSE00001363498.2"; level 2; protein_id "ENSMUSP00000158794.2"; mgi_id "MGI:1203495"; tag "inferred_exon_combination"; tag "basic"; tag "Ensembl_canonical"; tag "GENCODE_Primary"; tag "appris_principal_1"; havana_gene "OTTMUSG00000056380.1"; havana_transcript "OTTMUST00000181581.1";
chr6	HAVANA	CDS	40721683	40721883	0	+	0	gene_id "ENSMUSG00000068587.11"; transcript_id "ENSMUST00000238599.2"; gene_type "protein_coding"; gene_name "Mgam"; transcript_type "protein_coding"; transcript_name "Mgam-208"; exon_number 71; exon_id "ENSMUSE00001363498.2"; level 2; protein_id "ENSMUSP00000158794.2"; mgi_id "MGI:1203495"; tag "inferred_exon_combination"; tag "basic"; tag "Ensembl_canonical"; tag "GENCODE_Primary"; tag "appris_principal_1"; havana_gene "OTTMUSG00000056380.1"; havana_transcript "OTTMUST00000181581.1";
chr6	HAVANA	exon	40721683	40721883	0	+	.	gene_id "ENSMUSG00000068587.11"; transcript_id "ENSMUST00000202966.4"; gene_type "protein_coding"; gene_name "Mgam"; transcript_type "protein_coding"; transcript_name "Mgam-207"; exon_number 7; exon_id "ENSMUSE00001363498.2"; level 2; protein_id "ENSMUSP00000144680.2"; transcript_support_level "5"; mgi_id "MGI:1203495"; tag "not_best_in_genome_evidence"; tag "mRNA_start_NF"; tag "mRNA_end_NF"; tag "cds_start_NF"; tag "cds_end_NF"; havana_gene "OTTMUSG00000056380.1"; havana_transcript "OTTMUST00000139308.1";
chr6	HAVANA	CDS	40721683	40721883	0	+	0	gene_id "ENSMUSG00000068587.11"; transcript_id "ENSMUST00000202966.4"; gene_type "protein_coding"; gene_name "Mgam"; transcript_type "protein_coding"; transcript_name "Mgam-207"; exon_number 7; exon_id "ENSMUSE00001363498.2"; level 2; protein_id "ENSMUSP00000144680.2"; transcript_support_level "5"; mgi_id "MGI:1203495"; tag "not_best_in_genome_evidence"; tag "mRNA_start_NF"; tag "mRNA_end_NF"; tag "cds_start_NF"; tag "cds_end_NF"; havana_gene "OTTMUSG00000056380.1"; havana_transcript "OTTMUST00000139308.1";
chr6	HAVANA	exon	40721683	40721883	0	+	.	gene_id "ENSMUSG00000068587.11"; transcript_id "ENSMUST00000202779.3"; gene_type "protein_coding"; gene_name "Mgam"; transcript_type "protein_coding"; transcript_name "Mgam-206"; exon_number 10; exon_id "ENSMUSE00001363498.2"; level 2; protein_id "ENSMUSP00000144627.2"; transcript_support_level "1"; mgi_id "MGI:1203495"; tag "basic"; havana_gene "OTTMUSG00000056380.1"; havana_transcript "OTTMUST00000139309.1";
chr6	HAVANA	CDS	40721683	40721883	0	+	0	gene_id "ENSMUSG00000068587.11"; transcript_id "ENSMUST00000202779.3"; gene_type "protein_coding"; gene_name "Mgam"; transcript_type "protein_coding"; transcript_name "Mgam-206"; exon_number 10; exon_id "ENSMUSE00001363498.2"; level 2; protein_id "ENSMUSP00000144627.2"; transcript_support_level "1"; mgi_id "MGI:1203495"; tag "basic"; havana_gene "OTTMUSG00000056380.1"; havana_transcript "OTTMUST00000139309.1";
chr6	ENSEMBL_gcm37	exon	40721683	40721883	25.1681584985683	+	.	gene_id "ENSMUSG00000068587.11"; transcript_id "ENSMUSG00000068587.11_tx_1"; exon_id "chr6_40721683_40721883_+"; exonnum "72"; txlen "11061";
chr6	ENSEMBL_gcm37	exon	40721683	40721883	0.0458700483648369	+	.	gene_id "ENSMUSG00000068587.11"; transcript_id "ENSMUSG00000068587.11_tx_10"; exon_id "chr6_40721683_40721883_+"; exonnum "75"; txlen "11865";
chr6	ENSEMBL_gcm37	exon	40721683	40721883	4.90536925496051	+	.	gene_id "ENSMUSG00000068587.11"; transcript_id "ENSMUSG00000068587.11_tx_4"; exon_id "chr6_40721683_40721883_+"; exonnum "73"; txlen "11137";
chr6	ENSEMBL_gcm37	exon	40721683	40721883	3.8012562119444	+	.	gene_id "ENSMUSG00000068587.11"; transcript_id "ENSMUSG00000068587.11_tx_6"; exon_id "chr6_40721683_40721883_+"; exonnum "72"; txlen "11203";
chr6	ENSEMBL_gcm37	exon	40721683	40721883	2.82989538282808	+	.	gene_id "ENSMUSG00000068587.11"; transcript_id "ENSMUSG00000068587.11_tx_8"; exon_id "chr6_40721683_40721883_+"; exonnum "49"; txlen "8376";
chr6	HAVANA	exon	40722111	40722265	0	+	.	gene_id "ENSMUSG00000068587.11"; transcript_id "ENSMUST00000238599.2"; gene_type "protein_coding"; gene_name "Mgam"; transcript_type "protein_coding"; transcript_name "Mgam-208"; exon_number 72; exon_id "ENSMUSE00001360946.2"; level 2; protein_id "ENSMUSP00000158794.2"; mgi_id "MGI:1203495"; tag "inferred_exon_combination"; tag "basic"; tag "Ensembl_canonical"; tag "GENCODE_Primary"; tag "appris_principal_1"; havana_gene "OTTMUSG00000056380.1"; havana_transcript "OTTMUST00000181581.1";
chr6	HAVANA	CDS	40722111	40722265	0	+	0	gene_id "ENSMUSG00000068587.11"; transcript_id "ENSMUST00000238599.2"; gene_type "protein_coding"; gene_name "Mgam"; transcript_type "protein_coding"; transcript_name "Mgam-208"; exon_number 72; exon_id "ENSMUSE00001360946.2"; level 2; protein_id "ENSMUSP00000158794.2"; mgi_id "MGI:1203495"; tag "inferred_exon_combination"; tag "basic"; tag "Ensembl_canonical"; tag "GENCODE_Primary"; tag "appris_principal_1"; havana_gene "OTTMUSG00000056380.1"; havana_transcript "OTTMUST00000181581.1";
chr6	HAVANA	exon	40722111	40722265	0	+	.	gene_id "ENSMUSG00000068587.11"; transcript_id "ENSMUST00000202966.4"; gene_type "protein_coding"; gene_name "Mgam"; transcript_type "protein_coding"; transcript_name "Mgam-207"; exon_number 8; exon_id "ENSMUSE00001360946.2"; level 2; protein_id "ENSMUSP00000144680.2"; transcript_support_level "5"; mgi_id "MGI:1203495"; tag "not_best_in_genome_evidence"; tag "mRNA_start_NF"; tag "mRNA_end_NF"; tag "cds_start_NF"; tag "cds_end_NF"; havana_gene "OTTMUSG00000056380.1"; havana_transcript "OTTMUST00000139308.1";
chr6	HAVANA	CDS	40722111	40722265	0	+	0	gene_id "ENSMUSG00000068587.11"; transcript_id "ENSMUST00000202966.4"; gene_type "protein_coding"; gene_name "Mgam"; transcript_type "protein_coding"; transcript_name "Mgam-207"; exon_number 8; exon_id "ENSMUSE00001360946.2"; level 2; protein_id "ENSMUSP00000144680.2"; transcript_support_level "5"; mgi_id "MGI:1203495"; tag "not_best_in_genome_evidence"; tag "mRNA_start_NF"; tag "mRNA_end_NF"; tag "cds_start_NF"; tag "cds_end_NF"; havana_gene "OTTMUSG00000056380.1"; havana_transcript "OTTMUST00000139308.1";
chr6	HAVANA	exon	40722111	40722265	0	+	.	gene_id "ENSMUSG00000068587.11"; transcript_id "ENSMUST00000202779.3"; gene_type "protein_coding"; gene_name "Mgam"; transcript_type "protein_coding"; transcript_name "Mgam-206"; exon_number 11; exon_id "ENSMUSE00001360946.2"; level 2; protein_id "ENSMUSP00000144627.2"; transcript_support_level "1"; mgi_id "MGI:1203495"; tag "basic"; havana_gene "OTTMUSG00000056380.1"; havana_transcript "OTTMUST00000139309.1";
chr6	HAVANA	CDS	40722111	40722265	0	+	0	gene_id "ENSMUSG00000068587.11"; transcript_id "ENSMUST00000202779.3"; gene_type "protein_coding"; gene_name "Mgam"; transcript_type "protein_coding"; transcript_name "Mgam-206"; exon_number 11; exon_id "ENSMUSE00001360946.2"; level 2; protein_id "ENSMUSP00000144627.2"; transcript_support_level "1"; mgi_id "MGI:1203495"; tag "basic"; havana_gene "OTTMUSG00000056380.1"; havana_transcript "OTTMUST00000139309.1";
chr6	ENSEMBL_gcm37	exon	40722111	40722265	25.1681584985683	+	.	gene_id "ENSMUSG00000068587.11"; transcript_id "ENSMUSG00000068587.11_tx_1"; exon_id "chr6_40722111_40722265_+"; exonnum "73"; txlen "11061";
chr6	ENSEMBL_gcm37	exon	40722111	40722265	0.0458700483648369	+	.	gene_id "ENSMUSG00000068587.11"; transcript_id "ENSMUSG00000068587.11_tx_10"; exon_id "chr6_40722111_40722265_+"; exonnum "76"; txlen "11865";
chr6	ENSEMBL_gcm37	exon	40722111	40722265	4.90536925496051	+	.	gene_id "ENSMUSG00000068587.11"; transcript_id "ENSMUSG00000068587.11_tx_4"; exon_id "chr6_40722111_40722265_+"; exonnum "74"; txlen "11137";
chr6	ENSEMBL_gcm37	exon	40722111	40722265	3.8012562119444	+	.	gene_id "ENSMUSG00000068587.11"; transcript_id "ENSMUSG00000068587.11_tx_6"; exon_id "chr6_40722111_40722265_+"; exonnum "73"; txlen "11203";
chr6	ENSEMBL_gcm37	exon	40722111	40722265	2.82989538282808	+	.	gene_id "ENSMUSG00000068587.11"; transcript_id "ENSMUSG00000068587.11_tx_8"; exon_id "chr6_40722111_40722265_+"; exonnum "50"; txlen "8376";
chr6	HAVANA	exon	40723252	40723420	0	+	.	gene_id "ENSMUSG00000068587.11"; transcript_id "ENSMUST00000238599.2"; gene_type "protein_coding"; gene_name "Mgam"; transcript_type "protein_coding"; transcript_name "Mgam-208"; exon_number 73; exon_id "ENSMUSE00001363363.2"; level 2; protein_id "ENSMUSP00000158794.2"; mgi_id "MGI:1203495"; tag "inferred_exon_combination"; tag "basic"; tag "Ensembl_canonical"; tag "GENCODE_Primary"; tag "appris_principal_1"; havana_gene "OTTMUSG00000056380.1"; havana_transcript "OTTMUST00000181581.1";
chr6	HAVANA	CDS	40723252	40723420	0	+	1	gene_id "ENSMUSG00000068587.11"; transcript_id "ENSMUST00000238599.2"; gene_type "protein_coding"; gene_name "Mgam"; transcript_type "protein_coding"; transcript_name "Mgam-208"; exon_number 73; exon_id "ENSMUSE00001363363.2"; level 2; protein_id "ENSMUSP00000158794.2"; mgi_id "MGI:1203495"; tag "inferred_exon_combination"; tag "basic"; tag "Ensembl_canonical"; tag "GENCODE_Primary"; tag "appris_principal_1"; havana_gene "OTTMUSG00000056380.1"; havana_transcript "OTTMUST00000181581.1";
chr6	HAVANA	exon	40723252	40723420	0	+	.	gene_id "ENSMUSG00000068587.11"; transcript_id "ENSMUST00000202966.4"; gene_type "protein_coding"; gene_name "Mgam"; transcript_type "protein_coding"; transcript_name "Mgam-207"; exon_number 9; exon_id "ENSMUSE00001363363.2"; level 2; protein_id "ENSMUSP00000144680.2"; transcript_support_level "5"; mgi_id "MGI:1203495"; tag "not_best_in_genome_evidence"; tag "mRNA_start_NF"; tag "mRNA_end_NF"; tag "cds_start_NF"; tag "cds_end_NF"; havana_gene "OTTMUSG00000056380.1"; havana_transcript "OTTMUST00000139308.1";
chr6	HAVANA	CDS	40723252	40723420	0	+	1	gene_id "ENSMUSG00000068587.11"; transcript_id "ENSMUST00000202966.4"; gene_type "protein_coding"; gene_name "Mgam"; transcript_type "protein_coding"; transcript_name "Mgam-207"; exon_number 9; exon_id "ENSMUSE00001363363.2"; level 2; protein_id "ENSMUSP00000144680.2"; transcript_support_level "5"; mgi_id "MGI:1203495"; tag "not_best_in_genome_evidence"; tag "mRNA_start_NF"; tag "mRNA_end_NF"; tag "cds_start_NF"; tag "cds_end_NF"; havana_gene "OTTMUSG00000056380.1"; havana_transcript "OTTMUST00000139308.1";
chr6	HAVANA	exon	40723252	40723420	0	+	.	gene_id "ENSMUSG00000068587.11"; transcript_id "ENSMUST00000202779.3"; gene_type "protein_coding"; gene_name "Mgam"; transcript_type "protein_coding"; transcript_name "Mgam-206"; exon_number 12; exon_id "ENSMUSE00001363363.2"; level 2; protein_id "ENSMUSP00000144627.2"; transcript_support_level "1"; mgi_id "MGI:1203495"; tag "basic"; havana_gene "OTTMUSG00000056380.1"; havana_transcript "OTTMUST00000139309.1";
chr6	HAVANA	CDS	40723252	40723420	0	+	1	gene_id "ENSMUSG00000068587.11"; transcript_id "ENSMUST00000202779.3"; gene_type "protein_coding"; gene_name "Mgam"; transcript_type "protein_coding"; transcript_name "Mgam-206"; exon_number 12; exon_id "ENSMUSE00001363363.2"; level 2; protein_id "ENSMUSP00000144627.2"; transcript_support_level "1"; mgi_id "MGI:1203495"; tag "basic"; havana_gene "OTTMUSG00000056380.1"; havana_transcript "OTTMUST00000139309.1";
chr6	ENSEMBL_gcm37	exon	40723252	40723420	25.1681584985683	+	.	gene_id "ENSMUSG00000068587.11"; transcript_id "ENSMUSG00000068587.11_tx_1"; exon_id "chr6_40723252_40723420_+"; exonnum "74"; txlen "11061";
chr6	ENSEMBL_gcm37	exon	40723252	40723420	0.0458700483648369	+	.	gene_id "ENSMUSG00000068587.11"; transcript_id "ENSMUSG00000068587.11_tx_10"; exon_id "chr6_40723252_40723420_+"; exonnum "77"; txlen "11865";
chr6	ENSEMBL_gcm37	exon	40723252	40723420	4.90536925496051	+	.	gene_id "ENSMUSG00000068587.11"; transcript_id "ENSMUSG00000068587.11_tx_4"; exon_id "chr6_40723252_40723420_+"; exonnum "75"; txlen "11137";
chr6	ENSEMBL_gcm37	exon	40723252	40723420	3.8012562119444	+	.	gene_id "ENSMUSG00000068587.11"; transcript_id "ENSMUSG00000068587.11_tx_6"; exon_id "chr6_40723252_40723420_+"; exonnum "74"; txlen "11203";
chr6	ENSEMBL_gcm37	exon	40723252	40723420	2.82989538282808	+	.	gene_id "ENSMUSG00000068587.11"; transcript_id "ENSMUSG00000068587.11_tx_8"; exon_id "chr6_40723252_40723420_+"; exonnum "51"; txlen "8376";
chr6	HAVANA	exon	40723988	40724084	0	+	.	gene_id "ENSMUSG00000068587.11"; transcript_id "ENSMUST00000238599.2"; gene_type "protein_coding"; gene_name "Mgam"; transcript_type "protein_coding"; transcript_name "Mgam-208"; exon_number 74; exon_id "ENSMUSE00001359808.2"; level 2; protein_id "ENSMUSP00000158794.2"; mgi_id "MGI:1203495"; tag "inferred_exon_combination"; tag "basic"; tag "Ensembl_canonical"; tag "GENCODE_Primary"; tag "appris_principal_1"; havana_gene "OTTMUSG00000056380.1"; havana_transcript "OTTMUST00000181581.1";
chr6	HAVANA	CDS	40723988	40724084	0	+	0	gene_id "ENSMUSG00000068587.11"; transcript_id "ENSMUST00000238599.2"; gene_type "protein_coding"; gene_name "Mgam"; transcript_type "protein_coding"; transcript_name "Mgam-208"; exon_number 74; exon_id "ENSMUSE00001359808.2"; level 2; protein_id "ENSMUSP00000158794.2"; mgi_id "MGI:1203495"; tag "inferred_exon_combination"; tag "basic"; tag "Ensembl_canonical"; tag "GENCODE_Primary"; tag "appris_principal_1"; havana_gene "OTTMUSG00000056380.1"; havana_transcript "OTTMUST00000181581.1";
chr6	HAVANA	exon	40723988	40724084	0	+	.	gene_id "ENSMUSG00000068587.11"; transcript_id "ENSMUST00000202966.4"; gene_type "protein_coding"; gene_name "Mgam"; transcript_type "protein_coding"; transcript_name "Mgam-207"; exon_number 10; exon_id "ENSMUSE00001359808.2"; level 2; protein_id "ENSMUSP00000144680.2"; transcript_support_level "5"; mgi_id "MGI:1203495"; tag "not_best_in_genome_evidence"; tag "mRNA_start_NF"; tag "mRNA_end_NF"; tag "cds_start_NF"; tag "cds_end_NF"; havana_gene "OTTMUSG00000056380.1"; havana_transcript "OTTMUST00000139308.1";
chr6	HAVANA	CDS	40723988	40724084	0	+	0	gene_id "ENSMUSG00000068587.11"; transcript_id "ENSMUST00000202966.4"; gene_type "protein_coding"; gene_name "Mgam"; transcript_type "protein_coding"; transcript_name "Mgam-207"; exon_number 10; exon_id "ENSMUSE00001359808.2"; level 2; protein_id "ENSMUSP00000144680.2"; transcript_support_level "5"; mgi_id "MGI:1203495"; tag "not_best_in_genome_evidence"; tag "mRNA_start_NF"; tag "mRNA_end_NF"; tag "cds_start_NF"; tag "cds_end_NF"; havana_gene "OTTMUSG00000056380.1"; havana_transcript "OTTMUST00000139308.1";
chr6	HAVANA	exon	40723988	40724084	0	+	.	gene_id "ENSMUSG00000068587.11"; transcript_id "ENSMUST00000202779.3"; gene_type "protein_coding"; gene_name "Mgam"; transcript_type "protein_coding"; transcript_name "Mgam-206"; exon_number 13; exon_id "ENSMUSE00001359808.2"; level 2; protein_id "ENSMUSP00000144627.2"; transcript_support_level "1"; mgi_id "MGI:1203495"; tag "basic"; havana_gene "OTTMUSG00000056380.1"; havana_transcript "OTTMUST00000139309.1";
chr6	HAVANA	CDS	40723988	40724084	0	+	0	gene_id "ENSMUSG00000068587.11"; transcript_id "ENSMUST00000202779.3"; gene_type "protein_coding"; gene_name "Mgam"; transcript_type "protein_coding"; transcript_name "Mgam-206"; exon_number 13; exon_id "ENSMUSE00001359808.2"; level 2; protein_id "ENSMUSP00000144627.2"; transcript_support_level "1"; mgi_id "MGI:1203495"; tag "basic"; havana_gene "OTTMUSG00000056380.1"; havana_transcript "OTTMUST00000139309.1";
chr6	ENSEMBL_gcm37	exon	40723988	40724084	25.1681584985683	+	.	gene_id "ENSMUSG00000068587.11"; transcript_id "ENSMUSG00000068587.11_tx_1"; exon_id "chr6_40723988_40724084_+"; exonnum "75"; txlen "11061";
chr6	ENSEMBL_gcm37	exon	40723988	40724084	0.0458700483648369	+	.	gene_id "ENSMUSG00000068587.11"; transcript_id "ENSMUSG00000068587.11_tx_10"; exon_id "chr6_40723988_40724084_+"; exonnum "78"; txlen "11865";
chr6	ENSEMBL_gcm37	exon	40723988	40724084	4.90536925496051	+	.	gene_id "ENSMUSG00000068587.11"; transcript_id "ENSMUSG00000068587.11_tx_4"; exon_id "chr6_40723988_40724084_+"; exonnum "76"; txlen "11137";
chr6	ENSEMBL_gcm37	exon	40723988	40724084	3.8012562119444	+	.	gene_id "ENSMUSG00000068587.11"; transcript_id "ENSMUSG00000068587.11_tx_6"; exon_id "chr6_40723988_40724084_+"; exonnum "75"; txlen "11203";
chr6	ENSEMBL_gcm37	exon	40723988	40724084	2.82989538282808	+	.	gene_id "ENSMUSG00000068587.11"; transcript_id "ENSMUSG00000068587.11_tx_8"; exon_id "chr6_40723988_40724084_+"; exonnum "52"; txlen "8376";
chr6	HAVANA	exon	40724790	40724902	0	+	.	gene_id "ENSMUSG00000068587.11"; transcript_id "ENSMUST00000238599.2"; gene_type "protein_coding"; gene_name "Mgam"; transcript_type "protein_coding"; transcript_name "Mgam-208"; exon_number 75; exon_id "ENSMUSE00001362165.2"; level 2; protein_id "ENSMUSP00000158794.2"; mgi_id "MGI:1203495"; tag "inferred_exon_combination"; tag "basic"; tag "Ensembl_canonical"; tag "GENCODE_Primary"; tag "appris_principal_1"; havana_gene "OTTMUSG00000056380.1"; havana_transcript "OTTMUST00000181581.1";
chr6	HAVANA	CDS	40724790	40724902	0	+	2	gene_id "ENSMUSG00000068587.11"; transcript_id "ENSMUST00000238599.2"; gene_type "protein_coding"; gene_name "Mgam"; transcript_type "protein_coding"; transcript_name "Mgam-208"; exon_number 75; exon_id "ENSMUSE00001362165.2"; level 2; protein_id "ENSMUSP00000158794.2"; mgi_id "MGI:1203495"; tag "inferred_exon_combination"; tag "basic"; tag "Ensembl_canonical"; tag "GENCODE_Primary"; tag "appris_principal_1"; havana_gene "OTTMUSG00000056380.1"; havana_transcript "OTTMUST00000181581.1";
chr6	HAVANA	exon	40724790	40724902	0	+	.	gene_id "ENSMUSG00000068587.11"; transcript_id "ENSMUST00000202966.4"; gene_type "protein_coding"; gene_name "Mgam"; transcript_type "protein_coding"; transcript_name "Mgam-207"; exon_number 11; exon_id "ENSMUSE00001362165.2"; level 2; protein_id "ENSMUSP00000144680.2"; transcript_support_level "5"; mgi_id "MGI:1203495"; tag "not_best_in_genome_evidence"; tag "mRNA_start_NF"; tag "mRNA_end_NF"; tag "cds_start_NF"; tag "cds_end_NF"; havana_gene "OTTMUSG00000056380.1"; havana_transcript "OTTMUST00000139308.1";
chr6	HAVANA	CDS	40724790	40724902	0	+	2	gene_id "ENSMUSG00000068587.11"; transcript_id "ENSMUST00000202966.4"; gene_type "protein_coding"; gene_name "Mgam"; transcript_type "protein_coding"; transcript_name "Mgam-207"; exon_number 11; exon_id "ENSMUSE00001362165.2"; level 2; protein_id "ENSMUSP00000144680.2"; transcript_support_level "5"; mgi_id "MGI:1203495"; tag "not_best_in_genome_evidence"; tag "mRNA_start_NF"; tag "mRNA_end_NF"; tag "cds_start_NF"; tag "cds_end_NF"; havana_gene "OTTMUSG00000056380.1"; havana_transcript "OTTMUST00000139308.1";
chr6	HAVANA	exon	40724790	40724902	0	+	.	gene_id "ENSMUSG00000068587.11"; transcript_id "ENSMUST00000202779.3"; gene_type "protein_coding"; gene_name "Mgam"; transcript_type "protein_coding"; transcript_name "Mgam-206"; exon_number 14; exon_id "ENSMUSE00001362165.2"; level 2; protein_id "ENSMUSP00000144627.2"; transcript_support_level "1"; mgi_id "MGI:1203495"; tag "basic"; havana_gene "OTTMUSG00000056380.1"; havana_transcript "OTTMUST00000139309.1";
chr6	HAVANA	CDS	40724790	40724902	0	+	2	gene_id "ENSMUSG00000068587.11"; transcript_id "ENSMUST00000202779.3"; gene_type "protein_coding"; gene_name "Mgam"; transcript_type "protein_coding"; transcript_name "Mgam-206"; exon_number 14; exon_id "ENSMUSE00001362165.2"; level 2; protein_id "ENSMUSP00000144627.2"; transcript_support_level "1"; mgi_id "MGI:1203495"; tag "basic"; havana_gene "OTTMUSG00000056380.1"; havana_transcript "OTTMUST00000139309.1";
chr6	ENSEMBL_gcm37	exon	40724790	40724902	25.1681584985683	+	.	gene_id "ENSMUSG00000068587.11"; transcript_id "ENSMUSG00000068587.11_tx_1"; exon_id "chr6_40724790_40724902_+"; exonnum "76"; txlen "11061";
chr6	ENSEMBL_gcm37	exon	40724790	40724902	0.0458700483648369	+	.	gene_id "ENSMUSG00000068587.11"; transcript_id "ENSMUSG00000068587.11_tx_10"; exon_id "chr6_40724790_40724902_+"; exonnum "79"; txlen "11865";
chr6	ENSEMBL_gcm37	exon	40724790	40724902	4.90536925496051	+	.	gene_id "ENSMUSG00000068587.11"; transcript_id "ENSMUSG00000068587.11_tx_4"; exon_id "chr6_40724790_40724902_+"; exonnum "77"; txlen "11137";
chr6	ENSEMBL_gcm37	exon	40724790	40724902	3.8012562119444	+	.	gene_id "ENSMUSG00000068587.11"; transcript_id "ENSMUSG00000068587.11_tx_6"; exon_id "chr6_40724790_40724902_+"; exonnum "76"; txlen "11203";
chr6	ENSEMBL_gcm37	exon	40724790	40724902	2.82989538282808	+	.	gene_id "ENSMUSG00000068587.11"; transcript_id "ENSMUSG00000068587.11_tx_8"; exon_id "chr6_40724790_40724902_+"; exonnum "53"; txlen "8376";
chr6	HAVANA	exon	40725958	40726085	0	+	.	gene_id "ENSMUSG00000068587.11"; transcript_id "ENSMUST00000202775.4"; gene_type "protein_coding"; gene_name "Mgam"; transcript_type "protein_coding_CDS_not_defined"; transcript_name "Mgam-205"; exon_number 1; exon_id "ENSMUSE00001360363.2"; level 2; transcript_support_level "5"; mgi_id "MGI:1203495"; havana_gene "OTTMUSG00000056380.1"; havana_transcript "OTTMUST00000139310.1";
chr6	HAVANA	transcript	40725958	40746048	0	+	.	gene_id "ENSMUSG00000068587.11"; transcript_id "ENSMUST00000202775.4"; gene_type "protein_coding"; gene_name "Mgam"; transcript_type "protein_coding_CDS_not_defined"; transcript_name "Mgam-205"; level 2; transcript_support_level "5"; mgi_id "MGI:1203495"; havana_gene "OTTMUSG00000056380.1"; havana_transcript "OTTMUST00000139310.1";
chr6	HAVANA	exon	40725960	40726085	0	+	.	gene_id "ENSMUSG00000068587.11"; transcript_id "ENSMUST00000238599.2"; gene_type "protein_coding"; gene_name "Mgam"; transcript_type "protein_coding"; transcript_name "Mgam-208"; exon_number 76; exon_id "ENSMUSE00001358210.2"; level 2; protein_id "ENSMUSP00000158794.2"; mgi_id "MGI:1203495"; tag "inferred_exon_combination"; tag "basic"; tag "Ensembl_canonical"; tag "GENCODE_Primary"; tag "appris_principal_1"; havana_gene "OTTMUSG00000056380.1"; havana_transcript "OTTMUST00000181581.1";
chr6	HAVANA	CDS	40725960	40726085	0	+	0	gene_id "ENSMUSG00000068587.11"; transcript_id "ENSMUST00000238599.2"; gene_type "protein_coding"; gene_name "Mgam"; transcript_type "protein_coding"; transcript_name "Mgam-208"; exon_number 76; exon_id "ENSMUSE00001358210.2"; level 2; protein_id "ENSMUSP00000158794.2"; mgi_id "MGI:1203495"; tag "inferred_exon_combination"; tag "basic"; tag "Ensembl_canonical"; tag "GENCODE_Primary"; tag "appris_principal_1"; havana_gene "OTTMUSG00000056380.1"; havana_transcript "OTTMUST00000181581.1";
chr6	HAVANA	exon	40725960	40726085	0	+	.	gene_id "ENSMUSG00000068587.11"; transcript_id "ENSMUST00000202966.4"; gene_type "protein_coding"; gene_name "Mgam"; transcript_type "protein_coding"; transcript_name "Mgam-207"; exon_number 12; exon_id "ENSMUSE00001358210.2"; level 2; protein_id "ENSMUSP00000144680.2"; transcript_support_level "5"; mgi_id "MGI:1203495"; tag "not_best_in_genome_evidence"; tag "mRNA_start_NF"; tag "mRNA_end_NF"; tag "cds_start_NF"; tag "cds_end_NF"; havana_gene "OTTMUSG00000056380.1"; havana_transcript "OTTMUST00000139308.1";
chr6	HAVANA	CDS	40725960	40726085	0	+	0	gene_id "ENSMUSG00000068587.11"; transcript_id "ENSMUST00000202966.4"; gene_type "protein_coding"; gene_name "Mgam"; transcript_type "protein_coding"; transcript_name "Mgam-207"; exon_number 12; exon_id "ENSMUSE00001358210.2"; level 2; protein_id "ENSMUSP00000144680.2"; transcript_support_level "5"; mgi_id "MGI:1203495"; tag "not_best_in_genome_evidence"; tag "mRNA_start_NF"; tag "mRNA_end_NF"; tag "cds_start_NF"; tag "cds_end_NF"; havana_gene "OTTMUSG00000056380.1"; havana_transcript "OTTMUST00000139308.1";
chr6	HAVANA	exon	40725960	40726085	0	+	.	gene_id "ENSMUSG00000068587.11"; transcript_id "ENSMUST00000202779.3"; gene_type "protein_coding"; gene_name "Mgam"; transcript_type "protein_coding"; transcript_name "Mgam-206"; exon_number 15; exon_id "ENSMUSE00001358210.2"; level 2; protein_id "ENSMUSP00000144627.2"; transcript_support_level "1"; mgi_id "MGI:1203495"; tag "basic"; havana_gene "OTTMUSG00000056380.1"; havana_transcript "OTTMUST00000139309.1";
chr6	HAVANA	CDS	40725960	40726085	0	+	0	gene_id "ENSMUSG00000068587.11"; transcript_id "ENSMUST00000202779.3"; gene_type "protein_coding"; gene_name "Mgam"; transcript_type "protein_coding"; transcript_name "Mgam-206"; exon_number 15; exon_id "ENSMUSE00001358210.2"; level 2; protein_id "ENSMUSP00000144627.2"; transcript_support_level "1"; mgi_id "MGI:1203495"; tag "basic"; havana_gene "OTTMUSG00000056380.1"; havana_transcript "OTTMUST00000139309.1";
chr6	ENSEMBL_gcm37	exon	40725960	40726085	25.1681584985683	+	.	gene_id "ENSMUSG00000068587.11"; transcript_id "ENSMUSG00000068587.11_tx_1"; exon_id "chr6_40725960_40726085_+"; exonnum "77"; txlen "11061";
chr6	ENSEMBL_gcm37	exon	40725960	40726085	0.0458700483648369	+	.	gene_id "ENSMUSG00000068587.11"; transcript_id "ENSMUSG00000068587.11_tx_10"; exon_id "chr6_40725960_40726085_+"; exonnum "80"; txlen "11865";
chr6	ENSEMBL_gcm37	exon	40725960	40726085	4.90536925496051	+	.	gene_id "ENSMUSG00000068587.11"; transcript_id "ENSMUSG00000068587.11_tx_4"; exon_id "chr6_40725960_40726085_+"; exonnum "78"; txlen "11137";
chr6	ENSEMBL_gcm37	exon	40725960	40726085	3.8012562119444	+	.	gene_id "ENSMUSG00000068587.11"; transcript_id "ENSMUSG00000068587.11_tx_6"; exon_id "chr6_40725960_40726085_+"; exonnum "77"; txlen "11203";
chr6	ENSEMBL_gcm37	exon	40725960	40726085	2.82989538282808	+	.	gene_id "ENSMUSG00000068587.11"; transcript_id "ENSMUSG00000068587.11_tx_8"; exon_id "chr6_40725960_40726085_+"; exonnum "54"; txlen "8376";
chr6	HAVANA	exon	40726410	40726587	0	+	.	gene_id "ENSMUSG00000068587.11"; transcript_id "ENSMUST00000202311.2"; gene_type "protein_coding"; gene_name "Mgam"; transcript_type "protein_coding_CDS_not_defined"; transcript_name "Mgam-203"; exon_number 1; exon_id "ENSMUSE00001363095.2"; level 2; transcript_support_level "5"; mgi_id "MGI:1203495"; havana_gene "OTTMUSG00000056380.1"; havana_transcript "OTTMUST00000139311.1";
chr6	HAVANA	transcript	40726410	40727511	0	+	.	gene_id "ENSMUSG00000068587.11"; transcript_id "ENSMUST00000202311.2"; gene_type "protein_coding"; gene_name "Mgam"; transcript_type "protein_coding_CDS_not_defined"; transcript_name "Mgam-203"; level 2; transcript_support_level "5"; mgi_id "MGI:1203495"; havana_gene "OTTMUSG00000056380.1"; havana_transcript "OTTMUST00000139311.1";
chr6	HAVANA	exon	40727072	40727200	0	+	.	gene_id "ENSMUSG00000068587.11"; transcript_id "ENSMUST00000201148.4"; gene_type "protein_coding"; gene_name "Mgam"; transcript_type "protein_coding"; transcript_name "Mgam-202"; exon_number 32; exon_id "ENSMUSE00001470843.2"; level 2; protein_id "ENSMUSP00000143946.2"; transcript_support_level "1"; mgi_id "MGI:1203495"; tag "basic"; havana_gene "OTTMUSG00000056380.1"; havana_transcript "OTTMUST00000139307.1";
chr6	HAVANA	CDS	40727072	40727200	0	+	0	gene_id "ENSMUSG00000068587.11"; transcript_id "ENSMUST00000201148.4"; gene_type "protein_coding"; gene_name "Mgam"; transcript_type "protein_coding"; transcript_name "Mgam-202"; exon_number 32; exon_id "ENSMUSE00001470843.2"; level 2; protein_id "ENSMUSP00000143946.2"; transcript_support_level "1"; mgi_id "MGI:1203495"; tag "basic"; havana_gene "OTTMUSG00000056380.1"; havana_transcript "OTTMUST00000139307.1";
chr6	HAVANA	exon	40727072	40727200	0	+	.	gene_id "ENSMUSG00000068587.11"; transcript_id "ENSMUST00000238599.2"; gene_type "protein_coding"; gene_name "Mgam"; transcript_type "protein_coding"; transcript_name "Mgam-208"; exon_number 77; exon_id "ENSMUSE00001470843.2"; level 2; protein_id "ENSMUSP00000158794.2"; mgi_id "MGI:1203495"; tag "inferred_exon_combination"; tag "basic"; tag "Ensembl_canonical"; tag "GENCODE_Primary"; tag "appris_principal_1"; havana_gene "OTTMUSG00000056380.1"; havana_transcript "OTTMUST00000181581.1";
chr6	HAVANA	CDS	40727072	40727200	0	+	0	gene_id "ENSMUSG00000068587.11"; transcript_id "ENSMUST00000238599.2"; gene_type "protein_coding"; gene_name "Mgam"; transcript_type "protein_coding"; transcript_name "Mgam-208"; exon_number 77; exon_id "ENSMUSE00001470843.2"; level 2; protein_id "ENSMUSP00000158794.2"; mgi_id "MGI:1203495"; tag "inferred_exon_combination"; tag "basic"; tag "Ensembl_canonical"; tag "GENCODE_Primary"; tag "appris_principal_1"; havana_gene "OTTMUSG00000056380.1"; havana_transcript "OTTMUST00000181581.1";
chr6	HAVANA	exon	40727072	40727200	0	+	.	gene_id "ENSMUSG00000068587.11"; transcript_id "ENSMUST00000202966.4"; gene_type "protein_coding"; gene_name "Mgam"; transcript_type "protein_coding"; transcript_name "Mgam-207"; exon_number 13; exon_id "ENSMUSE00001470843.2"; level 2; protein_id "ENSMUSP00000144680.2"; transcript_support_level "5"; mgi_id "MGI:1203495"; tag "not_best_in_genome_evidence"; tag "mRNA_start_NF"; tag "mRNA_end_NF"; tag "cds_start_NF"; tag "cds_end_NF"; havana_gene "OTTMUSG00000056380.1"; havana_transcript "OTTMUST00000139308.1";
chr6	HAVANA	CDS	40727072	40727200	0	+	0	gene_id "ENSMUSG00000068587.11"; transcript_id "ENSMUST00000202966.4"; gene_type "protein_coding"; gene_name "Mgam"; transcript_type "protein_coding"; transcript_name "Mgam-207"; exon_number 13; exon_id "ENSMUSE00001470843.2"; level 2; protein_id "ENSMUSP00000144680.2"; transcript_support_level "5"; mgi_id "MGI:1203495"; tag "not_best_in_genome_evidence"; tag "mRNA_start_NF"; tag "mRNA_end_NF"; tag "cds_start_NF"; tag "cds_end_NF"; havana_gene "OTTMUSG00000056380.1"; havana_transcript "OTTMUST00000139308.1";
chr6	HAVANA	exon	40727072	40727200	0	+	.	gene_id "ENSMUSG00000068587.11"; transcript_id "ENSMUST00000202779.3"; gene_type "protein_coding"; gene_name "Mgam"; transcript_type "protein_coding"; transcript_name "Mgam-206"; exon_number 16; exon_id "ENSMUSE00001470843.2"; level 2; protein_id "ENSMUSP00000144627.2"; transcript_support_level "1"; mgi_id "MGI:1203495"; tag "basic"; havana_gene "OTTMUSG00000056380.1"; havana_transcript "OTTMUST00000139309.1";
chr6	HAVANA	CDS	40727072	40727200	0	+	0	gene_id "ENSMUSG00000068587.11"; transcript_id "ENSMUST00000202779.3"; gene_type "protein_coding"; gene_name "Mgam"; transcript_type "protein_coding"; transcript_name "Mgam-206"; exon_number 16; exon_id "ENSMUSE00001470843.2"; level 2; protein_id "ENSMUSP00000144627.2"; transcript_support_level "1"; mgi_id "MGI:1203495"; tag "basic"; havana_gene "OTTMUSG00000056380.1"; havana_transcript "OTTMUST00000139309.1";
chr6	HAVANA	exon	40727072	40727200	0	+	.	gene_id "ENSMUSG00000068587.11"; transcript_id "ENSMUST00000202775.4"; gene_type "protein_coding"; gene_name "Mgam"; transcript_type "protein_coding_CDS_not_defined"; transcript_name "Mgam-205"; exon_number 2; exon_id "ENSMUSE00001363840.2"; level 2; transcript_support_level "5"; mgi_id "MGI:1203495"; havana_gene "OTTMUSG00000056380.1"; havana_transcript "OTTMUST00000139310.1";
chr6	HAVANA	exon	40727072	40727200	0	+	.	gene_id "ENSMUSG00000068587.11"; transcript_id "ENSMUST00000202311.2"; gene_type "protein_coding"; gene_name "Mgam"; transcript_type "protein_coding_CDS_not_defined"; transcript_name "Mgam-203"; exon_number 2; exon_id "ENSMUSE00001363840.2"; level 2; transcript_support_level "5"; mgi_id "MGI:1203495"; havana_gene "OTTMUSG00000056380.1"; havana_transcript "OTTMUST00000139311.1";
chr6	ENSEMBL_gcm37	exon	40727072	40727200	25.1681584985683	+	.	gene_id "ENSMUSG00000068587.11"; transcript_id "ENSMUSG00000068587.11_tx_1"; exon_id "chr6_40727072_40727200_+"; exonnum "78"; txlen "11061";
chr6	ENSEMBL_gcm37	exon	40727072	40727200	0.0458700483648369	+	.	gene_id "ENSMUSG00000068587.11"; transcript_id "ENSMUSG00000068587.11_tx_10"; exon_id "chr6_40727072_40727200_+"; exonnum "81"; txlen "11865";
chr6	ENSEMBL_gcm37	exon	40727072	40727200	4.90536925496051	+	.	gene_id "ENSMUSG00000068587.11"; transcript_id "ENSMUSG00000068587.11_tx_4"; exon_id "chr6_40727072_40727200_+"; exonnum "79"; txlen "11137";
chr6	ENSEMBL_gcm37	exon	40727072	40727200	3.8012562119444	+	.	gene_id "ENSMUSG00000068587.11"; transcript_id "ENSMUSG00000068587.11_tx_6"; exon_id "chr6_40727072_40727200_+"; exonnum "78"; txlen "11203";
chr6	ENSEMBL_gcm37	exon	40727072	40727200	2.82989538282808	+	.	gene_id "ENSMUSG00000068587.11"; transcript_id "ENSMUSG00000068587.11_tx_8"; exon_id "chr6_40727072_40727200_+"; exonnum "55"; txlen "8376";
chr6	HAVANA	exon	40727447	40727498	0	+	.	gene_id "ENSMUSG00000068587.11"; transcript_id "ENSMUST00000202775.4"; gene_type "protein_coding"; gene_name "Mgam"; transcript_type "protein_coding_CDS_not_defined"; transcript_name "Mgam-205"; exon_number 3; exon_id "ENSMUSE00001364141.2"; level 2; transcript_support_level "5"; mgi_id "MGI:1203495"; havana_gene "OTTMUSG00000056380.1"; havana_transcript "OTTMUST00000139310.1";
chr6	HAVANA	exon	40727447	40727511	0	+	.	gene_id "ENSMUSG00000068587.11"; transcript_id "ENSMUST00000202311.2"; gene_type "protein_coding"; gene_name "Mgam"; transcript_type "protein_coding_CDS_not_defined"; transcript_name "Mgam-203"; exon_number 3; exon_id "ENSMUSE00001363796.2"; level 2; transcript_support_level "5"; mgi_id "MGI:1203495"; havana_gene "OTTMUSG00000056380.1"; havana_transcript "OTTMUST00000139311.1";
chr6	HAVANA	exon	40727447	40727557	0	+	.	gene_id "ENSMUSG00000068587.11"; transcript_id "ENSMUST00000201148.4"; gene_type "protein_coding"; gene_name "Mgam"; transcript_type "protein_coding"; transcript_name "Mgam-202"; exon_number 33; exon_id "ENSMUSE00001471042.2"; level 2; protein_id "ENSMUSP00000143946.2"; transcript_support_level "1"; mgi_id "MGI:1203495"; tag "basic"; havana_gene "OTTMUSG00000056380.1"; havana_transcript "OTTMUST00000139307.1";
chr6	HAVANA	CDS	40727447	40727557	0	+	0	gene_id "ENSMUSG00000068587.11"; transcript_id "ENSMUST00000201148.4"; gene_type "protein_coding"; gene_name "Mgam"; transcript_type "protein_coding"; transcript_name "Mgam-202"; exon_number 33; exon_id "ENSMUSE00001471042.2"; level 2; protein_id "ENSMUSP00000143946.2"; transcript_support_level "1"; mgi_id "MGI:1203495"; tag "basic"; havana_gene "OTTMUSG00000056380.1"; havana_transcript "OTTMUST00000139307.1";
chr6	ENSEMBL	exon	40727447	40727557	0	+	.	gene_id "ENSMUSG00000068587.11"; transcript_id "ENSMUST00000071535.10"; gene_type "protein_coding"; gene_name "Mgam"; transcript_type "protein_coding"; transcript_name "Mgam-201"; exon_number 33; exon_id "ENSMUSE00001471042.2"; level 3; protein_id "ENSMUSP00000071466.7"; transcript_support_level "1"; mgi_id "MGI:1203495"; tag "basic"; tag "CCDS"; ccdsid "CCDS51755.1"; havana_gene "OTTMUSG00000056380.1";
chr6	ENSEMBL	CDS	40727447	40727557	0	+	0	gene_id "ENSMUSG00000068587.11"; transcript_id "ENSMUST00000071535.10"; gene_type "protein_coding"; gene_name "Mgam"; transcript_type "protein_coding"; transcript_name "Mgam-201"; exon_number 33; exon_id "ENSMUSE00001471042.2"; level 3; protein_id "ENSMUSP00000071466.7"; transcript_support_level "1"; mgi_id "MGI:1203495"; tag "basic"; tag "CCDS"; ccdsid "CCDS51755.1"; havana_gene "OTTMUSG00000056380.1";
chr6	HAVANA	exon	40727447	40727557	0	+	.	gene_id "ENSMUSG00000068587.11"; transcript_id "ENSMUST00000238599.2"; gene_type "protein_coding"; gene_name "Mgam"; transcript_type "protein_coding"; transcript_name "Mgam-208"; exon_number 78; exon_id "ENSMUSE00001471042.2"; level 2; protein_id "ENSMUSP00000158794.2"; mgi_id "MGI:1203495"; tag "inferred_exon_combination"; tag "basic"; tag "Ensembl_canonical"; tag "GENCODE_Primary"; tag "appris_principal_1"; havana_gene "OTTMUSG00000056380.1"; havana_transcript "OTTMUST00000181581.1";
chr6	HAVANA	CDS	40727447	40727557	0	+	0	gene_id "ENSMUSG00000068587.11"; transcript_id "ENSMUST00000238599.2"; gene_type "protein_coding"; gene_name "Mgam"; transcript_type "protein_coding"; transcript_name "Mgam-208"; exon_number 78; exon_id "ENSMUSE00001471042.2"; level 2; protein_id "ENSMUSP00000158794.2"; mgi_id "MGI:1203495"; tag "inferred_exon_combination"; tag "basic"; tag "Ensembl_canonical"; tag "GENCODE_Primary"; tag "appris_principal_1"; havana_gene "OTTMUSG00000056380.1"; havana_transcript "OTTMUST00000181581.1";
chr6	HAVANA	exon	40727447	40727557	0	+	.	gene_id "ENSMUSG00000068587.11"; transcript_id "ENSMUST00000202966.4"; gene_type "protein_coding"; gene_name "Mgam"; transcript_type "protein_coding"; transcript_name "Mgam-207"; exon_number 14; exon_id "ENSMUSE00001471042.2"; level 2; protein_id "ENSMUSP00000144680.2"; transcript_support_level "5"; mgi_id "MGI:1203495"; tag "not_best_in_genome_evidence"; tag "mRNA_start_NF"; tag "mRNA_end_NF"; tag "cds_start_NF"; tag "cds_end_NF"; havana_gene "OTTMUSG00000056380.1"; havana_transcript "OTTMUST00000139308.1";
chr6	HAVANA	CDS	40727447	40727557	0	+	0	gene_id "ENSMUSG00000068587.11"; transcript_id "ENSMUST00000202966.4"; gene_type "protein_coding"; gene_name "Mgam"; transcript_type "protein_coding"; transcript_name "Mgam-207"; exon_number 14; exon_id "ENSMUSE00001471042.2"; level 2; protein_id "ENSMUSP00000144680.2"; transcript_support_level "5"; mgi_id "MGI:1203495"; tag "not_best_in_genome_evidence"; tag "mRNA_start_NF"; tag "mRNA_end_NF"; tag "cds_start_NF"; tag "cds_end_NF"; havana_gene "OTTMUSG00000056380.1"; havana_transcript "OTTMUST00000139308.1";
chr6	HAVANA	exon	40727447	40727557	0	+	.	gene_id "ENSMUSG00000068587.11"; transcript_id "ENSMUST00000202779.3"; gene_type "protein_coding"; gene_name "Mgam"; transcript_type "protein_coding"; transcript_name "Mgam-206"; exon_number 17; exon_id "ENSMUSE00001471042.2"; level 2; protein_id "ENSMUSP00000144627.2"; transcript_support_level "1"; mgi_id "MGI:1203495"; tag "basic"; havana_gene "OTTMUSG00000056380.1"; havana_transcript "OTTMUST00000139309.1";
chr6	HAVANA	CDS	40727447	40727557	0	+	0	gene_id "ENSMUSG00000068587.11"; transcript_id "ENSMUST00000202779.3"; gene_type "protein_coding"; gene_name "Mgam"; transcript_type "protein_coding"; transcript_name "Mgam-206"; exon_number 17; exon_id "ENSMUSE00001471042.2"; level 2; protein_id "ENSMUSP00000144627.2"; transcript_support_level "1"; mgi_id "MGI:1203495"; tag "basic"; havana_gene "OTTMUSG00000056380.1"; havana_transcript "OTTMUST00000139309.1";
chr6	ENSEMBL_gcm37	exon	40727447	40727557	25.1681584985683	+	.	gene_id "ENSMUSG00000068587.11"; transcript_id "ENSMUSG00000068587.11_tx_1"; exon_id "chr6_40727447_40727557_+"; exonnum "79"; txlen "11061";
chr6	ENSEMBL_gcm37	exon	40727447	40727557	0.0458700483648369	+	.	gene_id "ENSMUSG00000068587.11"; transcript_id "ENSMUSG00000068587.11_tx_10"; exon_id "chr6_40727447_40727557_+"; exonnum "82"; txlen "11865";
chr6	ENSEMBL_gcm37	exon	40727447	40727557	17.701240442485	+	.	gene_id "ENSMUSG00000068587.11"; transcript_id "ENSMUSG00000068587.11_tx_2"; exon_id "chr6_40727447_40727557_+"; exonnum "33"; txlen "5698";
chr6	ENSEMBL_gcm37	exon	40727447	40727557	9.95316653743432	+	.	gene_id "ENSMUSG00000068587.11"; transcript_id "ENSMUSG00000068587.11_tx_3"; exon_id "chr6_40727447_40727557_+"; exonnum "56"; txlen "8379";
chr6	ENSEMBL_gcm37	exon	40727447	40727557	4.90536925496051	+	.	gene_id "ENSMUSG00000068587.11"; transcript_id "ENSMUSG00000068587.11_tx_4"; exon_id "chr6_40727447_40727557_+"; exonnum "80"; txlen "11137";
chr6	ENSEMBL_gcm37	exon	40727447	40727557	3.8012562119444	+	.	gene_id "ENSMUSG00000068587.11"; transcript_id "ENSMUSG00000068587.11_tx_6"; exon_id "chr6_40727447_40727557_+"; exonnum "79"; txlen "11203";
chr6	ENSEMBL_gcm37	exon	40727447	40727557	3.47936710031679	+	.	gene_id "ENSMUSG00000068587.11"; transcript_id "ENSMUSG00000068587.11_tx_7"; exon_id "chr6_40727447_40727557_+"; exonnum "57"; txlen "8455";
chr6	ENSEMBL_gcm37	exon	40727447	40727557	2.82989538282808	+	.	gene_id "ENSMUSG00000068587.11"; transcript_id "ENSMUSG00000068587.11_tx_8"; exon_id "chr6_40727447_40727557_+"; exonnum "56"; txlen "8376";
chr6	ENSEMBL_gcm37	exon	40727447	40727557	1.9635731949564	+	.	gene_id "ENSMUSG00000068587.11"; transcript_id "ENSMUSG00000068587.11_tx_9"; exon_id "chr6_40727447_40727557_+"; exonnum "33"; txlen "5694";
chr6	HAVANA	exon	40727853	40727915	0	+	.	gene_id "ENSMUSG00000068587.11"; transcript_id "ENSMUST00000201148.4"; gene_type "protein_coding"; gene_name "Mgam"; transcript_type "protein_coding"; transcript_name "Mgam-202"; exon_number 34; exon_id "ENSMUSE00001467835.2"; level 2; protein_id "ENSMUSP00000143946.2"; transcript_support_level "1"; mgi_id "MGI:1203495"; tag "basic"; havana_gene "OTTMUSG00000056380.1"; havana_transcript "OTTMUST00000139307.1";
chr6	HAVANA	CDS	40727853	40727915	0	+	0	gene_id "ENSMUSG00000068587.11"; transcript_id "ENSMUST00000201148.4"; gene_type "protein_coding"; gene_name "Mgam"; transcript_type "protein_coding"; transcript_name "Mgam-202"; exon_number 34; exon_id "ENSMUSE00001467835.2"; level 2; protein_id "ENSMUSP00000143946.2"; transcript_support_level "1"; mgi_id "MGI:1203495"; tag "basic"; havana_gene "OTTMUSG00000056380.1"; havana_transcript "OTTMUST00000139307.1";
chr6	ENSEMBL	exon	40727853	40727915	0	+	.	gene_id "ENSMUSG00000068587.11"; transcript_id "ENSMUST00000071535.10"; gene_type "protein_coding"; gene_name "Mgam"; transcript_type "protein_coding"; transcript_name "Mgam-201"; exon_number 34; exon_id "ENSMUSE00001467835.2"; level 3; protein_id "ENSMUSP00000071466.7"; transcript_support_level "1"; mgi_id "MGI:1203495"; tag "basic"; tag "CCDS"; ccdsid "CCDS51755.1"; havana_gene "OTTMUSG00000056380.1";
chr6	ENSEMBL	CDS	40727853	40727915	0	+	0	gene_id "ENSMUSG00000068587.11"; transcript_id "ENSMUST00000071535.10"; gene_type "protein_coding"; gene_name "Mgam"; transcript_type "protein_coding"; transcript_name "Mgam-201"; exon_number 34; exon_id "ENSMUSE00001467835.2"; level 3; protein_id "ENSMUSP00000071466.7"; transcript_support_level "1"; mgi_id "MGI:1203495"; tag "basic"; tag "CCDS"; ccdsid "CCDS51755.1"; havana_gene "OTTMUSG00000056380.1";
chr6	HAVANA	exon	40727853	40727915	0	+	.	gene_id "ENSMUSG00000068587.11"; transcript_id "ENSMUST00000238599.2"; gene_type "protein_coding"; gene_name "Mgam"; transcript_type "protein_coding"; transcript_name "Mgam-208"; exon_number 79; exon_id "ENSMUSE00001467835.2"; level 2; protein_id "ENSMUSP00000158794.2"; mgi_id "MGI:1203495"; tag "inferred_exon_combination"; tag "basic"; tag "Ensembl_canonical"; tag "GENCODE_Primary"; tag "appris_principal_1"; havana_gene "OTTMUSG00000056380.1"; havana_transcript "OTTMUST00000181581.1";
chr6	HAVANA	CDS	40727853	40727915	0	+	0	gene_id "ENSMUSG00000068587.11"; transcript_id "ENSMUST00000238599.2"; gene_type "protein_coding"; gene_name "Mgam"; transcript_type "protein_coding"; transcript_name "Mgam-208"; exon_number 79; exon_id "ENSMUSE00001467835.2"; level 2; protein_id "ENSMUSP00000158794.2"; mgi_id "MGI:1203495"; tag "inferred_exon_combination"; tag "basic"; tag "Ensembl_canonical"; tag "GENCODE_Primary"; tag "appris_principal_1"; havana_gene "OTTMUSG00000056380.1"; havana_transcript "OTTMUST00000181581.1";
chr6	HAVANA	exon	40727853	40727915	0	+	.	gene_id "ENSMUSG00000068587.11"; transcript_id "ENSMUST00000202966.4"; gene_type "protein_coding"; gene_name "Mgam"; transcript_type "protein_coding"; transcript_name "Mgam-207"; exon_number 15; exon_id "ENSMUSE00001467835.2"; level 2; protein_id "ENSMUSP00000144680.2"; transcript_support_level "5"; mgi_id "MGI:1203495"; tag "not_best_in_genome_evidence"; tag "mRNA_start_NF"; tag "mRNA_end_NF"; tag "cds_start_NF"; tag "cds_end_NF"; havana_gene "OTTMUSG00000056380.1"; havana_transcript "OTTMUST00000139308.1";
chr6	HAVANA	CDS	40727853	40727915	0	+	0	gene_id "ENSMUSG00000068587.11"; transcript_id "ENSMUST00000202966.4"; gene_type "protein_coding"; gene_name "Mgam"; transcript_type "protein_coding"; transcript_name "Mgam-207"; exon_number 15; exon_id "ENSMUSE00001467835.2"; level 2; protein_id "ENSMUSP00000144680.2"; transcript_support_level "5"; mgi_id "MGI:1203495"; tag "not_best_in_genome_evidence"; tag "mRNA_start_NF"; tag "mRNA_end_NF"; tag "cds_start_NF"; tag "cds_end_NF"; havana_gene "OTTMUSG00000056380.1"; havana_transcript "OTTMUST00000139308.1";
chr6	HAVANA	exon	40727853	40727915	0	+	.	gene_id "ENSMUSG00000068587.11"; transcript_id "ENSMUST00000202779.3"; gene_type "protein_coding"; gene_name "Mgam"; transcript_type "protein_coding"; transcript_name "Mgam-206"; exon_number 18; exon_id "ENSMUSE00001467835.2"; level 2; protein_id "ENSMUSP00000144627.2"; transcript_support_level "1"; mgi_id "MGI:1203495"; tag "basic"; havana_gene "OTTMUSG00000056380.1"; havana_transcript "OTTMUST00000139309.1";
chr6	HAVANA	CDS	40727853	40727915	0	+	0	gene_id "ENSMUSG00000068587.11"; transcript_id "ENSMUST00000202779.3"; gene_type "protein_coding"; gene_name "Mgam"; transcript_type "protein_coding"; transcript_name "Mgam-206"; exon_number 18; exon_id "ENSMUSE00001467835.2"; level 2; protein_id "ENSMUSP00000144627.2"; transcript_support_level "1"; mgi_id "MGI:1203495"; tag "basic"; havana_gene "OTTMUSG00000056380.1"; havana_transcript "OTTMUST00000139309.1";
chr6	ENSEMBL_gcm37	exon	40727853	40727915	25.1681584985683	+	.	gene_id "ENSMUSG00000068587.11"; transcript_id "ENSMUSG00000068587.11_tx_1"; exon_id "chr6_40727853_40727915_+"; exonnum "80"; txlen "11061";
chr6	ENSEMBL_gcm37	exon	40727853	40727915	0.0458700483648369	+	.	gene_id "ENSMUSG00000068587.11"; transcript_id "ENSMUSG00000068587.11_tx_10"; exon_id "chr6_40727853_40727915_+"; exonnum "83"; txlen "11865";
chr6	ENSEMBL_gcm37	exon	40727853	40727915	17.701240442485	+	.	gene_id "ENSMUSG00000068587.11"; transcript_id "ENSMUSG00000068587.11_tx_2"; exon_id "chr6_40727853_40727915_+"; exonnum "34"; txlen "5698";
chr6	ENSEMBL_gcm37	exon	40727853	40727915	9.95316653743432	+	.	gene_id "ENSMUSG00000068587.11"; transcript_id "ENSMUSG00000068587.11_tx_3"; exon_id "chr6_40727853_40727915_+"; exonnum "57"; txlen "8379";
chr6	ENSEMBL_gcm37	exon	40727853	40727915	4.90536925496051	+	.	gene_id "ENSMUSG00000068587.11"; transcript_id "ENSMUSG00000068587.11_tx_4"; exon_id "chr6_40727853_40727915_+"; exonnum "81"; txlen "11137";
chr6	ENSEMBL_gcm37	exon	40727853	40727915	3.8012562119444	+	.	gene_id "ENSMUSG00000068587.11"; transcript_id "ENSMUSG00000068587.11_tx_6"; exon_id "chr6_40727853_40727915_+"; exonnum "80"; txlen "11203";
chr6	ENSEMBL_gcm37	exon	40727853	40727915	3.47936710031679	+	.	gene_id "ENSMUSG00000068587.11"; transcript_id "ENSMUSG00000068587.11_tx_7"; exon_id "chr6_40727853_40727915_+"; exonnum "58"; txlen "8455";
chr6	ENSEMBL_gcm37	exon	40727853	40727915	2.82989538282808	+	.	gene_id "ENSMUSG00000068587.11"; transcript_id "ENSMUSG00000068587.11_tx_8"; exon_id "chr6_40727853_40727915_+"; exonnum "57"; txlen "8376";
chr6	ENSEMBL_gcm37	exon	40727853	40727915	1.9635731949564	+	.	gene_id "ENSMUSG00000068587.11"; transcript_id "ENSMUSG00000068587.11_tx_9"; exon_id "chr6_40727853_40727915_+"; exonnum "34"; txlen "5694";
chr6	HAVANA	exon	40731829	40731963	0	+	.	gene_id "ENSMUSG00000068587.11"; transcript_id "ENSMUST00000201148.4"; gene_type "protein_coding"; gene_name "Mgam"; transcript_type "protein_coding"; transcript_name "Mgam-202"; exon_number 35; exon_id "ENSMUSE00001471050.2"; level 2; protein_id "ENSMUSP00000143946.2"; transcript_support_level "1"; mgi_id "MGI:1203495"; tag "basic"; havana_gene "OTTMUSG00000056380.1"; havana_transcript "OTTMUST00000139307.1";
chr6	HAVANA	CDS	40731829	40731963	0	+	0	gene_id "ENSMUSG00000068587.11"; transcript_id "ENSMUST00000201148.4"; gene_type "protein_coding"; gene_name "Mgam"; transcript_type "protein_coding"; transcript_name "Mgam-202"; exon_number 35; exon_id "ENSMUSE00001471050.2"; level 2; protein_id "ENSMUSP00000143946.2"; transcript_support_level "1"; mgi_id "MGI:1203495"; tag "basic"; havana_gene "OTTMUSG00000056380.1"; havana_transcript "OTTMUST00000139307.1";
chr6	ENSEMBL	exon	40731829	40731963	0	+	.	gene_id "ENSMUSG00000068587.11"; transcript_id "ENSMUST00000071535.10"; gene_type "protein_coding"; gene_name "Mgam"; transcript_type "protein_coding"; transcript_name "Mgam-201"; exon_number 35; exon_id "ENSMUSE00001471050.2"; level 3; protein_id "ENSMUSP00000071466.7"; transcript_support_level "1"; mgi_id "MGI:1203495"; tag "basic"; tag "CCDS"; ccdsid "CCDS51755.1"; havana_gene "OTTMUSG00000056380.1";
chr6	ENSEMBL	CDS	40731829	40731963	0	+	0	gene_id "ENSMUSG00000068587.11"; transcript_id "ENSMUST00000071535.10"; gene_type "protein_coding"; gene_name "Mgam"; transcript_type "protein_coding"; transcript_name "Mgam-201"; exon_number 35; exon_id "ENSMUSE00001471050.2"; level 3; protein_id "ENSMUSP00000071466.7"; transcript_support_level "1"; mgi_id "MGI:1203495"; tag "basic"; tag "CCDS"; ccdsid "CCDS51755.1"; havana_gene "OTTMUSG00000056380.1";
chr6	HAVANA	exon	40731829	40731963	0	+	.	gene_id "ENSMUSG00000068587.11"; transcript_id "ENSMUST00000238599.2"; gene_type "protein_coding"; gene_name "Mgam"; transcript_type "protein_coding"; transcript_name "Mgam-208"; exon_number 80; exon_id "ENSMUSE00001471050.2"; level 2; protein_id "ENSMUSP00000158794.2"; mgi_id "MGI:1203495"; tag "inferred_exon_combination"; tag "basic"; tag "Ensembl_canonical"; tag "GENCODE_Primary"; tag "appris_principal_1"; havana_gene "OTTMUSG00000056380.1"; havana_transcript "OTTMUST00000181581.1";
chr6	HAVANA	CDS	40731829	40731963	0	+	0	gene_id "ENSMUSG00000068587.11"; transcript_id "ENSMUST00000238599.2"; gene_type "protein_coding"; gene_name "Mgam"; transcript_type "protein_coding"; transcript_name "Mgam-208"; exon_number 80; exon_id "ENSMUSE00001471050.2"; level 2; protein_id "ENSMUSP00000158794.2"; mgi_id "MGI:1203495"; tag "inferred_exon_combination"; tag "basic"; tag "Ensembl_canonical"; tag "GENCODE_Primary"; tag "appris_principal_1"; havana_gene "OTTMUSG00000056380.1"; havana_transcript "OTTMUST00000181581.1";
chr6	HAVANA	exon	40731829	40731963	0	+	.	gene_id "ENSMUSG00000068587.11"; transcript_id "ENSMUST00000202966.4"; gene_type "protein_coding"; gene_name "Mgam"; transcript_type "protein_coding"; transcript_name "Mgam-207"; exon_number 16; exon_id "ENSMUSE00001471050.2"; level 2; protein_id "ENSMUSP00000144680.2"; transcript_support_level "5"; mgi_id "MGI:1203495"; tag "not_best_in_genome_evidence"; tag "mRNA_start_NF"; tag "mRNA_end_NF"; tag "cds_start_NF"; tag "cds_end_NF"; havana_gene "OTTMUSG00000056380.1"; havana_transcript "OTTMUST00000139308.1";
chr6	HAVANA	CDS	40731829	40731963	0	+	0	gene_id "ENSMUSG00000068587.11"; transcript_id "ENSMUST00000202966.4"; gene_type "protein_coding"; gene_name "Mgam"; transcript_type "protein_coding"; transcript_name "Mgam-207"; exon_number 16; exon_id "ENSMUSE00001471050.2"; level 2; protein_id "ENSMUSP00000144680.2"; transcript_support_level "5"; mgi_id "MGI:1203495"; tag "not_best_in_genome_evidence"; tag "mRNA_start_NF"; tag "mRNA_end_NF"; tag "cds_start_NF"; tag "cds_end_NF"; havana_gene "OTTMUSG00000056380.1"; havana_transcript "OTTMUST00000139308.1";
chr6	HAVANA	exon	40731829	40731963	0	+	.	gene_id "ENSMUSG00000068587.11"; transcript_id "ENSMUST00000202779.3"; gene_type "protein_coding"; gene_name "Mgam"; transcript_type "protein_coding"; transcript_name "Mgam-206"; exon_number 19; exon_id "ENSMUSE00001471050.2"; level 2; protein_id "ENSMUSP00000144627.2"; transcript_support_level "1"; mgi_id "MGI:1203495"; tag "basic"; havana_gene "OTTMUSG00000056380.1"; havana_transcript "OTTMUST00000139309.1";
chr6	HAVANA	CDS	40731829	40731963	0	+	0	gene_id "ENSMUSG00000068587.11"; transcript_id "ENSMUST00000202779.3"; gene_type "protein_coding"; gene_name "Mgam"; transcript_type "protein_coding"; transcript_name "Mgam-206"; exon_number 19; exon_id "ENSMUSE00001471050.2"; level 2; protein_id "ENSMUSP00000144627.2"; transcript_support_level "1"; mgi_id "MGI:1203495"; tag "basic"; havana_gene "OTTMUSG00000056380.1"; havana_transcript "OTTMUST00000139309.1";
chr6	ENSEMBL_gcm37	exon	40731829	40731963	25.1681584985683	+	.	gene_id "ENSMUSG00000068587.11"; transcript_id "ENSMUSG00000068587.11_tx_1"; exon_id "chr6_40731829_40731963_+"; exonnum "81"; txlen "11061";
chr6	ENSEMBL_gcm37	exon	40731829	40731963	0.0458700483648369	+	.	gene_id "ENSMUSG00000068587.11"; transcript_id "ENSMUSG00000068587.11_tx_10"; exon_id "chr6_40731829_40731963_+"; exonnum "84"; txlen "11865";
chr6	ENSEMBL_gcm37	exon	40731829	40731963	17.701240442485	+	.	gene_id "ENSMUSG00000068587.11"; transcript_id "ENSMUSG00000068587.11_tx_2"; exon_id "chr6_40731829_40731963_+"; exonnum "35"; txlen "5698";
chr6	ENSEMBL_gcm37	exon	40731829	40731963	9.95316653743432	+	.	gene_id "ENSMUSG00000068587.11"; transcript_id "ENSMUSG00000068587.11_tx_3"; exon_id "chr6_40731829_40731963_+"; exonnum "58"; txlen "8379";
chr6	ENSEMBL_gcm37	exon	40731829	40731963	4.90536925496051	+	.	gene_id "ENSMUSG00000068587.11"; transcript_id "ENSMUSG00000068587.11_tx_4"; exon_id "chr6_40731829_40731963_+"; exonnum "82"; txlen "11137";
chr6	ENSEMBL_gcm37	exon	40731829	40731963	3.8012562119444	+	.	gene_id "ENSMUSG00000068587.11"; transcript_id "ENSMUSG00000068587.11_tx_6"; exon_id "chr6_40731829_40731963_+"; exonnum "81"; txlen "11203";
chr6	ENSEMBL_gcm37	exon	40731829	40731963	3.47936710031679	+	.	gene_id "ENSMUSG00000068587.11"; transcript_id "ENSMUSG00000068587.11_tx_7"; exon_id "chr6_40731829_40731963_+"; exonnum "59"; txlen "8455";
chr6	ENSEMBL_gcm37	exon	40731829	40731963	2.82989538282808	+	.	gene_id "ENSMUSG00000068587.11"; transcript_id "ENSMUSG00000068587.11_tx_8"; exon_id "chr6_40731829_40731963_+"; exonnum "58"; txlen "8376";
chr6	ENSEMBL_gcm37	exon	40731829	40731963	1.9635731949564	+	.	gene_id "ENSMUSG00000068587.11"; transcript_id "ENSMUSG00000068587.11_tx_9"; exon_id "chr6_40731829_40731963_+"; exonnum "35"; txlen "5694";
chr6	HAVANA	exon	40732374	40732461	0	+	.	gene_id "ENSMUSG00000068587.11"; transcript_id "ENSMUST00000201148.4"; gene_type "protein_coding"; gene_name "Mgam"; transcript_type "protein_coding"; transcript_name "Mgam-202"; exon_number 36; exon_id "ENSMUSE00001078935.2"; level 2; protein_id "ENSMUSP00000143946.2"; transcript_support_level "1"; mgi_id "MGI:1203495"; tag "basic"; havana_gene "OTTMUSG00000056380.1"; havana_transcript "OTTMUST00000139307.1";
chr6	HAVANA	CDS	40732374	40732461	0	+	0	gene_id "ENSMUSG00000068587.11"; transcript_id "ENSMUST00000201148.4"; gene_type "protein_coding"; gene_name "Mgam"; transcript_type "protein_coding"; transcript_name "Mgam-202"; exon_number 36; exon_id "ENSMUSE00001078935.2"; level 2; protein_id "ENSMUSP00000143946.2"; transcript_support_level "1"; mgi_id "MGI:1203495"; tag "basic"; havana_gene "OTTMUSG00000056380.1"; havana_transcript "OTTMUST00000139307.1";
chr6	ENSEMBL	exon	40732374	40732461	0	+	.	gene_id "ENSMUSG00000068587.11"; transcript_id "ENSMUST00000071535.10"; gene_type "protein_coding"; gene_name "Mgam"; transcript_type "protein_coding"; transcript_name "Mgam-201"; exon_number 36; exon_id "ENSMUSE00001078935.2"; level 3; protein_id "ENSMUSP00000071466.7"; transcript_support_level "1"; mgi_id "MGI:1203495"; tag "basic"; tag "CCDS"; ccdsid "CCDS51755.1"; havana_gene "OTTMUSG00000056380.1";
chr6	ENSEMBL	CDS	40732374	40732461	0	+	0	gene_id "ENSMUSG00000068587.11"; transcript_id "ENSMUST00000071535.10"; gene_type "protein_coding"; gene_name "Mgam"; transcript_type "protein_coding"; transcript_name "Mgam-201"; exon_number 36; exon_id "ENSMUSE00001078935.2"; level 3; protein_id "ENSMUSP00000071466.7"; transcript_support_level "1"; mgi_id "MGI:1203495"; tag "basic"; tag "CCDS"; ccdsid "CCDS51755.1"; havana_gene "OTTMUSG00000056380.1";
chr6	HAVANA	exon	40732374	40732461	0	+	.	gene_id "ENSMUSG00000068587.11"; transcript_id "ENSMUST00000238599.2"; gene_type "protein_coding"; gene_name "Mgam"; transcript_type "protein_coding"; transcript_name "Mgam-208"; exon_number 81; exon_id "ENSMUSE00001078935.2"; level 2; protein_id "ENSMUSP00000158794.2"; mgi_id "MGI:1203495"; tag "inferred_exon_combination"; tag "basic"; tag "Ensembl_canonical"; tag "GENCODE_Primary"; tag "appris_principal_1"; havana_gene "OTTMUSG00000056380.1"; havana_transcript "OTTMUST00000181581.1";
chr6	HAVANA	CDS	40732374	40732461	0	+	0	gene_id "ENSMUSG00000068587.11"; transcript_id "ENSMUST00000238599.2"; gene_type "protein_coding"; gene_name "Mgam"; transcript_type "protein_coding"; transcript_name "Mgam-208"; exon_number 81; exon_id "ENSMUSE00001078935.2"; level 2; protein_id "ENSMUSP00000158794.2"; mgi_id "MGI:1203495"; tag "inferred_exon_combination"; tag "basic"; tag "Ensembl_canonical"; tag "GENCODE_Primary"; tag "appris_principal_1"; havana_gene "OTTMUSG00000056380.1"; havana_transcript "OTTMUST00000181581.1";
chr6	HAVANA	exon	40732374	40732461	0	+	.	gene_id "ENSMUSG00000068587.11"; transcript_id "ENSMUST00000202966.4"; gene_type "protein_coding"; gene_name "Mgam"; transcript_type "protein_coding"; transcript_name "Mgam-207"; exon_number 17; exon_id "ENSMUSE00001078935.2"; level 2; protein_id "ENSMUSP00000144680.2"; transcript_support_level "5"; mgi_id "MGI:1203495"; tag "not_best_in_genome_evidence"; tag "mRNA_start_NF"; tag "mRNA_end_NF"; tag "cds_start_NF"; tag "cds_end_NF"; havana_gene "OTTMUSG00000056380.1"; havana_transcript "OTTMUST00000139308.1";
chr6	HAVANA	CDS	40732374	40732461	0	+	0	gene_id "ENSMUSG00000068587.11"; transcript_id "ENSMUST00000202966.4"; gene_type "protein_coding"; gene_name "Mgam"; transcript_type "protein_coding"; transcript_name "Mgam-207"; exon_number 17; exon_id "ENSMUSE00001078935.2"; level 2; protein_id "ENSMUSP00000144680.2"; transcript_support_level "5"; mgi_id "MGI:1203495"; tag "not_best_in_genome_evidence"; tag "mRNA_start_NF"; tag "mRNA_end_NF"; tag "cds_start_NF"; tag "cds_end_NF"; havana_gene "OTTMUSG00000056380.1"; havana_transcript "OTTMUST00000139308.1";
chr6	HAVANA	exon	40732374	40732461	0	+	.	gene_id "ENSMUSG00000068587.11"; transcript_id "ENSMUST00000202779.3"; gene_type "protein_coding"; gene_name "Mgam"; transcript_type "protein_coding"; transcript_name "Mgam-206"; exon_number 20; exon_id "ENSMUSE00001078935.2"; level 2; protein_id "ENSMUSP00000144627.2"; transcript_support_level "1"; mgi_id "MGI:1203495"; tag "basic"; havana_gene "OTTMUSG00000056380.1"; havana_transcript "OTTMUST00000139309.1";
chr6	HAVANA	CDS	40732374	40732461	0	+	0	gene_id "ENSMUSG00000068587.11"; transcript_id "ENSMUST00000202779.3"; gene_type "protein_coding"; gene_name "Mgam"; transcript_type "protein_coding"; transcript_name "Mgam-206"; exon_number 20; exon_id "ENSMUSE00001078935.2"; level 2; protein_id "ENSMUSP00000144627.2"; transcript_support_level "1"; mgi_id "MGI:1203495"; tag "basic"; havana_gene "OTTMUSG00000056380.1"; havana_transcript "OTTMUST00000139309.1";
chr6	ENSEMBL_gcm37	exon	40732374	40732461	25.1681584985683	+	.	gene_id "ENSMUSG00000068587.11"; transcript_id "ENSMUSG00000068587.11_tx_1"; exon_id "chr6_40732374_40732461_+"; exonnum "82"; txlen "11061";
chr6	ENSEMBL_gcm37	exon	40732374	40732461	0.0458700483648369	+	.	gene_id "ENSMUSG00000068587.11"; transcript_id "ENSMUSG00000068587.11_tx_10"; exon_id "chr6_40732374_40732461_+"; exonnum "85"; txlen "11865";
chr6	ENSEMBL_gcm37	exon	40732374	40732461	17.701240442485	+	.	gene_id "ENSMUSG00000068587.11"; transcript_id "ENSMUSG00000068587.11_tx_2"; exon_id "chr6_40732374_40732461_+"; exonnum "36"; txlen "5698";
chr6	ENSEMBL_gcm37	exon	40732374	40732461	9.95316653743432	+	.	gene_id "ENSMUSG00000068587.11"; transcript_id "ENSMUSG00000068587.11_tx_3"; exon_id "chr6_40732374_40732461_+"; exonnum "59"; txlen "8379";
chr6	ENSEMBL_gcm37	exon	40732374	40732461	4.90536925496051	+	.	gene_id "ENSMUSG00000068587.11"; transcript_id "ENSMUSG00000068587.11_tx_4"; exon_id "chr6_40732374_40732461_+"; exonnum "83"; txlen "11137";
chr6	ENSEMBL_gcm37	exon	40732374	40732461	3.8012562119444	+	.	gene_id "ENSMUSG00000068587.11"; transcript_id "ENSMUSG00000068587.11_tx_6"; exon_id "chr6_40732374_40732461_+"; exonnum "82"; txlen "11203";
chr6	ENSEMBL_gcm37	exon	40732374	40732461	3.47936710031679	+	.	gene_id "ENSMUSG00000068587.11"; transcript_id "ENSMUSG00000068587.11_tx_7"; exon_id "chr6_40732374_40732461_+"; exonnum "60"; txlen "8455";
chr6	ENSEMBL_gcm37	exon	40732374	40732461	2.82989538282808	+	.	gene_id "ENSMUSG00000068587.11"; transcript_id "ENSMUSG00000068587.11_tx_8"; exon_id "chr6_40732374_40732461_+"; exonnum "59"; txlen "8376";
chr6	ENSEMBL_gcm37	exon	40732374	40732461	1.9635731949564	+	.	gene_id "ENSMUSG00000068587.11"; transcript_id "ENSMUSG00000068587.11_tx_9"; exon_id "chr6_40732374_40732461_+"; exonnum "36"; txlen "5694";
chr6	HAVANA	exon	40733256	40733394	0	+	.	gene_id "ENSMUSG00000068587.11"; transcript_id "ENSMUST00000201148.4"; gene_type "protein_coding"; gene_name "Mgam"; transcript_type "protein_coding"; transcript_name "Mgam-202"; exon_number 37; exon_id "ENSMUSE00001468588.2"; level 2; protein_id "ENSMUSP00000143946.2"; transcript_support_level "1"; mgi_id "MGI:1203495"; tag "basic"; havana_gene "OTTMUSG00000056380.1"; havana_transcript "OTTMUST00000139307.1";
chr6	HAVANA	CDS	40733256	40733394	0	+	2	gene_id "ENSMUSG00000068587.11"; transcript_id "ENSMUST00000201148.4"; gene_type "protein_coding"; gene_name "Mgam"; transcript_type "protein_coding"; transcript_name "Mgam-202"; exon_number 37; exon_id "ENSMUSE00001468588.2"; level 2; protein_id "ENSMUSP00000143946.2"; transcript_support_level "1"; mgi_id "MGI:1203495"; tag "basic"; havana_gene "OTTMUSG00000056380.1"; havana_transcript "OTTMUST00000139307.1";
chr6	ENSEMBL	exon	40733256	40733394	0	+	.	gene_id "ENSMUSG00000068587.11"; transcript_id "ENSMUST00000071535.10"; gene_type "protein_coding"; gene_name "Mgam"; transcript_type "protein_coding"; transcript_name "Mgam-201"; exon_number 37; exon_id "ENSMUSE00001468588.2"; level 3; protein_id "ENSMUSP00000071466.7"; transcript_support_level "1"; mgi_id "MGI:1203495"; tag "basic"; tag "CCDS"; ccdsid "CCDS51755.1"; havana_gene "OTTMUSG00000056380.1";
chr6	ENSEMBL	CDS	40733256	40733394	0	+	2	gene_id "ENSMUSG00000068587.11"; transcript_id "ENSMUST00000071535.10"; gene_type "protein_coding"; gene_name "Mgam"; transcript_type "protein_coding"; transcript_name "Mgam-201"; exon_number 37; exon_id "ENSMUSE00001468588.2"; level 3; protein_id "ENSMUSP00000071466.7"; transcript_support_level "1"; mgi_id "MGI:1203495"; tag "basic"; tag "CCDS"; ccdsid "CCDS51755.1"; havana_gene "OTTMUSG00000056380.1";
chr6	HAVANA	exon	40733256	40733394	0	+	.	gene_id "ENSMUSG00000068587.11"; transcript_id "ENSMUST00000238599.2"; gene_type "protein_coding"; gene_name "Mgam"; transcript_type "protein_coding"; transcript_name "Mgam-208"; exon_number 82; exon_id "ENSMUSE00001468588.2"; level 2; protein_id "ENSMUSP00000158794.2"; mgi_id "MGI:1203495"; tag "inferred_exon_combination"; tag "basic"; tag "Ensembl_canonical"; tag "GENCODE_Primary"; tag "appris_principal_1"; havana_gene "OTTMUSG00000056380.1"; havana_transcript "OTTMUST00000181581.1";
chr6	HAVANA	CDS	40733256	40733394	0	+	2	gene_id "ENSMUSG00000068587.11"; transcript_id "ENSMUST00000238599.2"; gene_type "protein_coding"; gene_name "Mgam"; transcript_type "protein_coding"; transcript_name "Mgam-208"; exon_number 82; exon_id "ENSMUSE00001468588.2"; level 2; protein_id "ENSMUSP00000158794.2"; mgi_id "MGI:1203495"; tag "inferred_exon_combination"; tag "basic"; tag "Ensembl_canonical"; tag "GENCODE_Primary"; tag "appris_principal_1"; havana_gene "OTTMUSG00000056380.1"; havana_transcript "OTTMUST00000181581.1";
chr6	HAVANA	exon	40733256	40733394	0	+	.	gene_id "ENSMUSG00000068587.11"; transcript_id "ENSMUST00000202966.4"; gene_type "protein_coding"; gene_name "Mgam"; transcript_type "protein_coding"; transcript_name "Mgam-207"; exon_number 18; exon_id "ENSMUSE00001468588.2"; level 2; protein_id "ENSMUSP00000144680.2"; transcript_support_level "5"; mgi_id "MGI:1203495"; tag "not_best_in_genome_evidence"; tag "mRNA_start_NF"; tag "mRNA_end_NF"; tag "cds_start_NF"; tag "cds_end_NF"; havana_gene "OTTMUSG00000056380.1"; havana_transcript "OTTMUST00000139308.1";
chr6	HAVANA	CDS	40733256	40733394	0	+	2	gene_id "ENSMUSG00000068587.11"; transcript_id "ENSMUST00000202966.4"; gene_type "protein_coding"; gene_name "Mgam"; transcript_type "protein_coding"; transcript_name "Mgam-207"; exon_number 18; exon_id "ENSMUSE00001468588.2"; level 2; protein_id "ENSMUSP00000144680.2"; transcript_support_level "5"; mgi_id "MGI:1203495"; tag "not_best_in_genome_evidence"; tag "mRNA_start_NF"; tag "mRNA_end_NF"; tag "cds_start_NF"; tag "cds_end_NF"; havana_gene "OTTMUSG00000056380.1"; havana_transcript "OTTMUST00000139308.1";
chr6	HAVANA	exon	40733256	40733394	0	+	.	gene_id "ENSMUSG00000068587.11"; transcript_id "ENSMUST00000202779.3"; gene_type "protein_coding"; gene_name "Mgam"; transcript_type "protein_coding"; transcript_name "Mgam-206"; exon_number 21; exon_id "ENSMUSE00001468588.2"; level 2; protein_id "ENSMUSP00000144627.2"; transcript_support_level "1"; mgi_id "MGI:1203495"; tag "basic"; havana_gene "OTTMUSG00000056380.1"; havana_transcript "OTTMUST00000139309.1";
chr6	HAVANA	CDS	40733256	40733394	0	+	2	gene_id "ENSMUSG00000068587.11"; transcript_id "ENSMUST00000202779.3"; gene_type "protein_coding"; gene_name "Mgam"; transcript_type "protein_coding"; transcript_name "Mgam-206"; exon_number 21; exon_id "ENSMUSE00001468588.2"; level 2; protein_id "ENSMUSP00000144627.2"; transcript_support_level "1"; mgi_id "MGI:1203495"; tag "basic"; havana_gene "OTTMUSG00000056380.1"; havana_transcript "OTTMUST00000139309.1";
chr6	ENSEMBL_gcm37	exon	40733256	40733394	25.1681584985683	+	.	gene_id "ENSMUSG00000068587.11"; transcript_id "ENSMUSG00000068587.11_tx_1"; exon_id "chr6_40733256_40733394_+"; exonnum "83"; txlen "11061";
chr6	ENSEMBL_gcm37	exon	40733256	40733394	0.0458700483648369	+	.	gene_id "ENSMUSG00000068587.11"; transcript_id "ENSMUSG00000068587.11_tx_10"; exon_id "chr6_40733256_40733394_+"; exonnum "86"; txlen "11865";
chr6	ENSEMBL_gcm37	exon	40733256	40733394	17.701240442485	+	.	gene_id "ENSMUSG00000068587.11"; transcript_id "ENSMUSG00000068587.11_tx_2"; exon_id "chr6_40733256_40733394_+"; exonnum "37"; txlen "5698";
chr6	ENSEMBL_gcm37	exon	40733256	40733394	9.95316653743432	+	.	gene_id "ENSMUSG00000068587.11"; transcript_id "ENSMUSG00000068587.11_tx_3"; exon_id "chr6_40733256_40733394_+"; exonnum "60"; txlen "8379";
chr6	ENSEMBL_gcm37	exon	40733256	40733394	4.90536925496051	+	.	gene_id "ENSMUSG00000068587.11"; transcript_id "ENSMUSG00000068587.11_tx_4"; exon_id "chr6_40733256_40733394_+"; exonnum "84"; txlen "11137";
chr6	ENSEMBL_gcm37	exon	40733256	40733394	3.8012562119444	+	.	gene_id "ENSMUSG00000068587.11"; transcript_id "ENSMUSG00000068587.11_tx_6"; exon_id "chr6_40733256_40733394_+"; exonnum "83"; txlen "11203";
chr6	ENSEMBL_gcm37	exon	40733256	40733394	3.47936710031679	+	.	gene_id "ENSMUSG00000068587.11"; transcript_id "ENSMUSG00000068587.11_tx_7"; exon_id "chr6_40733256_40733394_+"; exonnum "61"; txlen "8455";
chr6	ENSEMBL_gcm37	exon	40733256	40733394	2.82989538282808	+	.	gene_id "ENSMUSG00000068587.11"; transcript_id "ENSMUSG00000068587.11_tx_8"; exon_id "chr6_40733256_40733394_+"; exonnum "60"; txlen "8376";
chr6	ENSEMBL_gcm37	exon	40733256	40733394	1.9635731949564	+	.	gene_id "ENSMUSG00000068587.11"; transcript_id "ENSMUSG00000068587.11_tx_9"; exon_id "chr6_40733256_40733394_+"; exonnum "37"; txlen "5694";
chr6	HAVANA	exon	40734363	40734496	0	+	.	gene_id "ENSMUSG00000068587.11"; transcript_id "ENSMUST00000201148.4"; gene_type "protein_coding"; gene_name "Mgam"; transcript_type "protein_coding"; transcript_name "Mgam-202"; exon_number 38; exon_id "ENSMUSE00001467539.2"; level 2; protein_id "ENSMUSP00000143946.2"; transcript_support_level "1"; mgi_id "MGI:1203495"; tag "basic"; havana_gene "OTTMUSG00000056380.1"; havana_transcript "OTTMUST00000139307.1";
chr6	HAVANA	CDS	40734363	40734496	0	+	1	gene_id "ENSMUSG00000068587.11"; transcript_id "ENSMUST00000201148.4"; gene_type "protein_coding"; gene_name "Mgam"; transcript_type "protein_coding"; transcript_name "Mgam-202"; exon_number 38; exon_id "ENSMUSE00001467539.2"; level 2; protein_id "ENSMUSP00000143946.2"; transcript_support_level "1"; mgi_id "MGI:1203495"; tag "basic"; havana_gene "OTTMUSG00000056380.1"; havana_transcript "OTTMUST00000139307.1";
chr6	ENSEMBL	exon	40734363	40734496	0	+	.	gene_id "ENSMUSG00000068587.11"; transcript_id "ENSMUST00000071535.10"; gene_type "protein_coding"; gene_name "Mgam"; transcript_type "protein_coding"; transcript_name "Mgam-201"; exon_number 38; exon_id "ENSMUSE00001467539.2"; level 3; protein_id "ENSMUSP00000071466.7"; transcript_support_level "1"; mgi_id "MGI:1203495"; tag "basic"; tag "CCDS"; ccdsid "CCDS51755.1"; havana_gene "OTTMUSG00000056380.1";
chr6	ENSEMBL	CDS	40734363	40734496	0	+	1	gene_id "ENSMUSG00000068587.11"; transcript_id "ENSMUST00000071535.10"; gene_type "protein_coding"; gene_name "Mgam"; transcript_type "protein_coding"; transcript_name "Mgam-201"; exon_number 38; exon_id "ENSMUSE00001467539.2"; level 3; protein_id "ENSMUSP00000071466.7"; transcript_support_level "1"; mgi_id "MGI:1203495"; tag "basic"; tag "CCDS"; ccdsid "CCDS51755.1"; havana_gene "OTTMUSG00000056380.1";
chr6	HAVANA	exon	40734363	40734496	0	+	.	gene_id "ENSMUSG00000068587.11"; transcript_id "ENSMUST00000238599.2"; gene_type "protein_coding"; gene_name "Mgam"; transcript_type "protein_coding"; transcript_name "Mgam-208"; exon_number 83; exon_id "ENSMUSE00001467539.2"; level 2; protein_id "ENSMUSP00000158794.2"; mgi_id "MGI:1203495"; tag "inferred_exon_combination"; tag "basic"; tag "Ensembl_canonical"; tag "GENCODE_Primary"; tag "appris_principal_1"; havana_gene "OTTMUSG00000056380.1"; havana_transcript "OTTMUST00000181581.1";
chr6	HAVANA	CDS	40734363	40734496	0	+	1	gene_id "ENSMUSG00000068587.11"; transcript_id "ENSMUST00000238599.2"; gene_type "protein_coding"; gene_name "Mgam"; transcript_type "protein_coding"; transcript_name "Mgam-208"; exon_number 83; exon_id "ENSMUSE00001467539.2"; level 2; protein_id "ENSMUSP00000158794.2"; mgi_id "MGI:1203495"; tag "inferred_exon_combination"; tag "basic"; tag "Ensembl_canonical"; tag "GENCODE_Primary"; tag "appris_principal_1"; havana_gene "OTTMUSG00000056380.1"; havana_transcript "OTTMUST00000181581.1";
chr6	HAVANA	exon	40734363	40734496	0	+	.	gene_id "ENSMUSG00000068587.11"; transcript_id "ENSMUST00000202966.4"; gene_type "protein_coding"; gene_name "Mgam"; transcript_type "protein_coding"; transcript_name "Mgam-207"; exon_number 19; exon_id "ENSMUSE00001467539.2"; level 2; protein_id "ENSMUSP00000144680.2"; transcript_support_level "5"; mgi_id "MGI:1203495"; tag "not_best_in_genome_evidence"; tag "mRNA_start_NF"; tag "mRNA_end_NF"; tag "cds_start_NF"; tag "cds_end_NF"; havana_gene "OTTMUSG00000056380.1"; havana_transcript "OTTMUST00000139308.1";
chr6	HAVANA	CDS	40734363	40734496	0	+	1	gene_id "ENSMUSG00000068587.11"; transcript_id "ENSMUST00000202966.4"; gene_type "protein_coding"; gene_name "Mgam"; transcript_type "protein_coding"; transcript_name "Mgam-207"; exon_number 19; exon_id "ENSMUSE00001467539.2"; level 2; protein_id "ENSMUSP00000144680.2"; transcript_support_level "5"; mgi_id "MGI:1203495"; tag "not_best_in_genome_evidence"; tag "mRNA_start_NF"; tag "mRNA_end_NF"; tag "cds_start_NF"; tag "cds_end_NF"; havana_gene "OTTMUSG00000056380.1"; havana_transcript "OTTMUST00000139308.1";
chr6	HAVANA	exon	40734363	40734496	0	+	.	gene_id "ENSMUSG00000068587.11"; transcript_id "ENSMUST00000202779.3"; gene_type "protein_coding"; gene_name "Mgam"; transcript_type "protein_coding"; transcript_name "Mgam-206"; exon_number 22; exon_id "ENSMUSE00001467539.2"; level 2; protein_id "ENSMUSP00000144627.2"; transcript_support_level "1"; mgi_id "MGI:1203495"; tag "basic"; havana_gene "OTTMUSG00000056380.1"; havana_transcript "OTTMUST00000139309.1";
chr6	HAVANA	CDS	40734363	40734496	0	+	1	gene_id "ENSMUSG00000068587.11"; transcript_id "ENSMUST00000202779.3"; gene_type "protein_coding"; gene_name "Mgam"; transcript_type "protein_coding"; transcript_name "Mgam-206"; exon_number 22; exon_id "ENSMUSE00001467539.2"; level 2; protein_id "ENSMUSP00000144627.2"; transcript_support_level "1"; mgi_id "MGI:1203495"; tag "basic"; havana_gene "OTTMUSG00000056380.1"; havana_transcript "OTTMUST00000139309.1";
chr6	ENSEMBL_gcm37	exon	40734363	40734496	25.1681584985683	+	.	gene_id "ENSMUSG00000068587.11"; transcript_id "ENSMUSG00000068587.11_tx_1"; exon_id "chr6_40734363_40734496_+"; exonnum "84"; txlen "11061";
chr6	ENSEMBL_gcm37	exon	40734363	40734496	0.0458700483648369	+	.	gene_id "ENSMUSG00000068587.11"; transcript_id "ENSMUSG00000068587.11_tx_10"; exon_id "chr6_40734363_40734496_+"; exonnum "87"; txlen "11865";
chr6	ENSEMBL_gcm37	exon	40734363	40734496	17.701240442485	+	.	gene_id "ENSMUSG00000068587.11"; transcript_id "ENSMUSG00000068587.11_tx_2"; exon_id "chr6_40734363_40734496_+"; exonnum "38"; txlen "5698";
chr6	ENSEMBL_gcm37	exon	40734363	40734496	9.95316653743432	+	.	gene_id "ENSMUSG00000068587.11"; transcript_id "ENSMUSG00000068587.11_tx_3"; exon_id "chr6_40734363_40734496_+"; exonnum "61"; txlen "8379";
chr6	ENSEMBL_gcm37	exon	40734363	40734496	4.90536925496051	+	.	gene_id "ENSMUSG00000068587.11"; transcript_id "ENSMUSG00000068587.11_tx_4"; exon_id "chr6_40734363_40734496_+"; exonnum "85"; txlen "11137";
chr6	ENSEMBL_gcm37	exon	40734363	40734496	3.8012562119444	+	.	gene_id "ENSMUSG00000068587.11"; transcript_id "ENSMUSG00000068587.11_tx_6"; exon_id "chr6_40734363_40734496_+"; exonnum "84"; txlen "11203";
chr6	ENSEMBL_gcm37	exon	40734363	40734496	3.47936710031679	+	.	gene_id "ENSMUSG00000068587.11"; transcript_id "ENSMUSG00000068587.11_tx_7"; exon_id "chr6_40734363_40734496_+"; exonnum "62"; txlen "8455";
chr6	ENSEMBL_gcm37	exon	40734363	40734496	2.82989538282808	+	.	gene_id "ENSMUSG00000068587.11"; transcript_id "ENSMUSG00000068587.11_tx_8"; exon_id "chr6_40734363_40734496_+"; exonnum "61"; txlen "8376";
chr6	ENSEMBL_gcm37	exon	40734363	40734496	1.9635731949564	+	.	gene_id "ENSMUSG00000068587.11"; transcript_id "ENSMUSG00000068587.11_tx_9"; exon_id "chr6_40734363_40734496_+"; exonnum "38"; txlen "5694";
chr6	HAVANA	exon	40734621	40734655	0	+	.	gene_id "ENSMUSG00000068587.11"; transcript_id "ENSMUST00000201148.4"; gene_type "protein_coding"; gene_name "Mgam"; transcript_type "protein_coding"; transcript_name "Mgam-202"; exon_number 39; exon_id "ENSMUSE00001468574.2"; level 2; protein_id "ENSMUSP00000143946.2"; transcript_support_level "1"; mgi_id "MGI:1203495"; tag "basic"; havana_gene "OTTMUSG00000056380.1"; havana_transcript "OTTMUST00000139307.1";
chr6	HAVANA	CDS	40734621	40734655	0	+	2	gene_id "ENSMUSG00000068587.11"; transcript_id "ENSMUST00000201148.4"; gene_type "protein_coding"; gene_name "Mgam"; transcript_type "protein_coding"; transcript_name "Mgam-202"; exon_number 39; exon_id "ENSMUSE00001468574.2"; level 2; protein_id "ENSMUSP00000143946.2"; transcript_support_level "1"; mgi_id "MGI:1203495"; tag "basic"; havana_gene "OTTMUSG00000056380.1"; havana_transcript "OTTMUST00000139307.1";
chr6	ENSEMBL	exon	40734621	40734655	0	+	.	gene_id "ENSMUSG00000068587.11"; transcript_id "ENSMUST00000071535.10"; gene_type "protein_coding"; gene_name "Mgam"; transcript_type "protein_coding"; transcript_name "Mgam-201"; exon_number 39; exon_id "ENSMUSE00001468574.2"; level 3; protein_id "ENSMUSP00000071466.7"; transcript_support_level "1"; mgi_id "MGI:1203495"; tag "basic"; tag "CCDS"; ccdsid "CCDS51755.1"; havana_gene "OTTMUSG00000056380.1";
chr6	ENSEMBL	CDS	40734621	40734655	0	+	2	gene_id "ENSMUSG00000068587.11"; transcript_id "ENSMUST00000071535.10"; gene_type "protein_coding"; gene_name "Mgam"; transcript_type "protein_coding"; transcript_name "Mgam-201"; exon_number 39; exon_id "ENSMUSE00001468574.2"; level 3; protein_id "ENSMUSP00000071466.7"; transcript_support_level "1"; mgi_id "MGI:1203495"; tag "basic"; tag "CCDS"; ccdsid "CCDS51755.1"; havana_gene "OTTMUSG00000056380.1";
chr6	HAVANA	exon	40734621	40734655	0	+	.	gene_id "ENSMUSG00000068587.11"; transcript_id "ENSMUST00000238599.2"; gene_type "protein_coding"; gene_name "Mgam"; transcript_type "protein_coding"; transcript_name "Mgam-208"; exon_number 84; exon_id "ENSMUSE00001468574.2"; level 2; protein_id "ENSMUSP00000158794.2"; mgi_id "MGI:1203495"; tag "inferred_exon_combination"; tag "basic"; tag "Ensembl_canonical"; tag "GENCODE_Primary"; tag "appris_principal_1"; havana_gene "OTTMUSG00000056380.1"; havana_transcript "OTTMUST00000181581.1";
chr6	HAVANA	CDS	40734621	40734655	0	+	2	gene_id "ENSMUSG00000068587.11"; transcript_id "ENSMUST00000238599.2"; gene_type "protein_coding"; gene_name "Mgam"; transcript_type "protein_coding"; transcript_name "Mgam-208"; exon_number 84; exon_id "ENSMUSE00001468574.2"; level 2; protein_id "ENSMUSP00000158794.2"; mgi_id "MGI:1203495"; tag "inferred_exon_combination"; tag "basic"; tag "Ensembl_canonical"; tag "GENCODE_Primary"; tag "appris_principal_1"; havana_gene "OTTMUSG00000056380.1"; havana_transcript "OTTMUST00000181581.1";
chr6	HAVANA	exon	40734621	40734655	0	+	.	gene_id "ENSMUSG00000068587.11"; transcript_id "ENSMUST00000202966.4"; gene_type "protein_coding"; gene_name "Mgam"; transcript_type "protein_coding"; transcript_name "Mgam-207"; exon_number 20; exon_id "ENSMUSE00001468574.2"; level 2; protein_id "ENSMUSP00000144680.2"; transcript_support_level "5"; mgi_id "MGI:1203495"; tag "not_best_in_genome_evidence"; tag "mRNA_start_NF"; tag "mRNA_end_NF"; tag "cds_start_NF"; tag "cds_end_NF"; havana_gene "OTTMUSG00000056380.1"; havana_transcript "OTTMUST00000139308.1";
chr6	HAVANA	CDS	40734621	40734655	0	+	2	gene_id "ENSMUSG00000068587.11"; transcript_id "ENSMUST00000202966.4"; gene_type "protein_coding"; gene_name "Mgam"; transcript_type "protein_coding"; transcript_name "Mgam-207"; exon_number 20; exon_id "ENSMUSE00001468574.2"; level 2; protein_id "ENSMUSP00000144680.2"; transcript_support_level "5"; mgi_id "MGI:1203495"; tag "not_best_in_genome_evidence"; tag "mRNA_start_NF"; tag "mRNA_end_NF"; tag "cds_start_NF"; tag "cds_end_NF"; havana_gene "OTTMUSG00000056380.1"; havana_transcript "OTTMUST00000139308.1";
chr6	HAVANA	exon	40734621	40734655	0	+	.	gene_id "ENSMUSG00000068587.11"; transcript_id "ENSMUST00000202779.3"; gene_type "protein_coding"; gene_name "Mgam"; transcript_type "protein_coding"; transcript_name "Mgam-206"; exon_number 23; exon_id "ENSMUSE00001468574.2"; level 2; protein_id "ENSMUSP00000144627.2"; transcript_support_level "1"; mgi_id "MGI:1203495"; tag "basic"; havana_gene "OTTMUSG00000056380.1"; havana_transcript "OTTMUST00000139309.1";
chr6	HAVANA	CDS	40734621	40734655	0	+	2	gene_id "ENSMUSG00000068587.11"; transcript_id "ENSMUST00000202779.3"; gene_type "protein_coding"; gene_name "Mgam"; transcript_type "protein_coding"; transcript_name "Mgam-206"; exon_number 23; exon_id "ENSMUSE00001468574.2"; level 2; protein_id "ENSMUSP00000144627.2"; transcript_support_level "1"; mgi_id "MGI:1203495"; tag "basic"; havana_gene "OTTMUSG00000056380.1"; havana_transcript "OTTMUST00000139309.1";
chr6	ENSEMBL_gcm37	exon	40734621	40734655	25.1681584985683	+	.	gene_id "ENSMUSG00000068587.11"; transcript_id "ENSMUSG00000068587.11_tx_1"; exon_id "chr6_40734621_40734655_+"; exonnum "85"; txlen "11061";
chr6	ENSEMBL_gcm37	exon	40734621	40734655	0.0458700483648369	+	.	gene_id "ENSMUSG00000068587.11"; transcript_id "ENSMUSG00000068587.11_tx_10"; exon_id "chr6_40734621_40734655_+"; exonnum "88"; txlen "11865";
chr6	ENSEMBL_gcm37	exon	40734621	40734655	17.701240442485	+	.	gene_id "ENSMUSG00000068587.11"; transcript_id "ENSMUSG00000068587.11_tx_2"; exon_id "chr6_40734621_40734655_+"; exonnum "39"; txlen "5698";
chr6	ENSEMBL_gcm37	exon	40734621	40734655	9.95316653743432	+	.	gene_id "ENSMUSG00000068587.11"; transcript_id "ENSMUSG00000068587.11_tx_3"; exon_id "chr6_40734621_40734655_+"; exonnum "62"; txlen "8379";
chr6	ENSEMBL_gcm37	exon	40734621	40734655	4.90536925496051	+	.	gene_id "ENSMUSG00000068587.11"; transcript_id "ENSMUSG00000068587.11_tx_4"; exon_id "chr6_40734621_40734655_+"; exonnum "86"; txlen "11137";
chr6	ENSEMBL_gcm37	exon	40734621	40734655	3.8012562119444	+	.	gene_id "ENSMUSG00000068587.11"; transcript_id "ENSMUSG00000068587.11_tx_6"; exon_id "chr6_40734621_40734655_+"; exonnum "85"; txlen "11203";
chr6	ENSEMBL_gcm37	exon	40734621	40734655	3.47936710031679	+	.	gene_id "ENSMUSG00000068587.11"; transcript_id "ENSMUSG00000068587.11_tx_7"; exon_id "chr6_40734621_40734655_+"; exonnum "63"; txlen "8455";
chr6	ENSEMBL_gcm37	exon	40734621	40734655	2.82989538282808	+	.	gene_id "ENSMUSG00000068587.11"; transcript_id "ENSMUSG00000068587.11_tx_8"; exon_id "chr6_40734621_40734655_+"; exonnum "62"; txlen "8376";
chr6	ENSEMBL_gcm37	exon	40734621	40734655	1.9635731949564	+	.	gene_id "ENSMUSG00000068587.11"; transcript_id "ENSMUSG00000068587.11_tx_9"; exon_id "chr6_40734621_40734655_+"; exonnum "39"; txlen "5694";
chr6	HAVANA	exon	40734747	40734863	0	+	.	gene_id "ENSMUSG00000068587.11"; transcript_id "ENSMUST00000201148.4"; gene_type "protein_coding"; gene_name "Mgam"; transcript_type "protein_coding"; transcript_name "Mgam-202"; exon_number 40; exon_id "ENSMUSE00000969400.2"; level 2; protein_id "ENSMUSP00000143946.2"; transcript_support_level "1"; mgi_id "MGI:1203495"; tag "basic"; havana_gene "OTTMUSG00000056380.1"; havana_transcript "OTTMUST00000139307.1";
chr6	HAVANA	CDS	40734747	40734863	0	+	0	gene_id "ENSMUSG00000068587.11"; transcript_id "ENSMUST00000201148.4"; gene_type "protein_coding"; gene_name "Mgam"; transcript_type "protein_coding"; transcript_name "Mgam-202"; exon_number 40; exon_id "ENSMUSE00000969400.2"; level 2; protein_id "ENSMUSP00000143946.2"; transcript_support_level "1"; mgi_id "MGI:1203495"; tag "basic"; havana_gene "OTTMUSG00000056380.1"; havana_transcript "OTTMUST00000139307.1";
chr6	ENSEMBL	exon	40734747	40734863	0	+	.	gene_id "ENSMUSG00000068587.11"; transcript_id "ENSMUST00000071535.10"; gene_type "protein_coding"; gene_name "Mgam"; transcript_type "protein_coding"; transcript_name "Mgam-201"; exon_number 40; exon_id "ENSMUSE00000969400.2"; level 3; protein_id "ENSMUSP00000071466.7"; transcript_support_level "1"; mgi_id "MGI:1203495"; tag "basic"; tag "CCDS"; ccdsid "CCDS51755.1"; havana_gene "OTTMUSG00000056380.1";
chr6	ENSEMBL	CDS	40734747	40734863	0	+	0	gene_id "ENSMUSG00000068587.11"; transcript_id "ENSMUST00000071535.10"; gene_type "protein_coding"; gene_name "Mgam"; transcript_type "protein_coding"; transcript_name "Mgam-201"; exon_number 40; exon_id "ENSMUSE00000969400.2"; level 3; protein_id "ENSMUSP00000071466.7"; transcript_support_level "1"; mgi_id "MGI:1203495"; tag "basic"; tag "CCDS"; ccdsid "CCDS51755.1"; havana_gene "OTTMUSG00000056380.1";
chr6	HAVANA	exon	40734747	40734863	0	+	.	gene_id "ENSMUSG00000068587.11"; transcript_id "ENSMUST00000238599.2"; gene_type "protein_coding"; gene_name "Mgam"; transcript_type "protein_coding"; transcript_name "Mgam-208"; exon_number 85; exon_id "ENSMUSE00000969400.2"; level 2; protein_id "ENSMUSP00000158794.2"; mgi_id "MGI:1203495"; tag "inferred_exon_combination"; tag "basic"; tag "Ensembl_canonical"; tag "GENCODE_Primary"; tag "appris_principal_1"; havana_gene "OTTMUSG00000056380.1"; havana_transcript "OTTMUST00000181581.1";
chr6	HAVANA	CDS	40734747	40734863	0	+	0	gene_id "ENSMUSG00000068587.11"; transcript_id "ENSMUST00000238599.2"; gene_type "protein_coding"; gene_name "Mgam"; transcript_type "protein_coding"; transcript_name "Mgam-208"; exon_number 85; exon_id "ENSMUSE00000969400.2"; level 2; protein_id "ENSMUSP00000158794.2"; mgi_id "MGI:1203495"; tag "inferred_exon_combination"; tag "basic"; tag "Ensembl_canonical"; tag "GENCODE_Primary"; tag "appris_principal_1"; havana_gene "OTTMUSG00000056380.1"; havana_transcript "OTTMUST00000181581.1";
chr6	HAVANA	exon	40734747	40734863	0	+	.	gene_id "ENSMUSG00000068587.11"; transcript_id "ENSMUST00000202966.4"; gene_type "protein_coding"; gene_name "Mgam"; transcript_type "protein_coding"; transcript_name "Mgam-207"; exon_number 21; exon_id "ENSMUSE00000969400.2"; level 2; protein_id "ENSMUSP00000144680.2"; transcript_support_level "5"; mgi_id "MGI:1203495"; tag "not_best_in_genome_evidence"; tag "mRNA_start_NF"; tag "mRNA_end_NF"; tag "cds_start_NF"; tag "cds_end_NF"; havana_gene "OTTMUSG00000056380.1"; havana_transcript "OTTMUST00000139308.1";
chr6	HAVANA	CDS	40734747	40734863	0	+	0	gene_id "ENSMUSG00000068587.11"; transcript_id "ENSMUST00000202966.4"; gene_type "protein_coding"; gene_name "Mgam"; transcript_type "protein_coding"; transcript_name "Mgam-207"; exon_number 21; exon_id "ENSMUSE00000969400.2"; level 2; protein_id "ENSMUSP00000144680.2"; transcript_support_level "5"; mgi_id "MGI:1203495"; tag "not_best_in_genome_evidence"; tag "mRNA_start_NF"; tag "mRNA_end_NF"; tag "cds_start_NF"; tag "cds_end_NF"; havana_gene "OTTMUSG00000056380.1"; havana_transcript "OTTMUST00000139308.1";
chr6	HAVANA	exon	40734747	40734863	0	+	.	gene_id "ENSMUSG00000068587.11"; transcript_id "ENSMUST00000202779.3"; gene_type "protein_coding"; gene_name "Mgam"; transcript_type "protein_coding"; transcript_name "Mgam-206"; exon_number 24; exon_id "ENSMUSE00000969400.2"; level 2; protein_id "ENSMUSP00000144627.2"; transcript_support_level "1"; mgi_id "MGI:1203495"; tag "basic"; havana_gene "OTTMUSG00000056380.1"; havana_transcript "OTTMUST00000139309.1";
chr6	HAVANA	CDS	40734747	40734863	0	+	0	gene_id "ENSMUSG00000068587.11"; transcript_id "ENSMUST00000202779.3"; gene_type "protein_coding"; gene_name "Mgam"; transcript_type "protein_coding"; transcript_name "Mgam-206"; exon_number 24; exon_id "ENSMUSE00000969400.2"; level 2; protein_id "ENSMUSP00000144627.2"; transcript_support_level "1"; mgi_id "MGI:1203495"; tag "basic"; havana_gene "OTTMUSG00000056380.1"; havana_transcript "OTTMUST00000139309.1";
chr6	ENSEMBL_gcm37	exon	40734747	40734863	25.1681584985683	+	.	gene_id "ENSMUSG00000068587.11"; transcript_id "ENSMUSG00000068587.11_tx_1"; exon_id "chr6_40734747_40734863_+"; exonnum "86"; txlen "11061";
chr6	ENSEMBL_gcm37	exon	40734747	40734863	0.0458700483648369	+	.	gene_id "ENSMUSG00000068587.11"; transcript_id "ENSMUSG00000068587.11_tx_10"; exon_id "chr6_40734747_40734863_+"; exonnum "89"; txlen "11865";
chr6	ENSEMBL_gcm37	exon	40734747	40734863	17.701240442485	+	.	gene_id "ENSMUSG00000068587.11"; transcript_id "ENSMUSG00000068587.11_tx_2"; exon_id "chr6_40734747_40734863_+"; exonnum "40"; txlen "5698";
chr6	ENSEMBL_gcm37	exon	40734747	40734863	9.95316653743432	+	.	gene_id "ENSMUSG00000068587.11"; transcript_id "ENSMUSG00000068587.11_tx_3"; exon_id "chr6_40734747_40734863_+"; exonnum "63"; txlen "8379";
chr6	ENSEMBL_gcm37	exon	40734747	40734863	4.90536925496051	+	.	gene_id "ENSMUSG00000068587.11"; transcript_id "ENSMUSG00000068587.11_tx_4"; exon_id "chr6_40734747_40734863_+"; exonnum "87"; txlen "11137";
chr6	ENSEMBL_gcm37	exon	40734747	40734863	3.8012562119444	+	.	gene_id "ENSMUSG00000068587.11"; transcript_id "ENSMUSG00000068587.11_tx_6"; exon_id "chr6_40734747_40734863_+"; exonnum "86"; txlen "11203";
chr6	ENSEMBL_gcm37	exon	40734747	40734863	3.47936710031679	+	.	gene_id "ENSMUSG00000068587.11"; transcript_id "ENSMUSG00000068587.11_tx_7"; exon_id "chr6_40734747_40734863_+"; exonnum "64"; txlen "8455";
chr6	ENSEMBL_gcm37	exon	40734747	40734863	2.82989538282808	+	.	gene_id "ENSMUSG00000068587.11"; transcript_id "ENSMUSG00000068587.11_tx_8"; exon_id "chr6_40734747_40734863_+"; exonnum "63"; txlen "8376";
chr6	ENSEMBL_gcm37	exon	40734747	40734863	1.9635731949564	+	.	gene_id "ENSMUSG00000068587.11"; transcript_id "ENSMUSG00000068587.11_tx_9"; exon_id "chr6_40734747_40734863_+"; exonnum "40"; txlen "5694";
chr6	HAVANA	exon	40735957	40736105	0	+	.	gene_id "ENSMUSG00000068587.11"; transcript_id "ENSMUST00000201148.4"; gene_type "protein_coding"; gene_name "Mgam"; transcript_type "protein_coding"; transcript_name "Mgam-202"; exon_number 41; exon_id "ENSMUSE00001471885.2"; level 2; protein_id "ENSMUSP00000143946.2"; transcript_support_level "1"; mgi_id "MGI:1203495"; tag "basic"; havana_gene "OTTMUSG00000056380.1"; havana_transcript "OTTMUST00000139307.1";
chr6	HAVANA	CDS	40735957	40736105	0	+	0	gene_id "ENSMUSG00000068587.11"; transcript_id "ENSMUST00000201148.4"; gene_type "protein_coding"; gene_name "Mgam"; transcript_type "protein_coding"; transcript_name "Mgam-202"; exon_number 41; exon_id "ENSMUSE00001471885.2"; level 2; protein_id "ENSMUSP00000143946.2"; transcript_support_level "1"; mgi_id "MGI:1203495"; tag "basic"; havana_gene "OTTMUSG00000056380.1"; havana_transcript "OTTMUST00000139307.1";
chr6	ENSEMBL	exon	40735957	40736105	0	+	.	gene_id "ENSMUSG00000068587.11"; transcript_id "ENSMUST00000071535.10"; gene_type "protein_coding"; gene_name "Mgam"; transcript_type "protein_coding"; transcript_name "Mgam-201"; exon_number 41; exon_id "ENSMUSE00001471885.2"; level 3; protein_id "ENSMUSP00000071466.7"; transcript_support_level "1"; mgi_id "MGI:1203495"; tag "basic"; tag "CCDS"; ccdsid "CCDS51755.1"; havana_gene "OTTMUSG00000056380.1";
chr6	ENSEMBL	CDS	40735957	40736105	0	+	0	gene_id "ENSMUSG00000068587.11"; transcript_id "ENSMUST00000071535.10"; gene_type "protein_coding"; gene_name "Mgam"; transcript_type "protein_coding"; transcript_name "Mgam-201"; exon_number 41; exon_id "ENSMUSE00001471885.2"; level 3; protein_id "ENSMUSP00000071466.7"; transcript_support_level "1"; mgi_id "MGI:1203495"; tag "basic"; tag "CCDS"; ccdsid "CCDS51755.1"; havana_gene "OTTMUSG00000056380.1";
chr6	HAVANA	exon	40735957	40736105	0	+	.	gene_id "ENSMUSG00000068587.11"; transcript_id "ENSMUST00000238599.2"; gene_type "protein_coding"; gene_name "Mgam"; transcript_type "protein_coding"; transcript_name "Mgam-208"; exon_number 86; exon_id "ENSMUSE00001471885.2"; level 2; protein_id "ENSMUSP00000158794.2"; mgi_id "MGI:1203495"; tag "inferred_exon_combination"; tag "basic"; tag "Ensembl_canonical"; tag "GENCODE_Primary"; tag "appris_principal_1"; havana_gene "OTTMUSG00000056380.1"; havana_transcript "OTTMUST00000181581.1";
chr6	HAVANA	CDS	40735957	40736105	0	+	0	gene_id "ENSMUSG00000068587.11"; transcript_id "ENSMUST00000238599.2"; gene_type "protein_coding"; gene_name "Mgam"; transcript_type "protein_coding"; transcript_name "Mgam-208"; exon_number 86; exon_id "ENSMUSE00001471885.2"; level 2; protein_id "ENSMUSP00000158794.2"; mgi_id "MGI:1203495"; tag "inferred_exon_combination"; tag "basic"; tag "Ensembl_canonical"; tag "GENCODE_Primary"; tag "appris_principal_1"; havana_gene "OTTMUSG00000056380.1"; havana_transcript "OTTMUST00000181581.1";
chr6	HAVANA	exon	40735957	40736105	0	+	.	gene_id "ENSMUSG00000068587.11"; transcript_id "ENSMUST00000202966.4"; gene_type "protein_coding"; gene_name "Mgam"; transcript_type "protein_coding"; transcript_name "Mgam-207"; exon_number 22; exon_id "ENSMUSE00001471885.2"; level 2; protein_id "ENSMUSP00000144680.2"; transcript_support_level "5"; mgi_id "MGI:1203495"; tag "not_best_in_genome_evidence"; tag "mRNA_start_NF"; tag "mRNA_end_NF"; tag "cds_start_NF"; tag "cds_end_NF"; havana_gene "OTTMUSG00000056380.1"; havana_transcript "OTTMUST00000139308.1";
chr6	HAVANA	CDS	40735957	40736105	0	+	0	gene_id "ENSMUSG00000068587.11"; transcript_id "ENSMUST00000202966.4"; gene_type "protein_coding"; gene_name "Mgam"; transcript_type "protein_coding"; transcript_name "Mgam-207"; exon_number 22; exon_id "ENSMUSE00001471885.2"; level 2; protein_id "ENSMUSP00000144680.2"; transcript_support_level "5"; mgi_id "MGI:1203495"; tag "not_best_in_genome_evidence"; tag "mRNA_start_NF"; tag "mRNA_end_NF"; tag "cds_start_NF"; tag "cds_end_NF"; havana_gene "OTTMUSG00000056380.1"; havana_transcript "OTTMUST00000139308.1";
chr6	HAVANA	exon	40735957	40736105	0	+	.	gene_id "ENSMUSG00000068587.11"; transcript_id "ENSMUST00000202779.3"; gene_type "protein_coding"; gene_name "Mgam"; transcript_type "protein_coding"; transcript_name "Mgam-206"; exon_number 25; exon_id "ENSMUSE00001471885.2"; level 2; protein_id "ENSMUSP00000144627.2"; transcript_support_level "1"; mgi_id "MGI:1203495"; tag "basic"; havana_gene "OTTMUSG00000056380.1"; havana_transcript "OTTMUST00000139309.1";
chr6	HAVANA	CDS	40735957	40736105	0	+	0	gene_id "ENSMUSG00000068587.11"; transcript_id "ENSMUST00000202779.3"; gene_type "protein_coding"; gene_name "Mgam"; transcript_type "protein_coding"; transcript_name "Mgam-206"; exon_number 25; exon_id "ENSMUSE00001471885.2"; level 2; protein_id "ENSMUSP00000144627.2"; transcript_support_level "1"; mgi_id "MGI:1203495"; tag "basic"; havana_gene "OTTMUSG00000056380.1"; havana_transcript "OTTMUST00000139309.1";
chr6	ENSEMBL_gcm37	exon	40735957	40736105	25.1681584985683	+	.	gene_id "ENSMUSG00000068587.11"; transcript_id "ENSMUSG00000068587.11_tx_1"; exon_id "chr6_40735957_40736105_+"; exonnum "87"; txlen "11061";
chr6	ENSEMBL_gcm37	exon	40735957	40736105	0.0458700483648369	+	.	gene_id "ENSMUSG00000068587.11"; transcript_id "ENSMUSG00000068587.11_tx_10"; exon_id "chr6_40735957_40736105_+"; exonnum "90"; txlen "11865";
chr6	ENSEMBL_gcm37	exon	40735957	40736105	17.701240442485	+	.	gene_id "ENSMUSG00000068587.11"; transcript_id "ENSMUSG00000068587.11_tx_2"; exon_id "chr6_40735957_40736105_+"; exonnum "41"; txlen "5698";
chr6	ENSEMBL_gcm37	exon	40735957	40736105	9.95316653743432	+	.	gene_id "ENSMUSG00000068587.11"; transcript_id "ENSMUSG00000068587.11_tx_3"; exon_id "chr6_40735957_40736105_+"; exonnum "64"; txlen "8379";
chr6	ENSEMBL_gcm37	exon	40735957	40736105	4.90536925496051	+	.	gene_id "ENSMUSG00000068587.11"; transcript_id "ENSMUSG00000068587.11_tx_4"; exon_id "chr6_40735957_40736105_+"; exonnum "88"; txlen "11137";
chr6	ENSEMBL_gcm37	exon	40735957	40736105	3.8012562119444	+	.	gene_id "ENSMUSG00000068587.11"; transcript_id "ENSMUSG00000068587.11_tx_6"; exon_id "chr6_40735957_40736105_+"; exonnum "87"; txlen "11203";
chr6	ENSEMBL_gcm37	exon	40735957	40736105	3.47936710031679	+	.	gene_id "ENSMUSG00000068587.11"; transcript_id "ENSMUSG00000068587.11_tx_7"; exon_id "chr6_40735957_40736105_+"; exonnum "65"; txlen "8455";
chr6	ENSEMBL_gcm37	exon	40735957	40736105	2.82989538282808	+	.	gene_id "ENSMUSG00000068587.11"; transcript_id "ENSMUSG00000068587.11_tx_8"; exon_id "chr6_40735957_40736105_+"; exonnum "64"; txlen "8376";
chr6	ENSEMBL_gcm37	exon	40735957	40736105	1.9635731949564	+	.	gene_id "ENSMUSG00000068587.11"; transcript_id "ENSMUSG00000068587.11_tx_9"; exon_id "chr6_40735957_40736105_+"; exonnum "41"; txlen "5694";
chr6	HAVANA	exon	40736706	40736790	0	+	.	gene_id "ENSMUSG00000068587.11"; transcript_id "ENSMUST00000201148.4"; gene_type "protein_coding"; gene_name "Mgam"; transcript_type "protein_coding"; transcript_name "Mgam-202"; exon_number 42; exon_id "ENSMUSE00001030465.2"; level 2; protein_id "ENSMUSP00000143946.2"; transcript_support_level "1"; mgi_id "MGI:1203495"; tag "basic"; havana_gene "OTTMUSG00000056380.1"; havana_transcript "OTTMUST00000139307.1";
chr6	HAVANA	CDS	40736706	40736790	0	+	1	gene_id "ENSMUSG00000068587.11"; transcript_id "ENSMUST00000201148.4"; gene_type "protein_coding"; gene_name "Mgam"; transcript_type "protein_coding"; transcript_name "Mgam-202"; exon_number 42; exon_id "ENSMUSE00001030465.2"; level 2; protein_id "ENSMUSP00000143946.2"; transcript_support_level "1"; mgi_id "MGI:1203495"; tag "basic"; havana_gene "OTTMUSG00000056380.1"; havana_transcript "OTTMUST00000139307.1";
chr6	ENSEMBL	exon	40736706	40736790	0	+	.	gene_id "ENSMUSG00000068587.11"; transcript_id "ENSMUST00000071535.10"; gene_type "protein_coding"; gene_name "Mgam"; transcript_type "protein_coding"; transcript_name "Mgam-201"; exon_number 42; exon_id "ENSMUSE00001030465.2"; level 3; protein_id "ENSMUSP00000071466.7"; transcript_support_level "1"; mgi_id "MGI:1203495"; tag "basic"; tag "CCDS"; ccdsid "CCDS51755.1"; havana_gene "OTTMUSG00000056380.1";
chr6	ENSEMBL	CDS	40736706	40736790	0	+	1	gene_id "ENSMUSG00000068587.11"; transcript_id "ENSMUST00000071535.10"; gene_type "protein_coding"; gene_name "Mgam"; transcript_type "protein_coding"; transcript_name "Mgam-201"; exon_number 42; exon_id "ENSMUSE00001030465.2"; level 3; protein_id "ENSMUSP00000071466.7"; transcript_support_level "1"; mgi_id "MGI:1203495"; tag "basic"; tag "CCDS"; ccdsid "CCDS51755.1"; havana_gene "OTTMUSG00000056380.1";
chr6	HAVANA	exon	40736706	40736790	0	+	.	gene_id "ENSMUSG00000068587.11"; transcript_id "ENSMUST00000238599.2"; gene_type "protein_coding"; gene_name "Mgam"; transcript_type "protein_coding"; transcript_name "Mgam-208"; exon_number 87; exon_id "ENSMUSE00001030465.2"; level 2; protein_id "ENSMUSP00000158794.2"; mgi_id "MGI:1203495"; tag "inferred_exon_combination"; tag "basic"; tag "Ensembl_canonical"; tag "GENCODE_Primary"; tag "appris_principal_1"; havana_gene "OTTMUSG00000056380.1"; havana_transcript "OTTMUST00000181581.1";
chr6	HAVANA	CDS	40736706	40736790	0	+	1	gene_id "ENSMUSG00000068587.11"; transcript_id "ENSMUST00000238599.2"; gene_type "protein_coding"; gene_name "Mgam"; transcript_type "protein_coding"; transcript_name "Mgam-208"; exon_number 87; exon_id "ENSMUSE00001030465.2"; level 2; protein_id "ENSMUSP00000158794.2"; mgi_id "MGI:1203495"; tag "inferred_exon_combination"; tag "basic"; tag "Ensembl_canonical"; tag "GENCODE_Primary"; tag "appris_principal_1"; havana_gene "OTTMUSG00000056380.1"; havana_transcript "OTTMUST00000181581.1";
chr6	HAVANA	exon	40736706	40736790	0	+	.	gene_id "ENSMUSG00000068587.11"; transcript_id "ENSMUST00000202966.4"; gene_type "protein_coding"; gene_name "Mgam"; transcript_type "protein_coding"; transcript_name "Mgam-207"; exon_number 23; exon_id "ENSMUSE00001030465.2"; level 2; protein_id "ENSMUSP00000144680.2"; transcript_support_level "5"; mgi_id "MGI:1203495"; tag "not_best_in_genome_evidence"; tag "mRNA_start_NF"; tag "mRNA_end_NF"; tag "cds_start_NF"; tag "cds_end_NF"; havana_gene "OTTMUSG00000056380.1"; havana_transcript "OTTMUST00000139308.1";
chr6	HAVANA	CDS	40736706	40736790	0	+	1	gene_id "ENSMUSG00000068587.11"; transcript_id "ENSMUST00000202966.4"; gene_type "protein_coding"; gene_name "Mgam"; transcript_type "protein_coding"; transcript_name "Mgam-207"; exon_number 23; exon_id "ENSMUSE00001030465.2"; level 2; protein_id "ENSMUSP00000144680.2"; transcript_support_level "5"; mgi_id "MGI:1203495"; tag "not_best_in_genome_evidence"; tag "mRNA_start_NF"; tag "mRNA_end_NF"; tag "cds_start_NF"; tag "cds_end_NF"; havana_gene "OTTMUSG00000056380.1"; havana_transcript "OTTMUST00000139308.1";
chr6	HAVANA	exon	40736706	40736790	0	+	.	gene_id "ENSMUSG00000068587.11"; transcript_id "ENSMUST00000202779.3"; gene_type "protein_coding"; gene_name "Mgam"; transcript_type "protein_coding"; transcript_name "Mgam-206"; exon_number 26; exon_id "ENSMUSE00001030465.2"; level 2; protein_id "ENSMUSP00000144627.2"; transcript_support_level "1"; mgi_id "MGI:1203495"; tag "basic"; havana_gene "OTTMUSG00000056380.1"; havana_transcript "OTTMUST00000139309.1";
chr6	HAVANA	CDS	40736706	40736790	0	+	1	gene_id "ENSMUSG00000068587.11"; transcript_id "ENSMUST00000202779.3"; gene_type "protein_coding"; gene_name "Mgam"; transcript_type "protein_coding"; transcript_name "Mgam-206"; exon_number 26; exon_id "ENSMUSE00001030465.2"; level 2; protein_id "ENSMUSP00000144627.2"; transcript_support_level "1"; mgi_id "MGI:1203495"; tag "basic"; havana_gene "OTTMUSG00000056380.1"; havana_transcript "OTTMUST00000139309.1";
chr6	ENSEMBL_gcm37	exon	40736706	40736790	25.1681584985683	+	.	gene_id "ENSMUSG00000068587.11"; transcript_id "ENSMUSG00000068587.11_tx_1"; exon_id "chr6_40736706_40736790_+"; exonnum "88"; txlen "11061";
chr6	ENSEMBL_gcm37	exon	40736706	40736790	0.0458700483648369	+	.	gene_id "ENSMUSG00000068587.11"; transcript_id "ENSMUSG00000068587.11_tx_10"; exon_id "chr6_40736706_40736790_+"; exonnum "91"; txlen "11865";
chr6	ENSEMBL_gcm37	exon	40736706	40736790	17.701240442485	+	.	gene_id "ENSMUSG00000068587.11"; transcript_id "ENSMUSG00000068587.11_tx_2"; exon_id "chr6_40736706_40736790_+"; exonnum "42"; txlen "5698";
chr6	ENSEMBL_gcm37	exon	40736706	40736790	9.95316653743432	+	.	gene_id "ENSMUSG00000068587.11"; transcript_id "ENSMUSG00000068587.11_tx_3"; exon_id "chr6_40736706_40736790_+"; exonnum "65"; txlen "8379";
chr6	ENSEMBL_gcm37	exon	40736706	40736790	4.90536925496051	+	.	gene_id "ENSMUSG00000068587.11"; transcript_id "ENSMUSG00000068587.11_tx_4"; exon_id "chr6_40736706_40736790_+"; exonnum "89"; txlen "11137";
chr6	ENSEMBL_gcm37	exon	40736706	40736790	3.8012562119444	+	.	gene_id "ENSMUSG00000068587.11"; transcript_id "ENSMUSG00000068587.11_tx_6"; exon_id "chr6_40736706_40736790_+"; exonnum "88"; txlen "11203";
chr6	ENSEMBL_gcm37	exon	40736706	40736790	3.47936710031679	+	.	gene_id "ENSMUSG00000068587.11"; transcript_id "ENSMUSG00000068587.11_tx_7"; exon_id "chr6_40736706_40736790_+"; exonnum "66"; txlen "8455";
chr6	ENSEMBL_gcm37	exon	40736706	40736790	2.82989538282808	+	.	gene_id "ENSMUSG00000068587.11"; transcript_id "ENSMUSG00000068587.11_tx_8"; exon_id "chr6_40736706_40736790_+"; exonnum "65"; txlen "8376";
chr6	ENSEMBL_gcm37	exon	40736706	40736790	1.9635731949564	+	.	gene_id "ENSMUSG00000068587.11"; transcript_id "ENSMUSG00000068587.11_tx_9"; exon_id "chr6_40736706_40736790_+"; exonnum "42"; txlen "5694";
chr6	HAVANA	exon	40737975	40738031	0	+	.	gene_id "ENSMUSG00000068587.11"; transcript_id "ENSMUST00000201148.4"; gene_type "protein_coding"; gene_name "Mgam"; transcript_type "protein_coding"; transcript_name "Mgam-202"; exon_number 43; exon_id "ENSMUSE00000974202.2"; level 2; protein_id "ENSMUSP00000143946.2"; transcript_support_level "1"; mgi_id "MGI:1203495"; tag "basic"; havana_gene "OTTMUSG00000056380.1"; havana_transcript "OTTMUST00000139307.1";
chr6	HAVANA	CDS	40737975	40738031	0	+	0	gene_id "ENSMUSG00000068587.11"; transcript_id "ENSMUST00000201148.4"; gene_type "protein_coding"; gene_name "Mgam"; transcript_type "protein_coding"; transcript_name "Mgam-202"; exon_number 43; exon_id "ENSMUSE00000974202.2"; level 2; protein_id "ENSMUSP00000143946.2"; transcript_support_level "1"; mgi_id "MGI:1203495"; tag "basic"; havana_gene "OTTMUSG00000056380.1"; havana_transcript "OTTMUST00000139307.1";
chr6	ENSEMBL	exon	40737975	40738031	0	+	.	gene_id "ENSMUSG00000068587.11"; transcript_id "ENSMUST00000071535.10"; gene_type "protein_coding"; gene_name "Mgam"; transcript_type "protein_coding"; transcript_name "Mgam-201"; exon_number 43; exon_id "ENSMUSE00000974202.2"; level 3; protein_id "ENSMUSP00000071466.7"; transcript_support_level "1"; mgi_id "MGI:1203495"; tag "basic"; tag "CCDS"; ccdsid "CCDS51755.1"; havana_gene "OTTMUSG00000056380.1";
chr6	ENSEMBL	CDS	40737975	40738031	0	+	0	gene_id "ENSMUSG00000068587.11"; transcript_id "ENSMUST00000071535.10"; gene_type "protein_coding"; gene_name "Mgam"; transcript_type "protein_coding"; transcript_name "Mgam-201"; exon_number 43; exon_id "ENSMUSE00000974202.2"; level 3; protein_id "ENSMUSP00000071466.7"; transcript_support_level "1"; mgi_id "MGI:1203495"; tag "basic"; tag "CCDS"; ccdsid "CCDS51755.1"; havana_gene "OTTMUSG00000056380.1";
chr6	HAVANA	exon	40737975	40738031	0	+	.	gene_id "ENSMUSG00000068587.11"; transcript_id "ENSMUST00000238599.2"; gene_type "protein_coding"; gene_name "Mgam"; transcript_type "protein_coding"; transcript_name "Mgam-208"; exon_number 88; exon_id "ENSMUSE00000974202.2"; level 2; protein_id "ENSMUSP00000158794.2"; mgi_id "MGI:1203495"; tag "inferred_exon_combination"; tag "basic"; tag "Ensembl_canonical"; tag "GENCODE_Primary"; tag "appris_principal_1"; havana_gene "OTTMUSG00000056380.1"; havana_transcript "OTTMUST00000181581.1";
chr6	HAVANA	CDS	40737975	40738031	0	+	0	gene_id "ENSMUSG00000068587.11"; transcript_id "ENSMUST00000238599.2"; gene_type "protein_coding"; gene_name "Mgam"; transcript_type "protein_coding"; transcript_name "Mgam-208"; exon_number 88; exon_id "ENSMUSE00000974202.2"; level 2; protein_id "ENSMUSP00000158794.2"; mgi_id "MGI:1203495"; tag "inferred_exon_combination"; tag "basic"; tag "Ensembl_canonical"; tag "GENCODE_Primary"; tag "appris_principal_1"; havana_gene "OTTMUSG00000056380.1"; havana_transcript "OTTMUST00000181581.1";
chr6	HAVANA	exon	40737975	40738031	0	+	.	gene_id "ENSMUSG00000068587.11"; transcript_id "ENSMUST00000202966.4"; gene_type "protein_coding"; gene_name "Mgam"; transcript_type "protein_coding"; transcript_name "Mgam-207"; exon_number 24; exon_id "ENSMUSE00000974202.2"; level 2; protein_id "ENSMUSP00000144680.2"; transcript_support_level "5"; mgi_id "MGI:1203495"; tag "not_best_in_genome_evidence"; tag "mRNA_start_NF"; tag "mRNA_end_NF"; tag "cds_start_NF"; tag "cds_end_NF"; havana_gene "OTTMUSG00000056380.1"; havana_transcript "OTTMUST00000139308.1";
chr6	HAVANA	CDS	40737975	40738031	0	+	0	gene_id "ENSMUSG00000068587.11"; transcript_id "ENSMUST00000202966.4"; gene_type "protein_coding"; gene_name "Mgam"; transcript_type "protein_coding"; transcript_name "Mgam-207"; exon_number 24; exon_id "ENSMUSE00000974202.2"; level 2; protein_id "ENSMUSP00000144680.2"; transcript_support_level "5"; mgi_id "MGI:1203495"; tag "not_best_in_genome_evidence"; tag "mRNA_start_NF"; tag "mRNA_end_NF"; tag "cds_start_NF"; tag "cds_end_NF"; havana_gene "OTTMUSG00000056380.1"; havana_transcript "OTTMUST00000139308.1";
chr6	HAVANA	exon	40737975	40738031	0	+	.	gene_id "ENSMUSG00000068587.11"; transcript_id "ENSMUST00000202779.3"; gene_type "protein_coding"; gene_name "Mgam"; transcript_type "protein_coding"; transcript_name "Mgam-206"; exon_number 27; exon_id "ENSMUSE00000974202.2"; level 2; protein_id "ENSMUSP00000144627.2"; transcript_support_level "1"; mgi_id "MGI:1203495"; tag "basic"; havana_gene "OTTMUSG00000056380.1"; havana_transcript "OTTMUST00000139309.1";
chr6	HAVANA	CDS	40737975	40738031	0	+	0	gene_id "ENSMUSG00000068587.11"; transcript_id "ENSMUST00000202779.3"; gene_type "protein_coding"; gene_name "Mgam"; transcript_type "protein_coding"; transcript_name "Mgam-206"; exon_number 27; exon_id "ENSMUSE00000974202.2"; level 2; protein_id "ENSMUSP00000144627.2"; transcript_support_level "1"; mgi_id "MGI:1203495"; tag "basic"; havana_gene "OTTMUSG00000056380.1"; havana_transcript "OTTMUST00000139309.1";
chr6	ENSEMBL_gcm37	exon	40737975	40738031	25.1681584985683	+	.	gene_id "ENSMUSG00000068587.11"; transcript_id "ENSMUSG00000068587.11_tx_1"; exon_id "chr6_40737975_40738031_+"; exonnum "89"; txlen "11061";
chr6	ENSEMBL_gcm37	exon	40737975	40738031	0.0458700483648369	+	.	gene_id "ENSMUSG00000068587.11"; transcript_id "ENSMUSG00000068587.11_tx_10"; exon_id "chr6_40737975_40738031_+"; exonnum "92"; txlen "11865";
chr6	ENSEMBL_gcm37	exon	40737975	40738031	17.701240442485	+	.	gene_id "ENSMUSG00000068587.11"; transcript_id "ENSMUSG00000068587.11_tx_2"; exon_id "chr6_40737975_40738031_+"; exonnum "43"; txlen "5698";
chr6	ENSEMBL_gcm37	exon	40737975	40738031	9.95316653743432	+	.	gene_id "ENSMUSG00000068587.11"; transcript_id "ENSMUSG00000068587.11_tx_3"; exon_id "chr6_40737975_40738031_+"; exonnum "66"; txlen "8379";
chr6	ENSEMBL_gcm37	exon	40737975	40738031	4.90536925496051	+	.	gene_id "ENSMUSG00000068587.11"; transcript_id "ENSMUSG00000068587.11_tx_4"; exon_id "chr6_40737975_40738031_+"; exonnum "90"; txlen "11137";
chr6	ENSEMBL_gcm37	exon	40737975	40738031	3.8012562119444	+	.	gene_id "ENSMUSG00000068587.11"; transcript_id "ENSMUSG00000068587.11_tx_6"; exon_id "chr6_40737975_40738031_+"; exonnum "89"; txlen "11203";
chr6	ENSEMBL_gcm37	exon	40737975	40738031	3.47936710031679	+	.	gene_id "ENSMUSG00000068587.11"; transcript_id "ENSMUSG00000068587.11_tx_7"; exon_id "chr6_40737975_40738031_+"; exonnum "67"; txlen "8455";
chr6	ENSEMBL_gcm37	exon	40737975	40738031	2.82989538282808	+	.	gene_id "ENSMUSG00000068587.11"; transcript_id "ENSMUSG00000068587.11_tx_8"; exon_id "chr6_40737975_40738031_+"; exonnum "66"; txlen "8376";
chr6	ENSEMBL_gcm37	exon	40737975	40738031	1.9635731949564	+	.	gene_id "ENSMUSG00000068587.11"; transcript_id "ENSMUSG00000068587.11_tx_9"; exon_id "chr6_40737975_40738031_+"; exonnum "43"; txlen "5694";
chr6	HAVANA	exon	40740012	40740136	0	+	.	gene_id "ENSMUSG00000068587.11"; transcript_id "ENSMUST00000201148.4"; gene_type "protein_coding"; gene_name "Mgam"; transcript_type "protein_coding"; transcript_name "Mgam-202"; exon_number 44; exon_id "ENSMUSE00000992649.2"; level 2; protein_id "ENSMUSP00000143946.2"; transcript_support_level "1"; mgi_id "MGI:1203495"; tag "basic"; havana_gene "OTTMUSG00000056380.1"; havana_transcript "OTTMUST00000139307.1";
chr6	HAVANA	CDS	40740012	40740136	0	+	0	gene_id "ENSMUSG00000068587.11"; transcript_id "ENSMUST00000201148.4"; gene_type "protein_coding"; gene_name "Mgam"; transcript_type "protein_coding"; transcript_name "Mgam-202"; exon_number 44; exon_id "ENSMUSE00000992649.2"; level 2; protein_id "ENSMUSP00000143946.2"; transcript_support_level "1"; mgi_id "MGI:1203495"; tag "basic"; havana_gene "OTTMUSG00000056380.1"; havana_transcript "OTTMUST00000139307.1";
chr6	ENSEMBL	exon	40740012	40740136	0	+	.	gene_id "ENSMUSG00000068587.11"; transcript_id "ENSMUST00000071535.10"; gene_type "protein_coding"; gene_name "Mgam"; transcript_type "protein_coding"; transcript_name "Mgam-201"; exon_number 44; exon_id "ENSMUSE00000992649.2"; level 3; protein_id "ENSMUSP00000071466.7"; transcript_support_level "1"; mgi_id "MGI:1203495"; tag "basic"; tag "CCDS"; ccdsid "CCDS51755.1"; havana_gene "OTTMUSG00000056380.1";
chr6	ENSEMBL	CDS	40740012	40740136	0	+	0	gene_id "ENSMUSG00000068587.11"; transcript_id "ENSMUST00000071535.10"; gene_type "protein_coding"; gene_name "Mgam"; transcript_type "protein_coding"; transcript_name "Mgam-201"; exon_number 44; exon_id "ENSMUSE00000992649.2"; level 3; protein_id "ENSMUSP00000071466.7"; transcript_support_level "1"; mgi_id "MGI:1203495"; tag "basic"; tag "CCDS"; ccdsid "CCDS51755.1"; havana_gene "OTTMUSG00000056380.1";
chr6	HAVANA	exon	40740012	40740136	0	+	.	gene_id "ENSMUSG00000068587.11"; transcript_id "ENSMUST00000238599.2"; gene_type "protein_coding"; gene_name "Mgam"; transcript_type "protein_coding"; transcript_name "Mgam-208"; exon_number 89; exon_id "ENSMUSE00000992649.2"; level 2; protein_id "ENSMUSP00000158794.2"; mgi_id "MGI:1203495"; tag "inferred_exon_combination"; tag "basic"; tag "Ensembl_canonical"; tag "GENCODE_Primary"; tag "appris_principal_1"; havana_gene "OTTMUSG00000056380.1"; havana_transcript "OTTMUST00000181581.1";
chr6	HAVANA	CDS	40740012	40740136	0	+	0	gene_id "ENSMUSG00000068587.11"; transcript_id "ENSMUST00000238599.2"; gene_type "protein_coding"; gene_name "Mgam"; transcript_type "protein_coding"; transcript_name "Mgam-208"; exon_number 89; exon_id "ENSMUSE00000992649.2"; level 2; protein_id "ENSMUSP00000158794.2"; mgi_id "MGI:1203495"; tag "inferred_exon_combination"; tag "basic"; tag "Ensembl_canonical"; tag "GENCODE_Primary"; tag "appris_principal_1"; havana_gene "OTTMUSG00000056380.1"; havana_transcript "OTTMUST00000181581.1";
chr6	HAVANA	exon	40740012	40740136	0	+	.	gene_id "ENSMUSG00000068587.11"; transcript_id "ENSMUST00000202966.4"; gene_type "protein_coding"; gene_name "Mgam"; transcript_type "protein_coding"; transcript_name "Mgam-207"; exon_number 25; exon_id "ENSMUSE00000992649.2"; level 2; protein_id "ENSMUSP00000144680.2"; transcript_support_level "5"; mgi_id "MGI:1203495"; tag "not_best_in_genome_evidence"; tag "mRNA_start_NF"; tag "mRNA_end_NF"; tag "cds_start_NF"; tag "cds_end_NF"; havana_gene "OTTMUSG00000056380.1"; havana_transcript "OTTMUST00000139308.1";
chr6	HAVANA	CDS	40740012	40740136	0	+	0	gene_id "ENSMUSG00000068587.11"; transcript_id "ENSMUST00000202966.4"; gene_type "protein_coding"; gene_name "Mgam"; transcript_type "protein_coding"; transcript_name "Mgam-207"; exon_number 25; exon_id "ENSMUSE00000992649.2"; level 2; protein_id "ENSMUSP00000144680.2"; transcript_support_level "5"; mgi_id "MGI:1203495"; tag "not_best_in_genome_evidence"; tag "mRNA_start_NF"; tag "mRNA_end_NF"; tag "cds_start_NF"; tag "cds_end_NF"; havana_gene "OTTMUSG00000056380.1"; havana_transcript "OTTMUST00000139308.1";
chr6	HAVANA	exon	40740012	40740136	0	+	.	gene_id "ENSMUSG00000068587.11"; transcript_id "ENSMUST00000202779.3"; gene_type "protein_coding"; gene_name "Mgam"; transcript_type "protein_coding"; transcript_name "Mgam-206"; exon_number 28; exon_id "ENSMUSE00000992649.2"; level 2; protein_id "ENSMUSP00000144627.2"; transcript_support_level "1"; mgi_id "MGI:1203495"; tag "basic"; havana_gene "OTTMUSG00000056380.1"; havana_transcript "OTTMUST00000139309.1";
chr6	HAVANA	CDS	40740012	40740136	0	+	0	gene_id "ENSMUSG00000068587.11"; transcript_id "ENSMUST00000202779.3"; gene_type "protein_coding"; gene_name "Mgam"; transcript_type "protein_coding"; transcript_name "Mgam-206"; exon_number 28; exon_id "ENSMUSE00000992649.2"; level 2; protein_id "ENSMUSP00000144627.2"; transcript_support_level "1"; mgi_id "MGI:1203495"; tag "basic"; havana_gene "OTTMUSG00000056380.1"; havana_transcript "OTTMUST00000139309.1";
chr6	ENSEMBL_gcm37	exon	40740012	40740136	25.1681584985683	+	.	gene_id "ENSMUSG00000068587.11"; transcript_id "ENSMUSG00000068587.11_tx_1"; exon_id "chr6_40740012_40740136_+"; exonnum "90"; txlen "11061";
chr6	ENSEMBL_gcm37	exon	40740012	40740136	0.0458700483648369	+	.	gene_id "ENSMUSG00000068587.11"; transcript_id "ENSMUSG00000068587.11_tx_10"; exon_id "chr6_40740012_40740136_+"; exonnum "93"; txlen "11865";
chr6	ENSEMBL_gcm37	exon	40740012	40740136	17.701240442485	+	.	gene_id "ENSMUSG00000068587.11"; transcript_id "ENSMUSG00000068587.11_tx_2"; exon_id "chr6_40740012_40740136_+"; exonnum "44"; txlen "5698";
chr6	ENSEMBL_gcm37	exon	40740012	40740136	9.95316653743432	+	.	gene_id "ENSMUSG00000068587.11"; transcript_id "ENSMUSG00000068587.11_tx_3"; exon_id "chr6_40740012_40740136_+"; exonnum "67"; txlen "8379";
chr6	ENSEMBL_gcm37	exon	40740012	40740136	4.90536925496051	+	.	gene_id "ENSMUSG00000068587.11"; transcript_id "ENSMUSG00000068587.11_tx_4"; exon_id "chr6_40740012_40740136_+"; exonnum "91"; txlen "11137";
chr6	ENSEMBL_gcm37	exon	40740012	40740136	3.8012562119444	+	.	gene_id "ENSMUSG00000068587.11"; transcript_id "ENSMUSG00000068587.11_tx_6"; exon_id "chr6_40740012_40740136_+"; exonnum "90"; txlen "11203";
chr6	ENSEMBL_gcm37	exon	40740012	40740136	3.47936710031679	+	.	gene_id "ENSMUSG00000068587.11"; transcript_id "ENSMUSG00000068587.11_tx_7"; exon_id "chr6_40740012_40740136_+"; exonnum "68"; txlen "8455";
chr6	ENSEMBL_gcm37	exon	40740012	40740136	2.82989538282808	+	.	gene_id "ENSMUSG00000068587.11"; transcript_id "ENSMUSG00000068587.11_tx_8"; exon_id "chr6_40740012_40740136_+"; exonnum "67"; txlen "8376";
chr6	ENSEMBL_gcm37	exon	40740012	40740136	1.9635731949564	+	.	gene_id "ENSMUSG00000068587.11"; transcript_id "ENSMUSG00000068587.11_tx_9"; exon_id "chr6_40740012_40740136_+"; exonnum "44"; txlen "5694";
chr6	HAVANA	exon	40741115	40741203	0	+	.	gene_id "ENSMUSG00000068587.11"; transcript_id "ENSMUST00000201148.4"; gene_type "protein_coding"; gene_name "Mgam"; transcript_type "protein_coding"; transcript_name "Mgam-202"; exon_number 45; exon_id "ENSMUSE00001374712.2"; level 2; protein_id "ENSMUSP00000143946.2"; transcript_support_level "1"; mgi_id "MGI:1203495"; tag "basic"; havana_gene "OTTMUSG00000056380.1"; havana_transcript "OTTMUST00000139307.1";
chr6	HAVANA	CDS	40741115	40741203	0	+	1	gene_id "ENSMUSG00000068587.11"; transcript_id "ENSMUST00000201148.4"; gene_type "protein_coding"; gene_name "Mgam"; transcript_type "protein_coding"; transcript_name "Mgam-202"; exon_number 45; exon_id "ENSMUSE00001374712.2"; level 2; protein_id "ENSMUSP00000143946.2"; transcript_support_level "1"; mgi_id "MGI:1203495"; tag "basic"; havana_gene "OTTMUSG00000056380.1"; havana_transcript "OTTMUST00000139307.1";
chr6	ENSEMBL	exon	40741115	40741203	0	+	.	gene_id "ENSMUSG00000068587.11"; transcript_id "ENSMUST00000071535.10"; gene_type "protein_coding"; gene_name "Mgam"; transcript_type "protein_coding"; transcript_name "Mgam-201"; exon_number 45; exon_id "ENSMUSE00001374712.2"; level 3; protein_id "ENSMUSP00000071466.7"; transcript_support_level "1"; mgi_id "MGI:1203495"; tag "basic"; tag "CCDS"; ccdsid "CCDS51755.1"; havana_gene "OTTMUSG00000056380.1";
chr6	ENSEMBL	CDS	40741115	40741203	0	+	1	gene_id "ENSMUSG00000068587.11"; transcript_id "ENSMUST00000071535.10"; gene_type "protein_coding"; gene_name "Mgam"; transcript_type "protein_coding"; transcript_name "Mgam-201"; exon_number 45; exon_id "ENSMUSE00001374712.2"; level 3; protein_id "ENSMUSP00000071466.7"; transcript_support_level "1"; mgi_id "MGI:1203495"; tag "basic"; tag "CCDS"; ccdsid "CCDS51755.1"; havana_gene "OTTMUSG00000056380.1";
chr6	HAVANA	exon	40741115	40741203	0	+	.	gene_id "ENSMUSG00000068587.11"; transcript_id "ENSMUST00000238599.2"; gene_type "protein_coding"; gene_name "Mgam"; transcript_type "protein_coding"; transcript_name "Mgam-208"; exon_number 90; exon_id "ENSMUSE00001374712.2"; level 2; protein_id "ENSMUSP00000158794.2"; mgi_id "MGI:1203495"; tag "inferred_exon_combination"; tag "basic"; tag "Ensembl_canonical"; tag "GENCODE_Primary"; tag "appris_principal_1"; havana_gene "OTTMUSG00000056380.1"; havana_transcript "OTTMUST00000181581.1";
chr6	HAVANA	CDS	40741115	40741203	0	+	1	gene_id "ENSMUSG00000068587.11"; transcript_id "ENSMUST00000238599.2"; gene_type "protein_coding"; gene_name "Mgam"; transcript_type "protein_coding"; transcript_name "Mgam-208"; exon_number 90; exon_id "ENSMUSE00001374712.2"; level 2; protein_id "ENSMUSP00000158794.2"; mgi_id "MGI:1203495"; tag "inferred_exon_combination"; tag "basic"; tag "Ensembl_canonical"; tag "GENCODE_Primary"; tag "appris_principal_1"; havana_gene "OTTMUSG00000056380.1"; havana_transcript "OTTMUST00000181581.1";
chr6	HAVANA	exon	40741115	40741203	0	+	.	gene_id "ENSMUSG00000068587.11"; transcript_id "ENSMUST00000202966.4"; gene_type "protein_coding"; gene_name "Mgam"; transcript_type "protein_coding"; transcript_name "Mgam-207"; exon_number 26; exon_id "ENSMUSE00001374712.2"; level 2; protein_id "ENSMUSP00000144680.2"; transcript_support_level "5"; mgi_id "MGI:1203495"; tag "not_best_in_genome_evidence"; tag "mRNA_start_NF"; tag "mRNA_end_NF"; tag "cds_start_NF"; tag "cds_end_NF"; havana_gene "OTTMUSG00000056380.1"; havana_transcript "OTTMUST00000139308.1";
chr6	HAVANA	CDS	40741115	40741203	0	+	1	gene_id "ENSMUSG00000068587.11"; transcript_id "ENSMUST00000202966.4"; gene_type "protein_coding"; gene_name "Mgam"; transcript_type "protein_coding"; transcript_name "Mgam-207"; exon_number 26; exon_id "ENSMUSE00001374712.2"; level 2; protein_id "ENSMUSP00000144680.2"; transcript_support_level "5"; mgi_id "MGI:1203495"; tag "not_best_in_genome_evidence"; tag "mRNA_start_NF"; tag "mRNA_end_NF"; tag "cds_start_NF"; tag "cds_end_NF"; havana_gene "OTTMUSG00000056380.1"; havana_transcript "OTTMUST00000139308.1";
chr6	HAVANA	exon	40741115	40741203	0	+	.	gene_id "ENSMUSG00000068587.11"; transcript_id "ENSMUST00000202779.3"; gene_type "protein_coding"; gene_name "Mgam"; transcript_type "protein_coding"; transcript_name "Mgam-206"; exon_number 29; exon_id "ENSMUSE00001374712.2"; level 2; protein_id "ENSMUSP00000144627.2"; transcript_support_level "1"; mgi_id "MGI:1203495"; tag "basic"; havana_gene "OTTMUSG00000056380.1"; havana_transcript "OTTMUST00000139309.1";
chr6	HAVANA	CDS	40741115	40741203	0	+	1	gene_id "ENSMUSG00000068587.11"; transcript_id "ENSMUST00000202779.3"; gene_type "protein_coding"; gene_name "Mgam"; transcript_type "protein_coding"; transcript_name "Mgam-206"; exon_number 29; exon_id "ENSMUSE00001374712.2"; level 2; protein_id "ENSMUSP00000144627.2"; transcript_support_level "1"; mgi_id "MGI:1203495"; tag "basic"; havana_gene "OTTMUSG00000056380.1"; havana_transcript "OTTMUST00000139309.1";
chr6	ENSEMBL_gcm37	exon	40741115	40741203	25.1681584985683	+	.	gene_id "ENSMUSG00000068587.11"; transcript_id "ENSMUSG00000068587.11_tx_1"; exon_id "chr6_40741115_40741203_+"; exonnum "91"; txlen "11061";
chr6	ENSEMBL_gcm37	exon	40741115	40741203	0.0458700483648369	+	.	gene_id "ENSMUSG00000068587.11"; transcript_id "ENSMUSG00000068587.11_tx_10"; exon_id "chr6_40741115_40741203_+"; exonnum "94"; txlen "11865";
chr6	ENSEMBL_gcm37	exon	40741115	40741203	17.701240442485	+	.	gene_id "ENSMUSG00000068587.11"; transcript_id "ENSMUSG00000068587.11_tx_2"; exon_id "chr6_40741115_40741203_+"; exonnum "45"; txlen "5698";
chr6	ENSEMBL_gcm37	exon	40741115	40741203	9.95316653743432	+	.	gene_id "ENSMUSG00000068587.11"; transcript_id "ENSMUSG00000068587.11_tx_3"; exon_id "chr6_40741115_40741203_+"; exonnum "68"; txlen "8379";
chr6	ENSEMBL_gcm37	exon	40741115	40741203	4.90536925496051	+	.	gene_id "ENSMUSG00000068587.11"; transcript_id "ENSMUSG00000068587.11_tx_4"; exon_id "chr6_40741115_40741203_+"; exonnum "92"; txlen "11137";
chr6	ENSEMBL_gcm37	exon	40741115	40741203	3.8012562119444	+	.	gene_id "ENSMUSG00000068587.11"; transcript_id "ENSMUSG00000068587.11_tx_6"; exon_id "chr6_40741115_40741203_+"; exonnum "91"; txlen "11203";
chr6	ENSEMBL_gcm37	exon	40741115	40741203	3.47936710031679	+	.	gene_id "ENSMUSG00000068587.11"; transcript_id "ENSMUSG00000068587.11_tx_7"; exon_id "chr6_40741115_40741203_+"; exonnum "69"; txlen "8455";
chr6	ENSEMBL_gcm37	exon	40741115	40741203	2.82989538282808	+	.	gene_id "ENSMUSG00000068587.11"; transcript_id "ENSMUSG00000068587.11_tx_8"; exon_id "chr6_40741115_40741203_+"; exonnum "68"; txlen "8376";
chr6	ENSEMBL_gcm37	exon	40741115	40741203	1.9635731949564	+	.	gene_id "ENSMUSG00000068587.11"; transcript_id "ENSMUSG00000068587.11_tx_9"; exon_id "chr6_40741115_40741203_+"; exonnum "45"; txlen "5694";
chr6	HAVANA	exon	40742203	40742243	0	+	.	gene_id "ENSMUSG00000068587.11"; transcript_id "ENSMUST00000201148.4"; gene_type "protein_coding"; gene_name "Mgam"; transcript_type "protein_coding"; transcript_name "Mgam-202"; exon_number 46; exon_id "ENSMUSE00001090694.2"; level 2; protein_id "ENSMUSP00000143946.2"; transcript_support_level "1"; mgi_id "MGI:1203495"; tag "basic"; havana_gene "OTTMUSG00000056380.1"; havana_transcript "OTTMUST00000139307.1";
chr6	HAVANA	CDS	40742203	40742243	0	+	2	gene_id "ENSMUSG00000068587.11"; transcript_id "ENSMUST00000201148.4"; gene_type "protein_coding"; gene_name "Mgam"; transcript_type "protein_coding"; transcript_name "Mgam-202"; exon_number 46; exon_id "ENSMUSE00001090694.2"; level 2; protein_id "ENSMUSP00000143946.2"; transcript_support_level "1"; mgi_id "MGI:1203495"; tag "basic"; havana_gene "OTTMUSG00000056380.1"; havana_transcript "OTTMUST00000139307.1";
chr6	ENSEMBL	exon	40742203	40742243	0	+	.	gene_id "ENSMUSG00000068587.11"; transcript_id "ENSMUST00000071535.10"; gene_type "protein_coding"; gene_name "Mgam"; transcript_type "protein_coding"; transcript_name "Mgam-201"; exon_number 46; exon_id "ENSMUSE00001090694.2"; level 3; protein_id "ENSMUSP00000071466.7"; transcript_support_level "1"; mgi_id "MGI:1203495"; tag "basic"; tag "CCDS"; ccdsid "CCDS51755.1"; havana_gene "OTTMUSG00000056380.1";
chr6	ENSEMBL	CDS	40742203	40742243	0	+	2	gene_id "ENSMUSG00000068587.11"; transcript_id "ENSMUST00000071535.10"; gene_type "protein_coding"; gene_name "Mgam"; transcript_type "protein_coding"; transcript_name "Mgam-201"; exon_number 46; exon_id "ENSMUSE00001090694.2"; level 3; protein_id "ENSMUSP00000071466.7"; transcript_support_level "1"; mgi_id "MGI:1203495"; tag "basic"; tag "CCDS"; ccdsid "CCDS51755.1"; havana_gene "OTTMUSG00000056380.1";
chr6	HAVANA	exon	40742203	40742243	0	+	.	gene_id "ENSMUSG00000068587.11"; transcript_id "ENSMUST00000238599.2"; gene_type "protein_coding"; gene_name "Mgam"; transcript_type "protein_coding"; transcript_name "Mgam-208"; exon_number 91; exon_id "ENSMUSE00001090694.2"; level 2; protein_id "ENSMUSP00000158794.2"; mgi_id "MGI:1203495"; tag "inferred_exon_combination"; tag "basic"; tag "Ensembl_canonical"; tag "GENCODE_Primary"; tag "appris_principal_1"; havana_gene "OTTMUSG00000056380.1"; havana_transcript "OTTMUST00000181581.1";
chr6	HAVANA	CDS	40742203	40742243	0	+	2	gene_id "ENSMUSG00000068587.11"; transcript_id "ENSMUST00000238599.2"; gene_type "protein_coding"; gene_name "Mgam"; transcript_type "protein_coding"; transcript_name "Mgam-208"; exon_number 91; exon_id "ENSMUSE00001090694.2"; level 2; protein_id "ENSMUSP00000158794.2"; mgi_id "MGI:1203495"; tag "inferred_exon_combination"; tag "basic"; tag "Ensembl_canonical"; tag "GENCODE_Primary"; tag "appris_principal_1"; havana_gene "OTTMUSG00000056380.1"; havana_transcript "OTTMUST00000181581.1";
chr6	HAVANA	exon	40742203	40742243	0	+	.	gene_id "ENSMUSG00000068587.11"; transcript_id "ENSMUST00000202779.3"; gene_type "protein_coding"; gene_name "Mgam"; transcript_type "protein_coding"; transcript_name "Mgam-206"; exon_number 30; exon_id "ENSMUSE00001090694.2"; level 2; protein_id "ENSMUSP00000144627.2"; transcript_support_level "1"; mgi_id "MGI:1203495"; tag "basic"; havana_gene "OTTMUSG00000056380.1"; havana_transcript "OTTMUST00000139309.1";
chr6	HAVANA	CDS	40742203	40742243	0	+	2	gene_id "ENSMUSG00000068587.11"; transcript_id "ENSMUST00000202779.3"; gene_type "protein_coding"; gene_name "Mgam"; transcript_type "protein_coding"; transcript_name "Mgam-206"; exon_number 30; exon_id "ENSMUSE00001090694.2"; level 2; protein_id "ENSMUSP00000144627.2"; transcript_support_level "1"; mgi_id "MGI:1203495"; tag "basic"; havana_gene "OTTMUSG00000056380.1"; havana_transcript "OTTMUST00000139309.1";
chr6	ENSEMBL_gcm37	exon	40742203	40742243	25.1681584985683	+	.	gene_id "ENSMUSG00000068587.11"; transcript_id "ENSMUSG00000068587.11_tx_1"; exon_id "chr6_40742203_40742243_+"; exonnum "92"; txlen "11061";
chr6	ENSEMBL_gcm37	exon	40742203	40742243	0.0458700483648369	+	.	gene_id "ENSMUSG00000068587.11"; transcript_id "ENSMUSG00000068587.11_tx_10"; exon_id "chr6_40742203_40742243_+"; exonnum "95"; txlen "11865";
chr6	ENSEMBL_gcm37	exon	40742203	40742243	17.701240442485	+	.	gene_id "ENSMUSG00000068587.11"; transcript_id "ENSMUSG00000068587.11_tx_2"; exon_id "chr6_40742203_40742243_+"; exonnum "46"; txlen "5698";
chr6	ENSEMBL_gcm37	exon	40742203	40742243	9.95316653743432	+	.	gene_id "ENSMUSG00000068587.11"; transcript_id "ENSMUSG00000068587.11_tx_3"; exon_id "chr6_40742203_40742243_+"; exonnum "69"; txlen "8379";
chr6	ENSEMBL_gcm37	exon	40742203	40742243	4.90536925496051	+	.	gene_id "ENSMUSG00000068587.11"; transcript_id "ENSMUSG00000068587.11_tx_4"; exon_id "chr6_40742203_40742243_+"; exonnum "93"; txlen "11137";
chr6	ENSEMBL_gcm37	exon	40742203	40742243	3.8012562119444	+	.	gene_id "ENSMUSG00000068587.11"; transcript_id "ENSMUSG00000068587.11_tx_6"; exon_id "chr6_40742203_40742243_+"; exonnum "92"; txlen "11203";
chr6	ENSEMBL_gcm37	exon	40742203	40742243	3.47936710031679	+	.	gene_id "ENSMUSG00000068587.11"; transcript_id "ENSMUSG00000068587.11_tx_7"; exon_id "chr6_40742203_40742243_+"; exonnum "70"; txlen "8455";
chr6	ENSEMBL_gcm37	exon	40742203	40742243	2.82989538282808	+	.	gene_id "ENSMUSG00000068587.11"; transcript_id "ENSMUSG00000068587.11_tx_8"; exon_id "chr6_40742203_40742243_+"; exonnum "69"; txlen "8376";
chr6	ENSEMBL_gcm37	exon	40742203	40742243	1.9635731949564	+	.	gene_id "ENSMUSG00000068587.11"; transcript_id "ENSMUSG00000068587.11_tx_9"; exon_id "chr6_40742203_40742243_+"; exonnum "46"; txlen "5694";
chr6	HAVANA	exon	40742820	40742990	0	+	.	gene_id "ENSMUSG00000068587.11"; transcript_id "ENSMUST00000201148.4"; gene_type "protein_coding"; gene_name "Mgam"; transcript_type "protein_coding"; transcript_name "Mgam-202"; exon_number 47; exon_id "ENSMUSE00001093019.2"; level 2; protein_id "ENSMUSP00000143946.2"; transcript_support_level "1"; mgi_id "MGI:1203495"; tag "basic"; havana_gene "OTTMUSG00000056380.1"; havana_transcript "OTTMUST00000139307.1";
chr6	HAVANA	CDS	40742820	40742990	0	+	0	gene_id "ENSMUSG00000068587.11"; transcript_id "ENSMUST00000201148.4"; gene_type "protein_coding"; gene_name "Mgam"; transcript_type "protein_coding"; transcript_name "Mgam-202"; exon_number 47; exon_id "ENSMUSE00001093019.2"; level 2; protein_id "ENSMUSP00000143946.2"; transcript_support_level "1"; mgi_id "MGI:1203495"; tag "basic"; havana_gene "OTTMUSG00000056380.1"; havana_transcript "OTTMUST00000139307.1";
chr6	ENSEMBL	exon	40742820	40742990	0	+	.	gene_id "ENSMUSG00000068587.11"; transcript_id "ENSMUST00000071535.10"; gene_type "protein_coding"; gene_name "Mgam"; transcript_type "protein_coding"; transcript_name "Mgam-201"; exon_number 47; exon_id "ENSMUSE00001093019.2"; level 3; protein_id "ENSMUSP00000071466.7"; transcript_support_level "1"; mgi_id "MGI:1203495"; tag "basic"; tag "CCDS"; ccdsid "CCDS51755.1"; havana_gene "OTTMUSG00000056380.1";
chr6	ENSEMBL	CDS	40742820	40742990	0	+	0	gene_id "ENSMUSG00000068587.11"; transcript_id "ENSMUST00000071535.10"; gene_type "protein_coding"; gene_name "Mgam"; transcript_type "protein_coding"; transcript_name "Mgam-201"; exon_number 47; exon_id "ENSMUSE00001093019.2"; level 3; protein_id "ENSMUSP00000071466.7"; transcript_support_level "1"; mgi_id "MGI:1203495"; tag "basic"; tag "CCDS"; ccdsid "CCDS51755.1"; havana_gene "OTTMUSG00000056380.1";
chr6	HAVANA	exon	40742820	40742990	0	+	.	gene_id "ENSMUSG00000068587.11"; transcript_id "ENSMUST00000238599.2"; gene_type "protein_coding"; gene_name "Mgam"; transcript_type "protein_coding"; transcript_name "Mgam-208"; exon_number 92; exon_id "ENSMUSE00001093019.2"; level 2; protein_id "ENSMUSP00000158794.2"; mgi_id "MGI:1203495"; tag "inferred_exon_combination"; tag "basic"; tag "Ensembl_canonical"; tag "GENCODE_Primary"; tag "appris_principal_1"; havana_gene "OTTMUSG00000056380.1"; havana_transcript "OTTMUST00000181581.1";
chr6	HAVANA	CDS	40742820	40742990	0	+	0	gene_id "ENSMUSG00000068587.11"; transcript_id "ENSMUST00000238599.2"; gene_type "protein_coding"; gene_name "Mgam"; transcript_type "protein_coding"; transcript_name "Mgam-208"; exon_number 92; exon_id "ENSMUSE00001093019.2"; level 2; protein_id "ENSMUSP00000158794.2"; mgi_id "MGI:1203495"; tag "inferred_exon_combination"; tag "basic"; tag "Ensembl_canonical"; tag "GENCODE_Primary"; tag "appris_principal_1"; havana_gene "OTTMUSG00000056380.1"; havana_transcript "OTTMUST00000181581.1";
chr6	HAVANA	exon	40742820	40742990	0	+	.	gene_id "ENSMUSG00000068587.11"; transcript_id "ENSMUST00000202779.3"; gene_type "protein_coding"; gene_name "Mgam"; transcript_type "protein_coding"; transcript_name "Mgam-206"; exon_number 31; exon_id "ENSMUSE00001093019.2"; level 2; protein_id "ENSMUSP00000144627.2"; transcript_support_level "1"; mgi_id "MGI:1203495"; tag "basic"; havana_gene "OTTMUSG00000056380.1"; havana_transcript "OTTMUST00000139309.1";
chr6	HAVANA	CDS	40742820	40742990	0	+	0	gene_id "ENSMUSG00000068587.11"; transcript_id "ENSMUST00000202779.3"; gene_type "protein_coding"; gene_name "Mgam"; transcript_type "protein_coding"; transcript_name "Mgam-206"; exon_number 31; exon_id "ENSMUSE00001093019.2"; level 2; protein_id "ENSMUSP00000144627.2"; transcript_support_level "1"; mgi_id "MGI:1203495"; tag "basic"; havana_gene "OTTMUSG00000056380.1"; havana_transcript "OTTMUST00000139309.1";
chr6	ENSEMBL_gcm37	exon	40742820	40742990	25.1681584985683	+	.	gene_id "ENSMUSG00000068587.11"; transcript_id "ENSMUSG00000068587.11_tx_1"; exon_id "chr6_40742820_40742990_+"; exonnum "93"; txlen "11061";
chr6	ENSEMBL_gcm37	exon	40742820	40742990	0.0458700483648369	+	.	gene_id "ENSMUSG00000068587.11"; transcript_id "ENSMUSG00000068587.11_tx_10"; exon_id "chr6_40742820_40742990_+"; exonnum "96"; txlen "11865";
chr6	ENSEMBL_gcm37	exon	40742820	40742990	17.701240442485	+	.	gene_id "ENSMUSG00000068587.11"; transcript_id "ENSMUSG00000068587.11_tx_2"; exon_id "chr6_40742820_40742990_+"; exonnum "47"; txlen "5698";
chr6	ENSEMBL_gcm37	exon	40742820	40742990	9.95316653743432	+	.	gene_id "ENSMUSG00000068587.11"; transcript_id "ENSMUSG00000068587.11_tx_3"; exon_id "chr6_40742820_40742990_+"; exonnum "70"; txlen "8379";
chr6	ENSEMBL_gcm37	exon	40742820	40742990	4.90536925496051	+	.	gene_id "ENSMUSG00000068587.11"; transcript_id "ENSMUSG00000068587.11_tx_4"; exon_id "chr6_40742820_40742990_+"; exonnum "94"; txlen "11137";
chr6	ENSEMBL_gcm37	exon	40742820	40742990	3.8012562119444	+	.	gene_id "ENSMUSG00000068587.11"; transcript_id "ENSMUSG00000068587.11_tx_6"; exon_id "chr6_40742820_40742990_+"; exonnum "93"; txlen "11203";
chr6	ENSEMBL_gcm37	exon	40742820	40742990	3.47936710031679	+	.	gene_id "ENSMUSG00000068587.11"; transcript_id "ENSMUSG00000068587.11_tx_7"; exon_id "chr6_40742820_40742990_+"; exonnum "71"; txlen "8455";
chr6	ENSEMBL_gcm37	exon	40742820	40742990	2.82989538282808	+	.	gene_id "ENSMUSG00000068587.11"; transcript_id "ENSMUSG00000068587.11_tx_8"; exon_id "chr6_40742820_40742990_+"; exonnum "70"; txlen "8376";
chr6	ENSEMBL_gcm37	exon	40742820	40742990	1.9635731949564	+	.	gene_id "ENSMUSG00000068587.11"; transcript_id "ENSMUSG00000068587.11_tx_9"; exon_id "chr6_40742820_40742990_+"; exonnum "47"; txlen "5694";
chr6	HAVANA	CDS	40745144	40745215	0	+	0	gene_id "ENSMUSG00000068587.11"; transcript_id "ENSMUST00000201148.4"; gene_type "protein_coding"; gene_name "Mgam"; transcript_type "protein_coding"; transcript_name "Mgam-202"; exon_number 48; exon_id "ENSMUSE00000986937.2"; level 2; protein_id "ENSMUSP00000143946.2"; transcript_support_level "1"; mgi_id "MGI:1203495"; tag "basic"; havana_gene "OTTMUSG00000056380.1"; havana_transcript "OTTMUST00000139307.1";
chr6	ENSEMBL	CDS	40745144	40745215	0	+	0	gene_id "ENSMUSG00000068587.11"; transcript_id "ENSMUST00000071535.10"; gene_type "protein_coding"; gene_name "Mgam"; transcript_type "protein_coding"; transcript_name "Mgam-201"; exon_number 48; exon_id "ENSMUSE00000986937.2"; level 3; protein_id "ENSMUSP00000071466.7"; transcript_support_level "1"; mgi_id "MGI:1203495"; tag "basic"; tag "CCDS"; ccdsid "CCDS51755.1"; havana_gene "OTTMUSG00000056380.1";
chr6	HAVANA	CDS	40745144	40745215	0	+	0	gene_id "ENSMUSG00000068587.11"; transcript_id "ENSMUST00000238599.2"; gene_type "protein_coding"; gene_name "Mgam"; transcript_type "protein_coding"; transcript_name "Mgam-208"; exon_number 93; exon_id "ENSMUSE00001464635.2"; level 2; protein_id "ENSMUSP00000158794.2"; mgi_id "MGI:1203495"; tag "inferred_exon_combination"; tag "basic"; tag "Ensembl_canonical"; tag "GENCODE_Primary"; tag "appris_principal_1"; havana_gene "OTTMUSG00000056380.1"; havana_transcript "OTTMUST00000181581.1";
chr6	HAVANA	CDS	40745144	40745215	0	+	0	gene_id "ENSMUSG00000068587.11"; transcript_id "ENSMUST00000202779.3"; gene_type "protein_coding"; gene_name "Mgam"; transcript_type "protein_coding"; transcript_name "Mgam-206"; exon_number 32; exon_id "ENSMUSE00001359580.2"; level 2; protein_id "ENSMUSP00000144627.2"; transcript_support_level "1"; mgi_id "MGI:1203495"; tag "basic"; havana_gene "OTTMUSG00000056380.1"; havana_transcript "OTTMUST00000139309.1";
chr6	HAVANA	exon	40745144	40745218	0	+	.	gene_id "ENSMUSG00000068587.11"; transcript_id "ENSMUST00000238599.2"; gene_type "protein_coding"; gene_name "Mgam"; transcript_type "protein_coding"; transcript_name "Mgam-208"; exon_number 93; exon_id "ENSMUSE00001464635.2"; level 2; protein_id "ENSMUSP00000158794.2"; mgi_id "MGI:1203495"; tag "inferred_exon_combination"; tag "basic"; tag "Ensembl_canonical"; tag "GENCODE_Primary"; tag "appris_principal_1"; havana_gene "OTTMUSG00000056380.1"; havana_transcript "OTTMUST00000181581.1";
chr6	HAVANA	exon	40745144	40745389	0	+	.	gene_id "ENSMUSG00000068587.11"; transcript_id "ENSMUST00000202779.3"; gene_type "protein_coding"; gene_name "Mgam"; transcript_type "protein_coding"; transcript_name "Mgam-206"; exon_number 32; exon_id "ENSMUSE00001359580.2"; level 2; protein_id "ENSMUSP00000144627.2"; transcript_support_level "1"; mgi_id "MGI:1203495"; tag "basic"; havana_gene "OTTMUSG00000056380.1"; havana_transcript "OTTMUST00000139309.1";
chr6	ENSEMBL_gcm37	exon	40745144	40745389	25.1681584985683	+	.	gene_id "ENSMUSG00000068587.11"; transcript_id "ENSMUSG00000068587.11_tx_1"; exon_id "chr6_40745144_40745389_+"; exonnum "94"; txlen "11061";
chr6	ENSEMBL_gcm37	exon	40745144	40745389	0.0458700483648369	+	.	gene_id "ENSMUSG00000068587.11"; transcript_id "ENSMUSG00000068587.11_tx_10"; exon_id "chr6_40745144_40745389_+"; exonnum "97"; txlen "11865";
chr6	ENSEMBL_gcm37	exon	40745144	40745389	17.701240442485	+	.	gene_id "ENSMUSG00000068587.11"; transcript_id "ENSMUSG00000068587.11_tx_2"; exon_id "chr6_40745144_40745389_+"; exonnum "48"; txlen "5698";
chr6	ENSEMBL_gcm37	exon	40745144	40745389	9.95316653743432	+	.	gene_id "ENSMUSG00000068587.11"; transcript_id "ENSMUSG00000068587.11_tx_3"; exon_id "chr6_40745144_40745389_+"; exonnum "71"; txlen "8379";
chr6	ENSEMBL_gcm37	exon	40745144	40745389	4.90536925496051	+	.	gene_id "ENSMUSG00000068587.11"; transcript_id "ENSMUSG00000068587.11_tx_4"; exon_id "chr6_40745144_40745389_+"; exonnum "95"; txlen "11137";
chr6	ENSEMBL_gcm37	exon	40745144	40745389	3.8012562119444	+	.	gene_id "ENSMUSG00000068587.11"; transcript_id "ENSMUSG00000068587.11_tx_6"; exon_id "chr6_40745144_40745389_+"; exonnum "94"; txlen "11203";
chr6	ENSEMBL_gcm37	exon	40745144	40745389	3.47936710031679	+	.	gene_id "ENSMUSG00000068587.11"; transcript_id "ENSMUSG00000068587.11_tx_7"; exon_id "chr6_40745144_40745389_+"; exonnum "72"; txlen "8455";
chr6	ENSEMBL_gcm37	exon	40745144	40745389	2.82989538282808	+	.	gene_id "ENSMUSG00000068587.11"; transcript_id "ENSMUSG00000068587.11_tx_8"; exon_id "chr6_40745144_40745389_+"; exonnum "71"; txlen "8376";
chr6	ENSEMBL_gcm37	exon	40745144	40745389	1.9635731949564	+	.	gene_id "ENSMUSG00000068587.11"; transcript_id "ENSMUSG00000068587.11_tx_9"; exon_id "chr6_40745144_40745389_+"; exonnum "48"; txlen "5694";
chr6	HAVANA	exon	40745144	40746057	0	+	.	gene_id "ENSMUSG00000068587.11"; transcript_id "ENSMUST00000201148.4"; gene_type "protein_coding"; gene_name "Mgam"; transcript_type "protein_coding"; transcript_name "Mgam-202"; exon_number 48; exon_id "ENSMUSE00000986937.2"; level 2; protein_id "ENSMUSP00000143946.2"; transcript_support_level "1"; mgi_id "MGI:1203495"; tag "basic"; havana_gene "OTTMUSG00000056380.1"; havana_transcript "OTTMUST00000139307.1";
chr6	ENSEMBL	exon	40745144	40746057	0	+	.	gene_id "ENSMUSG00000068587.11"; transcript_id "ENSMUST00000071535.10"; gene_type "protein_coding"; gene_name "Mgam"; transcript_type "protein_coding"; transcript_name "Mgam-201"; exon_number 48; exon_id "ENSMUSE00000986937.2"; level 3; protein_id "ENSMUSP00000071466.7"; transcript_support_level "1"; mgi_id "MGI:1203495"; tag "basic"; tag "CCDS"; ccdsid "CCDS51755.1"; havana_gene "OTTMUSG00000056380.1";
chr6	HAVANA	stop_codon	40745216	40745218	0	+	0	gene_id "ENSMUSG00000068587.11"; transcript_id "ENSMUST00000201148.4"; gene_type "protein_coding"; gene_name "Mgam"; transcript_type "protein_coding"; transcript_name "Mgam-202"; exon_number 48; exon_id "ENSMUSE00000986937.2"; level 2; protein_id "ENSMUSP00000143946.2"; transcript_support_level "1"; mgi_id "MGI:1203495"; tag "basic"; havana_gene "OTTMUSG00000056380.1"; havana_transcript "OTTMUST00000139307.1";
chr6	ENSEMBL	stop_codon	40745216	40745218	0	+	0	gene_id "ENSMUSG00000068587.11"; transcript_id "ENSMUST00000071535.10"; gene_type "protein_coding"; gene_name "Mgam"; transcript_type "protein_coding"; transcript_name "Mgam-201"; exon_number 48; exon_id "ENSMUSE00000986937.2"; level 3; protein_id "ENSMUSP00000071466.7"; transcript_support_level "1"; mgi_id "MGI:1203495"; tag "basic"; tag "CCDS"; ccdsid "CCDS51755.1"; havana_gene "OTTMUSG00000056380.1";
chr6	HAVANA	stop_codon	40745216	40745218	0	+	0	gene_id "ENSMUSG00000068587.11"; transcript_id "ENSMUST00000238599.2"; gene_type "protein_coding"; gene_name "Mgam"; transcript_type "protein_coding"; transcript_name "Mgam-208"; exon_number 93; exon_id "ENSMUSE00001464635.2"; level 2; protein_id "ENSMUSP00000158794.2"; mgi_id "MGI:1203495"; tag "inferred_exon_combination"; tag "basic"; tag "Ensembl_canonical"; tag "GENCODE_Primary"; tag "appris_principal_1"; havana_gene "OTTMUSG00000056380.1"; havana_transcript "OTTMUST00000181581.1";
chr6	HAVANA	UTR	40745216	40745218	0	+	.	gene_id "ENSMUSG00000068587.11"; transcript_id "ENSMUST00000238599.2"; gene_type "protein_coding"; gene_name "Mgam"; transcript_type "protein_coding"; transcript_name "Mgam-208"; exon_number 93; exon_id "ENSMUSE00001464635.2"; level 2; protein_id "ENSMUSP00000158794.2"; mgi_id "MGI:1203495"; tag "inferred_exon_combination"; tag "basic"; tag "Ensembl_canonical"; tag "GENCODE_Primary"; tag "appris_principal_1"; havana_gene "OTTMUSG00000056380.1"; havana_transcript "OTTMUST00000181581.1";
chr6	HAVANA	stop_codon	40745216	40745218	0	+	0	gene_id "ENSMUSG00000068587.11"; transcript_id "ENSMUST00000202779.3"; gene_type "protein_coding"; gene_name "Mgam"; transcript_type "protein_coding"; transcript_name "Mgam-206"; exon_number 32; exon_id "ENSMUSE00001359580.2"; level 2; protein_id "ENSMUSP00000144627.2"; transcript_support_level "1"; mgi_id "MGI:1203495"; tag "basic"; havana_gene "OTTMUSG00000056380.1"; havana_transcript "OTTMUST00000139309.1";
chr6	HAVANA	UTR	40745216	40745389	0	+	.	gene_id "ENSMUSG00000068587.11"; transcript_id "ENSMUST00000202779.3"; gene_type "protein_coding"; gene_name "Mgam"; transcript_type "protein_coding"; transcript_name "Mgam-206"; exon_number 32; exon_id "ENSMUSE00001359580.2"; level 2; protein_id "ENSMUSP00000144627.2"; transcript_support_level "1"; mgi_id "MGI:1203495"; tag "basic"; havana_gene "OTTMUSG00000056380.1"; havana_transcript "OTTMUST00000139309.1";
chr6	HAVANA	UTR	40745216	40746057	0	+	.	gene_id "ENSMUSG00000068587.11"; transcript_id "ENSMUST00000201148.4"; gene_type "protein_coding"; gene_name "Mgam"; transcript_type "protein_coding"; transcript_name "Mgam-202"; exon_number 48; exon_id "ENSMUSE00000986937.2"; level 2; protein_id "ENSMUSP00000143946.2"; transcript_support_level "1"; mgi_id "MGI:1203495"; tag "basic"; havana_gene "OTTMUSG00000056380.1"; havana_transcript "OTTMUST00000139307.1";
chr6	ENSEMBL	UTR	40745216	40746057	0	+	.	gene_id "ENSMUSG00000068587.11"; transcript_id "ENSMUST00000071535.10"; gene_type "protein_coding"; gene_name "Mgam"; transcript_type "protein_coding"; transcript_name "Mgam-201"; exon_number 48; exon_id "ENSMUSE00000986937.2"; level 3; protein_id "ENSMUSP00000071466.7"; transcript_support_level "1"; mgi_id "MGI:1203495"; tag "basic"; tag "CCDS"; ccdsid "CCDS51755.1"; havana_gene "OTTMUSG00000056380.1";
chr6	HAVANA	exon	40745836	40746048	0	+	.	gene_id "ENSMUSG00000068587.11"; transcript_id "ENSMUST00000202775.4"; gene_type "protein_coding"; gene_name "Mgam"; transcript_type "protein_coding_CDS_not_defined"; transcript_name "Mgam-205"; exon_number 4; exon_id "ENSMUSE00001364470.2"; level 2; transcript_support_level "5"; mgi_id "MGI:1203495"; havana_gene "OTTMUSG00000056380.1"; havana_transcript "OTTMUST00000139310.1";
chr6	HAVANA	exon	40755645	40755689	0	+	.	gene_id "ENSMUSG00000102802.4"; transcript_id "ENSMUST00000216691.2"; gene_type "protein_coding"; gene_name "Mgam2-ps"; transcript_type "protein_coding_CDS_not_defined"; transcript_name "Mgam2-ps-203"; exon_number 1; exon_id "ENSMUSE00001402445.2"; level 2; transcript_support_level "5"; mgi_id "MGI:3645497"; tag "RNA_Seq_supported_only"; havana_gene "OTTMUSG00000051309.1"; havana_transcript "OTTMUST00000151827.1";
chr6	HAVANA	transcript	40755645	40780068	0	+	.	gene_id "ENSMUSG00000102802.4"; transcript_id "ENSMUST00000216691.2"; gene_type "protein_coding"; gene_name "Mgam2-ps"; transcript_type "protein_coding_CDS_not_defined"; transcript_name "Mgam2-ps-203"; level 2; transcript_support_level "5"; mgi_id "MGI:3645497"; tag "RNA_Seq_supported_only"; havana_gene "OTTMUSG00000051309.1"; havana_transcript "OTTMUST00000151827.1";
chr6	HAVANA	gene	40755645	40845098	0	+	.	gene_id "ENSMUSG00000102802.4"; gene_type "protein_coding"; gene_name "Mgam2-ps"; level 2; mgi_id "MGI:3645497"; havana_gene "OTTMUSG00000051309.1";
chr6	HAVANA	exon	40763873	40763980	0	+	.	gene_id "ENSMUSG00000102802.4"; transcript_id "ENSMUST00000215813.2"; gene_type "protein_coding"; gene_name "Mgam2-ps"; transcript_type "protein_coding_CDS_not_defined"; transcript_name "Mgam2-ps-202"; exon_number 1; exon_id "ENSMUSE00001398936.2"; level 2; transcript_support_level "5"; mgi_id "MGI:3645497"; tag "RNA_Seq_supported_only"; havana_gene "OTTMUSG00000051309.1"; havana_transcript "OTTMUST00000151825.1";
chr6	HAVANA	transcript	40763873	40793123	0	+	.	gene_id "ENSMUSG00000102802.4"; transcript_id "ENSMUST00000215813.2"; gene_type "protein_coding"; gene_name "Mgam2-ps"; transcript_type "protein_coding_CDS_not_defined"; transcript_name "Mgam2-ps-202"; level 2; transcript_support_level "5"; mgi_id "MGI:3645497"; tag "RNA_Seq_supported_only"; havana_gene "OTTMUSG00000051309.1"; havana_transcript "OTTMUST00000151825.1";
chr6	HAVANA	start_codon	40763875	40763877	0	+	0	gene_id "ENSMUSG00000102802.4"; transcript_id "ENSMUST00000195870.3"; gene_type "protein_coding"; gene_name "Mgam2-ps"; transcript_type "protein_coding"; transcript_name "Mgam2-ps-201"; exon_number 1; exon_id "ENSMUSE00001463871.2"; level 2; protein_id "ENSMUSP00000158841.2"; transcript_support_level "NA"; mgi_id "MGI:3645497"; tag "basic"; tag "Ensembl_canonical"; tag "GENCODE_Primary"; tag "appris_principal_1"; havana_gene "OTTMUSG00000051309.1"; havana_transcript "OTTMUST00000129840.1";
chr6	HAVANA	exon	40763875	40763980	0	+	.	gene_id "ENSMUSG00000102802.4"; transcript_id "ENSMUST00000216691.2"; gene_type "protein_coding"; gene_name "Mgam2-ps"; transcript_type "protein_coding_CDS_not_defined"; transcript_name "Mgam2-ps-203"; exon_number 2; exon_id "ENSMUSE00001338376.2"; level 2; transcript_support_level "5"; mgi_id "MGI:3645497"; tag "RNA_Seq_supported_only"; havana_gene "OTTMUSG00000051309.1"; havana_transcript "OTTMUST00000151827.1";
chr6	HAVANA	exon	40763875	40763980	0	+	.	gene_id "ENSMUSG00000102802.4"; transcript_id "ENSMUST00000195870.3"; gene_type "protein_coding"; gene_name "Mgam2-ps"; transcript_type "protein_coding"; transcript_name "Mgam2-ps-201"; exon_number 1; exon_id "ENSMUSE00001463871.2"; level 2; protein_id "ENSMUSP00000158841.2"; transcript_support_level "NA"; mgi_id "MGI:3645497"; tag "basic"; tag "Ensembl_canonical"; tag "GENCODE_Primary"; tag "appris_principal_1"; havana_gene "OTTMUSG00000051309.1"; havana_transcript "OTTMUST00000129840.1";
chr6	HAVANA	CDS	40763875	40763980	0	+	0	gene_id "ENSMUSG00000102802.4"; transcript_id "ENSMUST00000195870.3"; gene_type "protein_coding"; gene_name "Mgam2-ps"; transcript_type "protein_coding"; transcript_name "Mgam2-ps-201"; exon_number 1; exon_id "ENSMUSE00001463871.2"; level 2; protein_id "ENSMUSP00000158841.2"; transcript_support_level "NA"; mgi_id "MGI:3645497"; tag "basic"; tag "Ensembl_canonical"; tag "GENCODE_Primary"; tag "appris_principal_1"; havana_gene "OTTMUSG00000051309.1"; havana_transcript "OTTMUST00000129840.1";
chr6	HAVANA	transcript	40763875	40845098	0	+	.	gene_id "ENSMUSG00000102802.4"; transcript_id "ENSMUST00000195870.3"; gene_type "protein_coding"; gene_name "Mgam2-ps"; transcript_type "protein_coding"; transcript_name "Mgam2-ps-201"; level 2; protein_id "ENSMUSP00000158841.2"; transcript_support_level "NA"; mgi_id "MGI:3645497"; tag "basic"; tag "Ensembl_canonical"; tag "GENCODE_Primary"; tag "appris_principal_1"; havana_gene "OTTMUSG00000051309.1"; havana_transcript "OTTMUST00000129840.1";
chr6	HAVANA	exon	40768503	40768579	0	+	.	gene_id "ENSMUSG00000102802.4"; transcript_id "ENSMUST00000216691.2"; gene_type "protein_coding"; gene_name "Mgam2-ps"; transcript_type "protein_coding_CDS_not_defined"; transcript_name "Mgam2-ps-203"; exon_number 3; exon_id "ENSMUSE00001337894.2"; level 2; transcript_support_level "5"; mgi_id "MGI:3645497"; tag "RNA_Seq_supported_only"; havana_gene "OTTMUSG00000051309.1"; havana_transcript "OTTMUST00000151827.1";
chr6	HAVANA	exon	40768503	40768579	0	+	.	gene_id "ENSMUSG00000102802.4"; transcript_id "ENSMUST00000215813.2"; gene_type "protein_coding"; gene_name "Mgam2-ps"; transcript_type "protein_coding_CDS_not_defined"; transcript_name "Mgam2-ps-202"; exon_number 2; exon_id "ENSMUSE00001337894.2"; level 2; transcript_support_level "5"; mgi_id "MGI:3645497"; tag "RNA_Seq_supported_only"; havana_gene "OTTMUSG00000051309.1"; havana_transcript "OTTMUST00000151825.1";
chr6	HAVANA	exon	40768503	40768579	0	+	.	gene_id "ENSMUSG00000102802.4"; transcript_id "ENSMUST00000195870.3"; gene_type "protein_coding"; gene_name "Mgam2-ps"; transcript_type "protein_coding"; transcript_name "Mgam2-ps-201"; exon_number 2; exon_id "ENSMUSE00001463826.2"; level 2; protein_id "ENSMUSP00000158841.2"; transcript_support_level "NA"; mgi_id "MGI:3645497"; tag "basic"; tag "Ensembl_canonical"; tag "GENCODE_Primary"; tag "appris_principal_1"; havana_gene "OTTMUSG00000051309.1"; havana_transcript "OTTMUST00000129840.1";
chr6	HAVANA	CDS	40768503	40768579	0	+	2	gene_id "ENSMUSG00000102802.4"; transcript_id "ENSMUST00000195870.3"; gene_type "protein_coding"; gene_name "Mgam2-ps"; transcript_type "protein_coding"; transcript_name "Mgam2-ps-201"; exon_number 2; exon_id "ENSMUSE00001463826.2"; level 2; protein_id "ENSMUSP00000158841.2"; transcript_support_level "NA"; mgi_id "MGI:3645497"; tag "basic"; tag "Ensembl_canonical"; tag "GENCODE_Primary"; tag "appris_principal_1"; havana_gene "OTTMUSG00000051309.1"; havana_transcript "OTTMUST00000129840.1";
chr6	HAVANA	exon	40773225	40773348	0	+	.	gene_id "ENSMUSG00000102802.4"; transcript_id "ENSMUST00000216691.2"; gene_type "protein_coding"; gene_name "Mgam2-ps"; transcript_type "protein_coding_CDS_not_defined"; transcript_name "Mgam2-ps-203"; exon_number 4; exon_id "ENSMUSE00001343311.2"; level 2; transcript_support_level "5"; mgi_id "MGI:3645497"; tag "RNA_Seq_supported_only"; havana_gene "OTTMUSG00000051309.1"; havana_transcript "OTTMUST00000151827.1";
chr6	HAVANA	exon	40773225	40773348	0	+	.	gene_id "ENSMUSG00000102802.4"; transcript_id "ENSMUST00000215813.2"; gene_type "protein_coding"; gene_name "Mgam2-ps"; transcript_type "protein_coding_CDS_not_defined"; transcript_name "Mgam2-ps-202"; exon_number 3; exon_id "ENSMUSE00001343311.2"; level 2; transcript_support_level "5"; mgi_id "MGI:3645497"; tag "RNA_Seq_supported_only"; havana_gene "OTTMUSG00000051309.1"; havana_transcript "OTTMUST00000151825.1";
chr6	HAVANA	exon	40773225	40773348	0	+	.	gene_id "ENSMUSG00000102802.4"; transcript_id "ENSMUST00000195870.3"; gene_type "protein_coding"; gene_name "Mgam2-ps"; transcript_type "protein_coding"; transcript_name "Mgam2-ps-201"; exon_number 3; exon_id "ENSMUSE00001463292.2"; level 2; protein_id "ENSMUSP00000158841.2"; transcript_support_level "NA"; mgi_id "MGI:3645497"; tag "basic"; tag "Ensembl_canonical"; tag "GENCODE_Primary"; tag "appris_principal_1"; havana_gene "OTTMUSG00000051309.1"; havana_transcript "OTTMUST00000129840.1";
chr6	HAVANA	CDS	40773225	40773348	0	+	0	gene_id "ENSMUSG00000102802.4"; transcript_id "ENSMUST00000195870.3"; gene_type "protein_coding"; gene_name "Mgam2-ps"; transcript_type "protein_coding"; transcript_name "Mgam2-ps-201"; exon_number 3; exon_id "ENSMUSE00001463292.2"; level 2; protein_id "ENSMUSP00000158841.2"; transcript_support_level "NA"; mgi_id "MGI:3645497"; tag "basic"; tag "Ensembl_canonical"; tag "GENCODE_Primary"; tag "appris_principal_1"; havana_gene "OTTMUSG00000051309.1"; havana_transcript "OTTMUST00000129840.1";
chr6	HAVANA	exon	40773457	40773566	0	+	.	gene_id "ENSMUSG00000102802.4"; transcript_id "ENSMUST00000216691.2"; gene_type "protein_coding"; gene_name "Mgam2-ps"; transcript_type "protein_coding_CDS_not_defined"; transcript_name "Mgam2-ps-203"; exon_number 5; exon_id "ENSMUSE00001401948.2"; level 2; transcript_support_level "5"; mgi_id "MGI:3645497"; tag "RNA_Seq_supported_only"; havana_gene "OTTMUSG00000051309.1"; havana_transcript "OTTMUST00000151827.1";
chr6	HAVANA	exon	40773457	40773566	0	+	.	gene_id "ENSMUSG00000102802.4"; transcript_id "ENSMUST00000215813.2"; gene_type "protein_coding"; gene_name "Mgam2-ps"; transcript_type "protein_coding_CDS_not_defined"; transcript_name "Mgam2-ps-202"; exon_number 4; exon_id "ENSMUSE00001401948.2"; level 2; transcript_support_level "5"; mgi_id "MGI:3645497"; tag "RNA_Seq_supported_only"; havana_gene "OTTMUSG00000051309.1"; havana_transcript "OTTMUST00000151825.1";
chr6	HAVANA	exon	40773457	40773566	0	+	.	gene_id "ENSMUSG00000102802.4"; transcript_id "ENSMUST00000195870.3"; gene_type "protein_coding"; gene_name "Mgam2-ps"; transcript_type "protein_coding"; transcript_name "Mgam2-ps-201"; exon_number 4; exon_id "ENSMUSE00001336552.3"; level 2; protein_id "ENSMUSP00000158841.2"; transcript_support_level "NA"; mgi_id "MGI:3645497"; tag "basic"; tag "Ensembl_canonical"; tag "GENCODE_Primary"; tag "appris_principal_1"; havana_gene "OTTMUSG00000051309.1"; havana_transcript "OTTMUST00000129840.1";
chr6	HAVANA	CDS	40773457	40773566	0	+	2	gene_id "ENSMUSG00000102802.4"; transcript_id "ENSMUST00000195870.3"; gene_type "protein_coding"; gene_name "Mgam2-ps"; transcript_type "protein_coding"; transcript_name "Mgam2-ps-201"; exon_number 4; exon_id "ENSMUSE00001336552.3"; level 2; protein_id "ENSMUSP00000158841.2"; transcript_support_level "NA"; mgi_id "MGI:3645497"; tag "basic"; tag "Ensembl_canonical"; tag "GENCODE_Primary"; tag "appris_principal_1"; havana_gene "OTTMUSG00000051309.1"; havana_transcript "OTTMUST00000129840.1";
chr6	HAVANA	exon	40773866	40774020	0	+	.	gene_id "ENSMUSG00000102802.4"; transcript_id "ENSMUST00000216691.2"; gene_type "protein_coding"; gene_name "Mgam2-ps"; transcript_type "protein_coding_CDS_not_defined"; transcript_name "Mgam2-ps-203"; exon_number 6; exon_id "ENSMUSE00001345842.2"; level 2; transcript_support_level "5"; mgi_id "MGI:3645497"; tag "RNA_Seq_supported_only"; havana_gene "OTTMUSG00000051309.1"; havana_transcript "OTTMUST00000151827.1";
chr6	HAVANA	exon	40773866	40774020	0	+	.	gene_id "ENSMUSG00000102802.4"; transcript_id "ENSMUST00000215813.2"; gene_type "protein_coding"; gene_name "Mgam2-ps"; transcript_type "protein_coding_CDS_not_defined"; transcript_name "Mgam2-ps-202"; exon_number 5; exon_id "ENSMUSE00001345842.2"; level 2; transcript_support_level "5"; mgi_id "MGI:3645497"; tag "RNA_Seq_supported_only"; havana_gene "OTTMUSG00000051309.1"; havana_transcript "OTTMUST00000151825.1";
chr6	HAVANA	exon	40773866	40774020	0	+	.	gene_id "ENSMUSG00000102802.4"; transcript_id "ENSMUST00000195870.3"; gene_type "protein_coding"; gene_name "Mgam2-ps"; transcript_type "protein_coding"; transcript_name "Mgam2-ps-201"; exon_number 5; exon_id "ENSMUSE00001463400.2"; level 2; protein_id "ENSMUSP00000158841.2"; transcript_support_level "NA"; mgi_id "MGI:3645497"; tag "basic"; tag "Ensembl_canonical"; tag "GENCODE_Primary"; tag "appris_principal_1"; havana_gene "OTTMUSG00000051309.1"; havana_transcript "OTTMUST00000129840.1";
chr6	HAVANA	CDS	40773866	40774020	0	+	0	gene_id "ENSMUSG00000102802.4"; transcript_id "ENSMUST00000195870.3"; gene_type "protein_coding"; gene_name "Mgam2-ps"; transcript_type "protein_coding"; transcript_name "Mgam2-ps-201"; exon_number 5; exon_id "ENSMUSE00001463400.2"; level 2; protein_id "ENSMUSP00000158841.2"; transcript_support_level "NA"; mgi_id "MGI:3645497"; tag "basic"; tag "Ensembl_canonical"; tag "GENCODE_Primary"; tag "appris_principal_1"; havana_gene "OTTMUSG00000051309.1"; havana_transcript "OTTMUST00000129840.1";
chr6	HAVANA	exon	40774757	40774928	0	+	.	gene_id "ENSMUSG00000102802.4"; transcript_id "ENSMUST00000216691.2"; gene_type "protein_coding"; gene_name "Mgam2-ps"; transcript_type "protein_coding_CDS_not_defined"; transcript_name "Mgam2-ps-203"; exon_number 7; exon_id "ENSMUSE00001400156.2"; level 2; transcript_support_level "5"; mgi_id "MGI:3645497"; tag "RNA_Seq_supported_only"; havana_gene "OTTMUSG00000051309.1"; havana_transcript "OTTMUST00000151827.1";
chr6	HAVANA	exon	40774757	40774928	0	+	.	gene_id "ENSMUSG00000102802.4"; transcript_id "ENSMUST00000215813.2"; gene_type "protein_coding"; gene_name "Mgam2-ps"; transcript_type "protein_coding_CDS_not_defined"; transcript_name "Mgam2-ps-202"; exon_number 6; exon_id "ENSMUSE00001400156.2"; level 2; transcript_support_level "5"; mgi_id "MGI:3645497"; tag "RNA_Seq_supported_only"; havana_gene "OTTMUSG00000051309.1"; havana_transcript "OTTMUST00000151825.1";
chr6	HAVANA	exon	40774757	40774928	0	+	.	gene_id "ENSMUSG00000102802.4"; transcript_id "ENSMUST00000195870.3"; gene_type "protein_coding"; gene_name "Mgam2-ps"; transcript_type "protein_coding"; transcript_name "Mgam2-ps-201"; exon_number 6; exon_id "ENSMUSE00001340978.3"; level 2; protein_id "ENSMUSP00000158841.2"; transcript_support_level "NA"; mgi_id "MGI:3645497"; tag "basic"; tag "Ensembl_canonical"; tag "GENCODE_Primary"; tag "appris_principal_1"; havana_gene "OTTMUSG00000051309.1"; havana_transcript "OTTMUST00000129840.1";
chr6	HAVANA	CDS	40774757	40774928	0	+	1	gene_id "ENSMUSG00000102802.4"; transcript_id "ENSMUST00000195870.3"; gene_type "protein_coding"; gene_name "Mgam2-ps"; transcript_type "protein_coding"; transcript_name "Mgam2-ps-201"; exon_number 6; exon_id "ENSMUSE00001340978.3"; level 2; protein_id "ENSMUSP00000158841.2"; transcript_support_level "NA"; mgi_id "MGI:3645497"; tag "basic"; tag "Ensembl_canonical"; tag "GENCODE_Primary"; tag "appris_principal_1"; havana_gene "OTTMUSG00000051309.1"; havana_transcript "OTTMUST00000129840.1";
chr6	HAVANA	exon	40776144	40776243	0	+	.	gene_id "ENSMUSG00000102802.4"; transcript_id "ENSMUST00000216691.2"; gene_type "protein_coding"; gene_name "Mgam2-ps"; transcript_type "protein_coding_CDS_not_defined"; transcript_name "Mgam2-ps-203"; exon_number 8; exon_id "ENSMUSE00001345142.2"; level 2; transcript_support_level "5"; mgi_id "MGI:3645497"; tag "RNA_Seq_supported_only"; havana_gene "OTTMUSG00000051309.1"; havana_transcript "OTTMUST00000151827.1";
chr6	HAVANA	exon	40776144	40776243	0	+	.	gene_id "ENSMUSG00000102802.4"; transcript_id "ENSMUST00000215813.2"; gene_type "protein_coding"; gene_name "Mgam2-ps"; transcript_type "protein_coding_CDS_not_defined"; transcript_name "Mgam2-ps-202"; exon_number 7; exon_id "ENSMUSE00001345142.2"; level 2; transcript_support_level "5"; mgi_id "MGI:3645497"; tag "RNA_Seq_supported_only"; havana_gene "OTTMUSG00000051309.1"; havana_transcript "OTTMUST00000151825.1";
chr6	HAVANA	exon	40776144	40776243	0	+	.	gene_id "ENSMUSG00000102802.4"; transcript_id "ENSMUST00000195870.3"; gene_type "protein_coding"; gene_name "Mgam2-ps"; transcript_type "protein_coding"; transcript_name "Mgam2-ps-201"; exon_number 7; exon_id "ENSMUSE00001464796.2"; level 2; protein_id "ENSMUSP00000158841.2"; transcript_support_level "NA"; mgi_id "MGI:3645497"; tag "basic"; tag "Ensembl_canonical"; tag "GENCODE_Primary"; tag "appris_principal_1"; havana_gene "OTTMUSG00000051309.1"; havana_transcript "OTTMUST00000129840.1";
chr6	HAVANA	CDS	40776144	40776243	0	+	0	gene_id "ENSMUSG00000102802.4"; transcript_id "ENSMUST00000195870.3"; gene_type "protein_coding"; gene_name "Mgam2-ps"; transcript_type "protein_coding"; transcript_name "Mgam2-ps-201"; exon_number 7; exon_id "ENSMUSE00001464796.2"; level 2; protein_id "ENSMUSP00000158841.2"; transcript_support_level "NA"; mgi_id "MGI:3645497"; tag "basic"; tag "Ensembl_canonical"; tag "GENCODE_Primary"; tag "appris_principal_1"; havana_gene "OTTMUSG00000051309.1"; havana_transcript "OTTMUST00000129840.1";
chr6	HAVANA	exon	40777216	40777328	0	+	.	gene_id "ENSMUSG00000102802.4"; transcript_id "ENSMUST00000216691.2"; gene_type "protein_coding"; gene_name "Mgam2-ps"; transcript_type "protein_coding_CDS_not_defined"; transcript_name "Mgam2-ps-203"; exon_number 9; exon_id "ENSMUSE00001397596.2"; level 2; transcript_support_level "5"; mgi_id "MGI:3645497"; tag "RNA_Seq_supported_only"; havana_gene "OTTMUSG00000051309.1"; havana_transcript "OTTMUST00000151827.1";
chr6	HAVANA	exon	40777216	40777328	0	+	.	gene_id "ENSMUSG00000102802.4"; transcript_id "ENSMUST00000215813.2"; gene_type "protein_coding"; gene_name "Mgam2-ps"; transcript_type "protein_coding_CDS_not_defined"; transcript_name "Mgam2-ps-202"; exon_number 8; exon_id "ENSMUSE00001397596.2"; level 2; transcript_support_level "5"; mgi_id "MGI:3645497"; tag "RNA_Seq_supported_only"; havana_gene "OTTMUSG00000051309.1"; havana_transcript "OTTMUST00000151825.1";
chr6	HAVANA	exon	40777216	40777328	0	+	.	gene_id "ENSMUSG00000102802.4"; transcript_id "ENSMUST00000195870.3"; gene_type "protein_coding"; gene_name "Mgam2-ps"; transcript_type "protein_coding"; transcript_name "Mgam2-ps-201"; exon_number 8; exon_id "ENSMUSE00001340842.3"; level 2; protein_id "ENSMUSP00000158841.2"; transcript_support_level "NA"; mgi_id "MGI:3645497"; tag "basic"; tag "Ensembl_canonical"; tag "GENCODE_Primary"; tag "appris_principal_1"; havana_gene "OTTMUSG00000051309.1"; havana_transcript "OTTMUST00000129840.1";
chr6	HAVANA	CDS	40777216	40777328	0	+	2	gene_id "ENSMUSG00000102802.4"; transcript_id "ENSMUST00000195870.3"; gene_type "protein_coding"; gene_name "Mgam2-ps"; transcript_type "protein_coding"; transcript_name "Mgam2-ps-201"; exon_number 8; exon_id "ENSMUSE00001340842.3"; level 2; protein_id "ENSMUSP00000158841.2"; transcript_support_level "NA"; mgi_id "MGI:3645497"; tag "basic"; tag "Ensembl_canonical"; tag "GENCODE_Primary"; tag "appris_principal_1"; havana_gene "OTTMUSG00000051309.1"; havana_transcript "OTTMUST00000129840.1";
chr6	HAVANA	exon	40779362	40779487	0	+	.	gene_id "ENSMUSG00000102802.4"; transcript_id "ENSMUST00000215813.2"; gene_type "protein_coding"; gene_name "Mgam2-ps"; transcript_type "protein_coding_CDS_not_defined"; transcript_name "Mgam2-ps-202"; exon_number 9; exon_id "ENSMUSE00001346207.2"; level 2; transcript_support_level "5"; mgi_id "MGI:3645497"; tag "RNA_Seq_supported_only"; havana_gene "OTTMUSG00000051309.1"; havana_transcript "OTTMUST00000151825.1";
chr6	HAVANA	exon	40779362	40779487	0	+	.	gene_id "ENSMUSG00000102802.4"; transcript_id "ENSMUST00000195870.3"; gene_type "protein_coding"; gene_name "Mgam2-ps"; transcript_type "protein_coding"; transcript_name "Mgam2-ps-201"; exon_number 9; exon_id "ENSMUSE00001464204.2"; level 2; protein_id "ENSMUSP00000158841.2"; transcript_support_level "NA"; mgi_id "MGI:3645497"; tag "basic"; tag "Ensembl_canonical"; tag "GENCODE_Primary"; tag "appris_principal_1"; havana_gene "OTTMUSG00000051309.1"; havana_transcript "OTTMUST00000129840.1";
chr6	HAVANA	CDS	40779362	40779487	0	+	0	gene_id "ENSMUSG00000102802.4"; transcript_id "ENSMUST00000195870.3"; gene_type "protein_coding"; gene_name "Mgam2-ps"; transcript_type "protein_coding"; transcript_name "Mgam2-ps-201"; exon_number 9; exon_id "ENSMUSE00001464204.2"; level 2; protein_id "ENSMUSP00000158841.2"; transcript_support_level "NA"; mgi_id "MGI:3645497"; tag "basic"; tag "Ensembl_canonical"; tag "GENCODE_Primary"; tag "appris_principal_1"; havana_gene "OTTMUSG00000051309.1"; havana_transcript "OTTMUST00000129840.1";
chr6	HAVANA	exon	40779362	40780068	0	+	.	gene_id "ENSMUSG00000102802.4"; transcript_id "ENSMUST00000216691.2"; gene_type "protein_coding"; gene_name "Mgam2-ps"; transcript_type "protein_coding_CDS_not_defined"; transcript_name "Mgam2-ps-203"; exon_number 10; exon_id "ENSMUSE00001401136.2"; level 2; transcript_support_level "5"; mgi_id "MGI:3645497"; tag "RNA_Seq_supported_only"; havana_gene "OTTMUSG00000051309.1"; havana_transcript "OTTMUST00000151827.1";
chr6	HAVANA	exon	40781352	40781483	0	+	.	gene_id "ENSMUSG00000102802.4"; transcript_id "ENSMUST00000215813.2"; gene_type "protein_coding"; gene_name "Mgam2-ps"; transcript_type "protein_coding_CDS_not_defined"; transcript_name "Mgam2-ps-202"; exon_number 10; exon_id "ENSMUSE00001340100.2"; level 2; transcript_support_level "5"; mgi_id "MGI:3645497"; tag "RNA_Seq_supported_only"; havana_gene "OTTMUSG00000051309.1"; havana_transcript "OTTMUST00000151825.1";
chr6	HAVANA	exon	40781352	40781483	0	+	.	gene_id "ENSMUSG00000102802.4"; transcript_id "ENSMUST00000195870.3"; gene_type "protein_coding"; gene_name "Mgam2-ps"; transcript_type "protein_coding"; transcript_name "Mgam2-ps-201"; exon_number 10; exon_id "ENSMUSE00001464543.2"; level 2; protein_id "ENSMUSP00000158841.2"; transcript_support_level "NA"; mgi_id "MGI:3645497"; tag "basic"; tag "Ensembl_canonical"; tag "GENCODE_Primary"; tag "appris_principal_1"; havana_gene "OTTMUSG00000051309.1"; havana_transcript "OTTMUST00000129840.1";
chr6	HAVANA	CDS	40781352	40781483	0	+	0	gene_id "ENSMUSG00000102802.4"; transcript_id "ENSMUST00000195870.3"; gene_type "protein_coding"; gene_name "Mgam2-ps"; transcript_type "protein_coding"; transcript_name "Mgam2-ps-201"; exon_number 10; exon_id "ENSMUSE00001464543.2"; level 2; protein_id "ENSMUSP00000158841.2"; transcript_support_level "NA"; mgi_id "MGI:3645497"; tag "basic"; tag "Ensembl_canonical"; tag "GENCODE_Primary"; tag "appris_principal_1"; havana_gene "OTTMUSG00000051309.1"; havana_transcript "OTTMUST00000129840.1";
chr6	HAVANA	exon	40781578	40781679	0	+	.	gene_id "ENSMUSG00000102802.4"; transcript_id "ENSMUST00000215813.2"; gene_type "protein_coding"; gene_name "Mgam2-ps"; transcript_type "protein_coding_CDS_not_defined"; transcript_name "Mgam2-ps-202"; exon_number 11; exon_id "ENSMUSE00001397924.2"; level 2; transcript_support_level "5"; mgi_id "MGI:3645497"; tag "RNA_Seq_supported_only"; havana_gene "OTTMUSG00000051309.1"; havana_transcript "OTTMUST00000151825.1";
chr6	HAVANA	exon	40781578	40781679	0	+	.	gene_id "ENSMUSG00000102802.4"; transcript_id "ENSMUST00000195870.3"; gene_type "protein_coding"; gene_name "Mgam2-ps"; transcript_type "protein_coding"; transcript_name "Mgam2-ps-201"; exon_number 11; exon_id "ENSMUSE00001336972.3"; level 2; protein_id "ENSMUSP00000158841.2"; transcript_support_level "NA"; mgi_id "MGI:3645497"; tag "basic"; tag "Ensembl_canonical"; tag "GENCODE_Primary"; tag "appris_principal_1"; havana_gene "OTTMUSG00000051309.1"; havana_transcript "OTTMUST00000129840.1";
chr6	HAVANA	CDS	40781578	40781679	0	+	0	gene_id "ENSMUSG00000102802.4"; transcript_id "ENSMUST00000195870.3"; gene_type "protein_coding"; gene_name "Mgam2-ps"; transcript_type "protein_coding"; transcript_name "Mgam2-ps-201"; exon_number 11; exon_id "ENSMUSE00001336972.3"; level 2; protein_id "ENSMUSP00000158841.2"; transcript_support_level "NA"; mgi_id "MGI:3645497"; tag "basic"; tag "Ensembl_canonical"; tag "GENCODE_Primary"; tag "appris_principal_1"; havana_gene "OTTMUSG00000051309.1"; havana_transcript "OTTMUST00000129840.1";
chr6	HAVANA	exon	40790370	40790483	0	+	.	gene_id "ENSMUSG00000102802.4"; transcript_id "ENSMUST00000215813.2"; gene_type "protein_coding"; gene_name "Mgam2-ps"; transcript_type "protein_coding_CDS_not_defined"; transcript_name "Mgam2-ps-202"; exon_number 12; exon_id "ENSMUSE00001338844.2"; level 2; transcript_support_level "5"; mgi_id "MGI:3645497"; tag "RNA_Seq_supported_only"; havana_gene "OTTMUSG00000051309.1"; havana_transcript "OTTMUST00000151825.1";
chr6	HAVANA	exon	40790370	40790483	0	+	.	gene_id "ENSMUSG00000102802.4"; transcript_id "ENSMUST00000195870.3"; gene_type "protein_coding"; gene_name "Mgam2-ps"; transcript_type "protein_coding"; transcript_name "Mgam2-ps-201"; exon_number 12; exon_id "ENSMUSE00001463604.2"; level 2; protein_id "ENSMUSP00000158841.2"; transcript_support_level "NA"; mgi_id "MGI:3645497"; tag "basic"; tag "Ensembl_canonical"; tag "GENCODE_Primary"; tag "appris_principal_1"; havana_gene "OTTMUSG00000051309.1"; havana_transcript "OTTMUST00000129840.1";
chr6	HAVANA	CDS	40790370	40790483	0	+	0	gene_id "ENSMUSG00000102802.4"; transcript_id "ENSMUST00000195870.3"; gene_type "protein_coding"; gene_name "Mgam2-ps"; transcript_type "protein_coding"; transcript_name "Mgam2-ps-201"; exon_number 12; exon_id "ENSMUSE00001463604.2"; level 2; protein_id "ENSMUSP00000158841.2"; transcript_support_level "NA"; mgi_id "MGI:3645497"; tag "basic"; tag "Ensembl_canonical"; tag "GENCODE_Primary"; tag "appris_principal_1"; havana_gene "OTTMUSG00000051309.1"; havana_transcript "OTTMUST00000129840.1";
chr6	HAVANA	exon	40791276	40791363	0	+	.	gene_id "ENSMUSG00000102802.4"; transcript_id "ENSMUST00000215813.2"; gene_type "protein_coding"; gene_name "Mgam2-ps"; transcript_type "protein_coding_CDS_not_defined"; transcript_name "Mgam2-ps-202"; exon_number 13; exon_id "ENSMUSE00001339754.2"; level 2; transcript_support_level "5"; mgi_id "MGI:3645497"; tag "RNA_Seq_supported_only"; havana_gene "OTTMUSG00000051309.1"; havana_transcript "OTTMUST00000151825.1";
chr6	HAVANA	exon	40791276	40791363	0	+	.	gene_id "ENSMUSG00000102802.4"; transcript_id "ENSMUST00000195870.3"; gene_type "protein_coding"; gene_name "Mgam2-ps"; transcript_type "protein_coding"; transcript_name "Mgam2-ps-201"; exon_number 13; exon_id "ENSMUSE00001464327.2"; level 2; protein_id "ENSMUSP00000158841.2"; transcript_support_level "NA"; mgi_id "MGI:3645497"; tag "basic"; tag "Ensembl_canonical"; tag "GENCODE_Primary"; tag "appris_principal_1"; havana_gene "OTTMUSG00000051309.1"; havana_transcript "OTTMUST00000129840.1";
chr6	HAVANA	CDS	40791276	40791363	0	+	0	gene_id "ENSMUSG00000102802.4"; transcript_id "ENSMUST00000195870.3"; gene_type "protein_coding"; gene_name "Mgam2-ps"; transcript_type "protein_coding"; transcript_name "Mgam2-ps-201"; exon_number 13; exon_id "ENSMUSE00001464327.2"; level 2; protein_id "ENSMUSP00000158841.2"; transcript_support_level "NA"; mgi_id "MGI:3645497"; tag "basic"; tag "Ensembl_canonical"; tag "GENCODE_Primary"; tag "appris_principal_1"; havana_gene "OTTMUSG00000051309.1"; havana_transcript "OTTMUST00000129840.1";
chr6	HAVANA	exon	40792724	40792841	0	+	.	gene_id "ENSMUSG00000102802.4"; transcript_id "ENSMUST00000195870.3"; gene_type "protein_coding"; gene_name "Mgam2-ps"; transcript_type "protein_coding"; transcript_name "Mgam2-ps-201"; exon_number 14; exon_id "ENSMUSE00001341313.2"; level 2; protein_id "ENSMUSP00000158841.2"; transcript_support_level "NA"; mgi_id "MGI:3645497"; tag "basic"; tag "Ensembl_canonical"; tag "GENCODE_Primary"; tag "appris_principal_1"; havana_gene "OTTMUSG00000051309.1"; havana_transcript "OTTMUST00000129840.1";
chr6	HAVANA	CDS	40792724	40792841	0	+	2	gene_id "ENSMUSG00000102802.4"; transcript_id "ENSMUST00000195870.3"; gene_type "protein_coding"; gene_name "Mgam2-ps"; transcript_type "protein_coding"; transcript_name "Mgam2-ps-201"; exon_number 14; exon_id "ENSMUSE00001341313.2"; level 2; protein_id "ENSMUSP00000158841.2"; transcript_support_level "NA"; mgi_id "MGI:3645497"; tag "basic"; tag "Ensembl_canonical"; tag "GENCODE_Primary"; tag "appris_principal_1"; havana_gene "OTTMUSG00000051309.1"; havana_transcript "OTTMUST00000129840.1";
chr6	HAVANA	exon	40792724	40793123	0	+	.	gene_id "ENSMUSG00000102802.4"; transcript_id "ENSMUST00000215813.2"; gene_type "protein_coding"; gene_name "Mgam2-ps"; transcript_type "protein_coding_CDS_not_defined"; transcript_name "Mgam2-ps-202"; exon_number 14; exon_id "ENSMUSE00001399209.2"; level 2; transcript_support_level "5"; mgi_id "MGI:3645497"; tag "RNA_Seq_supported_only"; havana_gene "OTTMUSG00000051309.1"; havana_transcript "OTTMUST00000151825.1";
chr6	HAVANA	exon	40796280	40796454	0	+	.	gene_id "ENSMUSG00000102802.4"; transcript_id "ENSMUST00000195870.3"; gene_type "protein_coding"; gene_name "Mgam2-ps"; transcript_type "protein_coding"; transcript_name "Mgam2-ps-201"; exon_number 15; exon_id "ENSMUSE00001342167.2"; level 2; protein_id "ENSMUSP00000158841.2"; transcript_support_level "NA"; mgi_id "MGI:3645497"; tag "basic"; tag "Ensembl_canonical"; tag "GENCODE_Primary"; tag "appris_principal_1"; havana_gene "OTTMUSG00000051309.1"; havana_transcript "OTTMUST00000129840.1";
chr6	HAVANA	CDS	40796280	40796454	0	+	1	gene_id "ENSMUSG00000102802.4"; transcript_id "ENSMUST00000195870.3"; gene_type "protein_coding"; gene_name "Mgam2-ps"; transcript_type "protein_coding"; transcript_name "Mgam2-ps-201"; exon_number 15; exon_id "ENSMUSE00001342167.2"; level 2; protein_id "ENSMUSP00000158841.2"; transcript_support_level "NA"; mgi_id "MGI:3645497"; tag "basic"; tag "Ensembl_canonical"; tag "GENCODE_Primary"; tag "appris_principal_1"; havana_gene "OTTMUSG00000051309.1"; havana_transcript "OTTMUST00000129840.1";
chr6	HAVANA	exon	40796966	40797082	0	+	.	gene_id "ENSMUSG00000102802.4"; transcript_id "ENSMUST00000195870.3"; gene_type "protein_coding"; gene_name "Mgam2-ps"; transcript_type "protein_coding"; transcript_name "Mgam2-ps-201"; exon_number 16; exon_id "ENSMUSE00001339608.2"; level 2; protein_id "ENSMUSP00000158841.2"; transcript_support_level "NA"; mgi_id "MGI:3645497"; tag "basic"; tag "Ensembl_canonical"; tag "GENCODE_Primary"; tag "appris_principal_1"; havana_gene "OTTMUSG00000051309.1"; havana_transcript "OTTMUST00000129840.1";
chr6	HAVANA	CDS	40796966	40797082	0	+	0	gene_id "ENSMUSG00000102802.4"; transcript_id "ENSMUST00000195870.3"; gene_type "protein_coding"; gene_name "Mgam2-ps"; transcript_type "protein_coding"; transcript_name "Mgam2-ps-201"; exon_number 16; exon_id "ENSMUSE00001339608.2"; level 2; protein_id "ENSMUSP00000158841.2"; transcript_support_level "NA"; mgi_id "MGI:3645497"; tag "basic"; tag "Ensembl_canonical"; tag "GENCODE_Primary"; tag "appris_principal_1"; havana_gene "OTTMUSG00000051309.1"; havana_transcript "OTTMUST00000129840.1";
chr6	HAVANA	exon	40800496	40800650	0	+	.	gene_id "ENSMUSG00000102802.4"; transcript_id "ENSMUST00000195870.3"; gene_type "protein_coding"; gene_name "Mgam2-ps"; transcript_type "protein_coding"; transcript_name "Mgam2-ps-201"; exon_number 17; exon_id "ENSMUSE00001337606.2"; level 2; protein_id "ENSMUSP00000158841.2"; transcript_support_level "NA"; mgi_id "MGI:3645497"; tag "basic"; tag "Ensembl_canonical"; tag "GENCODE_Primary"; tag "appris_principal_1"; havana_gene "OTTMUSG00000051309.1"; havana_transcript "OTTMUST00000129840.1";
chr6	HAVANA	CDS	40800496	40800650	0	+	0	gene_id "ENSMUSG00000102802.4"; transcript_id "ENSMUST00000195870.3"; gene_type "protein_coding"; gene_name "Mgam2-ps"; transcript_type "protein_coding"; transcript_name "Mgam2-ps-201"; exon_number 17; exon_id "ENSMUSE00001337606.2"; level 2; protein_id "ENSMUSP00000158841.2"; transcript_support_level "NA"; mgi_id "MGI:3645497"; tag "basic"; tag "Ensembl_canonical"; tag "GENCODE_Primary"; tag "appris_principal_1"; havana_gene "OTTMUSG00000051309.1"; havana_transcript "OTTMUST00000129840.1";
chr6	HAVANA	exon	40800798	40800882	0	+	.	gene_id "ENSMUSG00000102802.4"; transcript_id "ENSMUST00000195870.3"; gene_type "protein_coding"; gene_name "Mgam2-ps"; transcript_type "protein_coding"; transcript_name "Mgam2-ps-201"; exon_number 18; exon_id "ENSMUSE00001344834.2"; level 2; protein_id "ENSMUSP00000158841.2"; transcript_support_level "NA"; mgi_id "MGI:3645497"; tag "basic"; tag "Ensembl_canonical"; tag "GENCODE_Primary"; tag "appris_principal_1"; havana_gene "OTTMUSG00000051309.1"; havana_transcript "OTTMUST00000129840.1";
chr6	HAVANA	CDS	40800798	40800882	0	+	1	gene_id "ENSMUSG00000102802.4"; transcript_id "ENSMUST00000195870.3"; gene_type "protein_coding"; gene_name "Mgam2-ps"; transcript_type "protein_coding"; transcript_name "Mgam2-ps-201"; exon_number 18; exon_id "ENSMUSE00001344834.2"; level 2; protein_id "ENSMUSP00000158841.2"; transcript_support_level "NA"; mgi_id "MGI:3645497"; tag "basic"; tag "Ensembl_canonical"; tag "GENCODE_Primary"; tag "appris_principal_1"; havana_gene "OTTMUSG00000051309.1"; havana_transcript "OTTMUST00000129840.1";
chr6	HAVANA	exon	40801733	40801789	0	+	.	gene_id "ENSMUSG00000102802.4"; transcript_id "ENSMUST00000195870.3"; gene_type "protein_coding"; gene_name "Mgam2-ps"; transcript_type "protein_coding"; transcript_name "Mgam2-ps-201"; exon_number 19; exon_id "ENSMUSE00001341186.2"; level 2; protein_id "ENSMUSP00000158841.2"; transcript_support_level "NA"; mgi_id "MGI:3645497"; tag "basic"; tag "Ensembl_canonical"; tag "GENCODE_Primary"; tag "appris_principal_1"; havana_gene "OTTMUSG00000051309.1"; havana_transcript "OTTMUST00000129840.1";
chr6	HAVANA	CDS	40801733	40801789	0	+	0	gene_id "ENSMUSG00000102802.4"; transcript_id "ENSMUST00000195870.3"; gene_type "protein_coding"; gene_name "Mgam2-ps"; transcript_type "protein_coding"; transcript_name "Mgam2-ps-201"; exon_number 19; exon_id "ENSMUSE00001341186.2"; level 2; protein_id "ENSMUSP00000158841.2"; transcript_support_level "NA"; mgi_id "MGI:3645497"; tag "basic"; tag "Ensembl_canonical"; tag "GENCODE_Primary"; tag "appris_principal_1"; havana_gene "OTTMUSG00000051309.1"; havana_transcript "OTTMUST00000129840.1";
chr6	HAVANA	exon	40802870	40802994	0	+	.	gene_id "ENSMUSG00000102802.4"; transcript_id "ENSMUST00000195870.3"; gene_type "protein_coding"; gene_name "Mgam2-ps"; transcript_type "protein_coding"; transcript_name "Mgam2-ps-201"; exon_number 20; exon_id "ENSMUSE00001345703.3"; level 2; protein_id "ENSMUSP00000158841.2"; transcript_support_level "NA"; mgi_id "MGI:3645497"; tag "basic"; tag "Ensembl_canonical"; tag "GENCODE_Primary"; tag "appris_principal_1"; havana_gene "OTTMUSG00000051309.1"; havana_transcript "OTTMUST00000129840.1";
chr6	HAVANA	CDS	40802870	40802994	0	+	0	gene_id "ENSMUSG00000102802.4"; transcript_id "ENSMUST00000195870.3"; gene_type "protein_coding"; gene_name "Mgam2-ps"; transcript_type "protein_coding"; transcript_name "Mgam2-ps-201"; exon_number 20; exon_id "ENSMUSE00001345703.3"; level 2; protein_id "ENSMUSP00000158841.2"; transcript_support_level "NA"; mgi_id "MGI:3645497"; tag "basic"; tag "Ensembl_canonical"; tag "GENCODE_Primary"; tag "appris_principal_1"; havana_gene "OTTMUSG00000051309.1"; havana_transcript "OTTMUST00000129840.1";
chr6	HAVANA	exon	40803778	40803866	0	+	.	gene_id "ENSMUSG00000102802.4"; transcript_id "ENSMUST00000195870.3"; gene_type "protein_coding"; gene_name "Mgam2-ps"; transcript_type "protein_coding"; transcript_name "Mgam2-ps-201"; exon_number 21; exon_id "ENSMUSE00001463391.2"; level 2; protein_id "ENSMUSP00000158841.2"; transcript_support_level "NA"; mgi_id "MGI:3645497"; tag "basic"; tag "Ensembl_canonical"; tag "GENCODE_Primary"; tag "appris_principal_1"; havana_gene "OTTMUSG00000051309.1"; havana_transcript "OTTMUST00000129840.1";
chr6	HAVANA	CDS	40803778	40803866	0	+	1	gene_id "ENSMUSG00000102802.4"; transcript_id "ENSMUST00000195870.3"; gene_type "protein_coding"; gene_name "Mgam2-ps"; transcript_type "protein_coding"; transcript_name "Mgam2-ps-201"; exon_number 21; exon_id "ENSMUSE00001463391.2"; level 2; protein_id "ENSMUSP00000158841.2"; transcript_support_level "NA"; mgi_id "MGI:3645497"; tag "basic"; tag "Ensembl_canonical"; tag "GENCODE_Primary"; tag "appris_principal_1"; havana_gene "OTTMUSG00000051309.1"; havana_transcript "OTTMUST00000129840.1";
chr6	HAVANA	exon	40804604	40804653	0	+	.	gene_id "ENSMUSG00000102802.4"; transcript_id "ENSMUST00000195870.3"; gene_type "protein_coding"; gene_name "Mgam2-ps"; transcript_type "protein_coding"; transcript_name "Mgam2-ps-201"; exon_number 22; exon_id "ENSMUSE00001464283.2"; level 2; protein_id "ENSMUSP00000158841.2"; transcript_support_level "NA"; mgi_id "MGI:3645497"; tag "basic"; tag "Ensembl_canonical"; tag "GENCODE_Primary"; tag "appris_principal_1"; havana_gene "OTTMUSG00000051309.1"; havana_transcript "OTTMUST00000129840.1";
chr6	HAVANA	CDS	40804604	40804653	0	+	2	gene_id "ENSMUSG00000102802.4"; transcript_id "ENSMUST00000195870.3"; gene_type "protein_coding"; gene_name "Mgam2-ps"; transcript_type "protein_coding"; transcript_name "Mgam2-ps-201"; exon_number 22; exon_id "ENSMUSE00001464283.2"; level 2; protein_id "ENSMUSP00000158841.2"; transcript_support_level "NA"; mgi_id "MGI:3645497"; tag "basic"; tag "Ensembl_canonical"; tag "GENCODE_Primary"; tag "appris_principal_1"; havana_gene "OTTMUSG00000051309.1"; havana_transcript "OTTMUST00000129840.1";
chr6	HAVANA	exon	40806229	40806396	0	+	.	gene_id "ENSMUSG00000102802.4"; transcript_id "ENSMUST00000195870.3"; gene_type "protein_coding"; gene_name "Mgam2-ps"; transcript_type "protein_coding"; transcript_name "Mgam2-ps-201"; exon_number 23; exon_id "ENSMUSE00001463442.2"; level 2; protein_id "ENSMUSP00000158841.2"; transcript_support_level "NA"; mgi_id "MGI:3645497"; tag "basic"; tag "Ensembl_canonical"; tag "GENCODE_Primary"; tag "appris_principal_1"; havana_gene "OTTMUSG00000051309.1"; havana_transcript "OTTMUST00000129840.1";
chr6	HAVANA	CDS	40806229	40806396	0	+	0	gene_id "ENSMUSG00000102802.4"; transcript_id "ENSMUST00000195870.3"; gene_type "protein_coding"; gene_name "Mgam2-ps"; transcript_type "protein_coding"; transcript_name "Mgam2-ps-201"; exon_number 23; exon_id "ENSMUSE00001463442.2"; level 2; protein_id "ENSMUSP00000158841.2"; transcript_support_level "NA"; mgi_id "MGI:3645497"; tag "basic"; tag "Ensembl_canonical"; tag "GENCODE_Primary"; tag "appris_principal_1"; havana_gene "OTTMUSG00000051309.1"; havana_transcript "OTTMUST00000129840.1";
chr6	HAVANA	exon	40807708	40807863	0	+	.	gene_id "ENSMUSG00000102802.4"; transcript_id "ENSMUST00000195870.3"; gene_type "protein_coding"; gene_name "Mgam2-ps"; transcript_type "protein_coding"; transcript_name "Mgam2-ps-201"; exon_number 24; exon_id "ENSMUSE00001463933.2"; level 2; protein_id "ENSMUSP00000158841.2"; transcript_support_level "NA"; mgi_id "MGI:3645497"; tag "basic"; tag "Ensembl_canonical"; tag "GENCODE_Primary"; tag "appris_principal_1"; havana_gene "OTTMUSG00000051309.1"; havana_transcript "OTTMUST00000129840.1";
chr6	HAVANA	CDS	40807708	40807863	0	+	0	gene_id "ENSMUSG00000102802.4"; transcript_id "ENSMUST00000195870.3"; gene_type "protein_coding"; gene_name "Mgam2-ps"; transcript_type "protein_coding"; transcript_name "Mgam2-ps-201"; exon_number 24; exon_id "ENSMUSE00001463933.2"; level 2; protein_id "ENSMUSP00000158841.2"; transcript_support_level "NA"; mgi_id "MGI:3645497"; tag "basic"; tag "Ensembl_canonical"; tag "GENCODE_Primary"; tag "appris_principal_1"; havana_gene "OTTMUSG00000051309.1"; havana_transcript "OTTMUST00000129840.1";
chr6	HAVANA	exon	40808384	40808617	0	+	.	gene_id "ENSMUSG00000102802.4"; transcript_id "ENSMUST00000195870.3"; gene_type "protein_coding"; gene_name "Mgam2-ps"; transcript_type "protein_coding"; transcript_name "Mgam2-ps-201"; exon_number 25; exon_id "ENSMUSE00001464118.2"; level 2; protein_id "ENSMUSP00000158841.2"; transcript_support_level "NA"; mgi_id "MGI:3645497"; tag "basic"; tag "Ensembl_canonical"; tag "GENCODE_Primary"; tag "appris_principal_1"; havana_gene "OTTMUSG00000051309.1"; havana_transcript "OTTMUST00000129840.1";
chr6	HAVANA	CDS	40808384	40808617	0	+	0	gene_id "ENSMUSG00000102802.4"; transcript_id "ENSMUST00000195870.3"; gene_type "protein_coding"; gene_name "Mgam2-ps"; transcript_type "protein_coding"; transcript_name "Mgam2-ps-201"; exon_number 25; exon_id "ENSMUSE00001464118.2"; level 2; protein_id "ENSMUSP00000158841.2"; transcript_support_level "NA"; mgi_id "MGI:3645497"; tag "basic"; tag "Ensembl_canonical"; tag "GENCODE_Primary"; tag "appris_principal_1"; havana_gene "OTTMUSG00000051309.1"; havana_transcript "OTTMUST00000129840.1";
chr6	HAVANA	exon	40809507	40809661	0	+	.	gene_id "ENSMUSG00000102802.4"; transcript_id "ENSMUST00000195870.3"; gene_type "protein_coding"; gene_name "Mgam2-ps"; transcript_type "protein_coding"; transcript_name "Mgam2-ps-201"; exon_number 26; exon_id "ENSMUSE00001342226.3"; level 2; protein_id "ENSMUSP00000158841.2"; transcript_support_level "NA"; mgi_id "MGI:3645497"; tag "basic"; tag "Ensembl_canonical"; tag "GENCODE_Primary"; tag "appris_principal_1"; havana_gene "OTTMUSG00000051309.1"; havana_transcript "OTTMUST00000129840.1";
chr6	HAVANA	CDS	40809507	40809661	0	+	0	gene_id "ENSMUSG00000102802.4"; transcript_id "ENSMUST00000195870.3"; gene_type "protein_coding"; gene_name "Mgam2-ps"; transcript_type "protein_coding"; transcript_name "Mgam2-ps-201"; exon_number 26; exon_id "ENSMUSE00001342226.3"; level 2; protein_id "ENSMUSP00000158841.2"; transcript_support_level "NA"; mgi_id "MGI:3645497"; tag "basic"; tag "Ensembl_canonical"; tag "GENCODE_Primary"; tag "appris_principal_1"; havana_gene "OTTMUSG00000051309.1"; havana_transcript "OTTMUST00000129840.1";
chr6	HAVANA	exon	40810657	40810825	0	+	.	gene_id "ENSMUSG00000102802.4"; transcript_id "ENSMUST00000195870.3"; gene_type "protein_coding"; gene_name "Mgam2-ps"; transcript_type "protein_coding"; transcript_name "Mgam2-ps-201"; exon_number 27; exon_id "ENSMUSE00001345931.2"; level 2; protein_id "ENSMUSP00000158841.2"; transcript_support_level "NA"; mgi_id "MGI:3645497"; tag "basic"; tag "Ensembl_canonical"; tag "GENCODE_Primary"; tag "appris_principal_1"; havana_gene "OTTMUSG00000051309.1"; havana_transcript "OTTMUST00000129840.1";
chr6	HAVANA	CDS	40810657	40810825	0	+	1	gene_id "ENSMUSG00000102802.4"; transcript_id "ENSMUST00000195870.3"; gene_type "protein_coding"; gene_name "Mgam2-ps"; transcript_type "protein_coding"; transcript_name "Mgam2-ps-201"; exon_number 27; exon_id "ENSMUSE00001345931.2"; level 2; protein_id "ENSMUSP00000158841.2"; transcript_support_level "NA"; mgi_id "MGI:3645497"; tag "basic"; tag "Ensembl_canonical"; tag "GENCODE_Primary"; tag "appris_principal_1"; havana_gene "OTTMUSG00000051309.1"; havana_transcript "OTTMUST00000129840.1";
chr6	HAVANA	exon	40811677	40811773	0	+	.	gene_id "ENSMUSG00000102802.4"; transcript_id "ENSMUST00000195870.3"; gene_type "protein_coding"; gene_name "Mgam2-ps"; transcript_type "protein_coding"; transcript_name "Mgam2-ps-201"; exon_number 28; exon_id "ENSMUSE00001339879.3"; level 2; protein_id "ENSMUSP00000158841.2"; transcript_support_level "NA"; mgi_id "MGI:3645497"; tag "basic"; tag "Ensembl_canonical"; tag "GENCODE_Primary"; tag "appris_principal_1"; havana_gene "OTTMUSG00000051309.1"; havana_transcript "OTTMUST00000129840.1";
chr6	HAVANA	CDS	40811677	40811773	0	+	0	gene_id "ENSMUSG00000102802.4"; transcript_id "ENSMUST00000195870.3"; gene_type "protein_coding"; gene_name "Mgam2-ps"; transcript_type "protein_coding"; transcript_name "Mgam2-ps-201"; exon_number 28; exon_id "ENSMUSE00001339879.3"; level 2; protein_id "ENSMUSP00000158841.2"; transcript_support_level "NA"; mgi_id "MGI:3645497"; tag "basic"; tag "Ensembl_canonical"; tag "GENCODE_Primary"; tag "appris_principal_1"; havana_gene "OTTMUSG00000051309.1"; havana_transcript "OTTMUST00000129840.1";
chr6	HAVANA	exon	40813131	40813243	0	+	.	gene_id "ENSMUSG00000102802.4"; transcript_id "ENSMUST00000195870.3"; gene_type "protein_coding"; gene_name "Mgam2-ps"; transcript_type "protein_coding"; transcript_name "Mgam2-ps-201"; exon_number 29; exon_id "ENSMUSE00001344798.2"; level 2; protein_id "ENSMUSP00000158841.2"; transcript_support_level "NA"; mgi_id "MGI:3645497"; tag "basic"; tag "Ensembl_canonical"; tag "GENCODE_Primary"; tag "appris_principal_1"; havana_gene "OTTMUSG00000051309.1"; havana_transcript "OTTMUST00000129840.1";
chr6	HAVANA	CDS	40813131	40813243	0	+	2	gene_id "ENSMUSG00000102802.4"; transcript_id "ENSMUST00000195870.3"; gene_type "protein_coding"; gene_name "Mgam2-ps"; transcript_type "protein_coding"; transcript_name "Mgam2-ps-201"; exon_number 29; exon_id "ENSMUSE00001344798.2"; level 2; protein_id "ENSMUSP00000158841.2"; transcript_support_level "NA"; mgi_id "MGI:3645497"; tag "basic"; tag "Ensembl_canonical"; tag "GENCODE_Primary"; tag "appris_principal_1"; havana_gene "OTTMUSG00000051309.1"; havana_transcript "OTTMUST00000129840.1";
chr6	HAVANA	exon	40813885	40814010	0	+	.	gene_id "ENSMUSG00000102802.4"; transcript_id "ENSMUST00000195870.3"; gene_type "protein_coding"; gene_name "Mgam2-ps"; transcript_type "protein_coding"; transcript_name "Mgam2-ps-201"; exon_number 30; exon_id "ENSMUSE00001344106.2"; level 2; protein_id "ENSMUSP00000158841.2"; transcript_support_level "NA"; mgi_id "MGI:3645497"; tag "basic"; tag "Ensembl_canonical"; tag "GENCODE_Primary"; tag "appris_principal_1"; havana_gene "OTTMUSG00000051309.1"; havana_transcript "OTTMUST00000129840.1";
chr6	HAVANA	CDS	40813885	40814010	0	+	0	gene_id "ENSMUSG00000102802.4"; transcript_id "ENSMUST00000195870.3"; gene_type "protein_coding"; gene_name "Mgam2-ps"; transcript_type "protein_coding"; transcript_name "Mgam2-ps-201"; exon_number 30; exon_id "ENSMUSE00001344106.2"; level 2; protein_id "ENSMUSP00000158841.2"; transcript_support_level "NA"; mgi_id "MGI:3645497"; tag "basic"; tag "Ensembl_canonical"; tag "GENCODE_Primary"; tag "appris_principal_1"; havana_gene "OTTMUSG00000051309.1"; havana_transcript "OTTMUST00000129840.1";
chr6	HAVANA	exon	40815442	40815570	0	+	.	gene_id "ENSMUSG00000102802.4"; transcript_id "ENSMUST00000195870.3"; gene_type "protein_coding"; gene_name "Mgam2-ps"; transcript_type "protein_coding"; transcript_name "Mgam2-ps-201"; exon_number 31; exon_id "ENSMUSE00001463698.2"; level 2; protein_id "ENSMUSP00000158841.2"; transcript_support_level "NA"; mgi_id "MGI:3645497"; tag "basic"; tag "Ensembl_canonical"; tag "GENCODE_Primary"; tag "appris_principal_1"; havana_gene "OTTMUSG00000051309.1"; havana_transcript "OTTMUST00000129840.1";
chr6	HAVANA	CDS	40815442	40815570	0	+	0	gene_id "ENSMUSG00000102802.4"; transcript_id "ENSMUST00000195870.3"; gene_type "protein_coding"; gene_name "Mgam2-ps"; transcript_type "protein_coding"; transcript_name "Mgam2-ps-201"; exon_number 31; exon_id "ENSMUSE00001463698.2"; level 2; protein_id "ENSMUSP00000158841.2"; transcript_support_level "NA"; mgi_id "MGI:3645497"; tag "basic"; tag "Ensembl_canonical"; tag "GENCODE_Primary"; tag "appris_principal_1"; havana_gene "OTTMUSG00000051309.1"; havana_transcript "OTTMUST00000129840.1";
chr6	HAVANA	exon	40817611	40817718	0	+	.	gene_id "ENSMUSG00000102802.4"; transcript_id "ENSMUST00000195870.3"; gene_type "protein_coding"; gene_name "Mgam2-ps"; transcript_type "protein_coding"; transcript_name "Mgam2-ps-201"; exon_number 32; exon_id "ENSMUSE00001464890.2"; level 2; protein_id "ENSMUSP00000158841.2"; transcript_support_level "NA"; mgi_id "MGI:3645497"; tag "basic"; tag "Ensembl_canonical"; tag "GENCODE_Primary"; tag "appris_principal_1"; havana_gene "OTTMUSG00000051309.1"; havana_transcript "OTTMUST00000129840.1";
chr6	HAVANA	CDS	40817611	40817718	0	+	0	gene_id "ENSMUSG00000102802.4"; transcript_id "ENSMUST00000195870.3"; gene_type "protein_coding"; gene_name "Mgam2-ps"; transcript_type "protein_coding"; transcript_name "Mgam2-ps-201"; exon_number 32; exon_id "ENSMUSE00001464890.2"; level 2; protein_id "ENSMUSP00000158841.2"; transcript_support_level "NA"; mgi_id "MGI:3645497"; tag "basic"; tag "Ensembl_canonical"; tag "GENCODE_Primary"; tag "appris_principal_1"; havana_gene "OTTMUSG00000051309.1"; havana_transcript "OTTMUST00000129840.1";
chr6	HAVANA	exon	40819062	40819124	0	+	.	gene_id "ENSMUSG00000102802.4"; transcript_id "ENSMUST00000195870.3"; gene_type "protein_coding"; gene_name "Mgam2-ps"; transcript_type "protein_coding"; transcript_name "Mgam2-ps-201"; exon_number 33; exon_id "ENSMUSE00001463759.2"; level 2; protein_id "ENSMUSP00000158841.2"; transcript_support_level "NA"; mgi_id "MGI:3645497"; tag "basic"; tag "Ensembl_canonical"; tag "GENCODE_Primary"; tag "appris_principal_1"; havana_gene "OTTMUSG00000051309.1"; havana_transcript "OTTMUST00000129840.1";
chr6	HAVANA	CDS	40819062	40819124	0	+	0	gene_id "ENSMUSG00000102802.4"; transcript_id "ENSMUST00000195870.3"; gene_type "protein_coding"; gene_name "Mgam2-ps"; transcript_type "protein_coding"; transcript_name "Mgam2-ps-201"; exon_number 33; exon_id "ENSMUSE00001463759.2"; level 2; protein_id "ENSMUSP00000158841.2"; transcript_support_level "NA"; mgi_id "MGI:3645497"; tag "basic"; tag "Ensembl_canonical"; tag "GENCODE_Primary"; tag "appris_principal_1"; havana_gene "OTTMUSG00000051309.1"; havana_transcript "OTTMUST00000129840.1";
chr6	HAVANA	exon	40819879	40820013	0	+	.	gene_id "ENSMUSG00000102802.4"; transcript_id "ENSMUST00000195870.3"; gene_type "protein_coding"; gene_name "Mgam2-ps"; transcript_type "protein_coding"; transcript_name "Mgam2-ps-201"; exon_number 34; exon_id "ENSMUSE00001463928.2"; level 2; protein_id "ENSMUSP00000158841.2"; transcript_support_level "NA"; mgi_id "MGI:3645497"; tag "basic"; tag "Ensembl_canonical"; tag "GENCODE_Primary"; tag "appris_principal_1"; havana_gene "OTTMUSG00000051309.1"; havana_transcript "OTTMUST00000129840.1";
chr6	HAVANA	CDS	40819879	40820013	0	+	0	gene_id "ENSMUSG00000102802.4"; transcript_id "ENSMUST00000195870.3"; gene_type "protein_coding"; gene_name "Mgam2-ps"; transcript_type "protein_coding"; transcript_name "Mgam2-ps-201"; exon_number 34; exon_id "ENSMUSE00001463928.2"; level 2; protein_id "ENSMUSP00000158841.2"; transcript_support_level "NA"; mgi_id "MGI:3645497"; tag "basic"; tag "Ensembl_canonical"; tag "GENCODE_Primary"; tag "appris_principal_1"; havana_gene "OTTMUSG00000051309.1"; havana_transcript "OTTMUST00000129840.1";
chr6	HAVANA	exon	40821624	40821708	0	+	.	gene_id "ENSMUSG00000102802.4"; transcript_id "ENSMUST00000195870.3"; gene_type "protein_coding"; gene_name "Mgam2-ps"; transcript_type "protein_coding"; transcript_name "Mgam2-ps-201"; exon_number 35; exon_id "ENSMUSE00001464324.2"; level 2; protein_id "ENSMUSP00000158841.2"; transcript_support_level "NA"; mgi_id "MGI:3645497"; tag "basic"; tag "Ensembl_canonical"; tag "GENCODE_Primary"; tag "appris_principal_1"; havana_gene "OTTMUSG00000051309.1"; havana_transcript "OTTMUST00000129840.1";
chr6	HAVANA	CDS	40821624	40821708	0	+	0	gene_id "ENSMUSG00000102802.4"; transcript_id "ENSMUST00000195870.3"; gene_type "protein_coding"; gene_name "Mgam2-ps"; transcript_type "protein_coding"; transcript_name "Mgam2-ps-201"; exon_number 35; exon_id "ENSMUSE00001464324.2"; level 2; protein_id "ENSMUSP00000158841.2"; transcript_support_level "NA"; mgi_id "MGI:3645497"; tag "basic"; tag "Ensembl_canonical"; tag "GENCODE_Primary"; tag "appris_principal_1"; havana_gene "OTTMUSG00000051309.1"; havana_transcript "OTTMUST00000129840.1";
chr6	HAVANA	exon	40822662	40822800	0	+	.	gene_id "ENSMUSG00000102802.4"; transcript_id "ENSMUST00000195870.3"; gene_type "protein_coding"; gene_name "Mgam2-ps"; transcript_type "protein_coding"; transcript_name "Mgam2-ps-201"; exon_number 36; exon_id "ENSMUSE00001337411.2"; level 2; protein_id "ENSMUSP00000158841.2"; transcript_support_level "NA"; mgi_id "MGI:3645497"; tag "basic"; tag "Ensembl_canonical"; tag "GENCODE_Primary"; tag "appris_principal_1"; havana_gene "OTTMUSG00000051309.1"; havana_transcript "OTTMUST00000129840.1";
chr6	HAVANA	CDS	40822662	40822800	0	+	2	gene_id "ENSMUSG00000102802.4"; transcript_id "ENSMUST00000195870.3"; gene_type "protein_coding"; gene_name "Mgam2-ps"; transcript_type "protein_coding"; transcript_name "Mgam2-ps-201"; exon_number 36; exon_id "ENSMUSE00001337411.2"; level 2; protein_id "ENSMUSP00000158841.2"; transcript_support_level "NA"; mgi_id "MGI:3645497"; tag "basic"; tag "Ensembl_canonical"; tag "GENCODE_Primary"; tag "appris_principal_1"; havana_gene "OTTMUSG00000051309.1"; havana_transcript "OTTMUST00000129840.1";
chr6	HAVANA	exon	40830505	40830638	0	+	.	gene_id "ENSMUSG00000102802.4"; transcript_id "ENSMUST00000195870.3"; gene_type "protein_coding"; gene_name "Mgam2-ps"; transcript_type "protein_coding"; transcript_name "Mgam2-ps-201"; exon_number 37; exon_id "ENSMUSE00001341921.2"; level 2; protein_id "ENSMUSP00000158841.2"; transcript_support_level "NA"; mgi_id "MGI:3645497"; tag "basic"; tag "Ensembl_canonical"; tag "GENCODE_Primary"; tag "appris_principal_1"; havana_gene "OTTMUSG00000051309.1"; havana_transcript "OTTMUST00000129840.1";
chr6	HAVANA	CDS	40830505	40830638	0	+	1	gene_id "ENSMUSG00000102802.4"; transcript_id "ENSMUST00000195870.3"; gene_type "protein_coding"; gene_name "Mgam2-ps"; transcript_type "protein_coding"; transcript_name "Mgam2-ps-201"; exon_number 37; exon_id "ENSMUSE00001341921.2"; level 2; protein_id "ENSMUSP00000158841.2"; transcript_support_level "NA"; mgi_id "MGI:3645497"; tag "basic"; tag "Ensembl_canonical"; tag "GENCODE_Primary"; tag "appris_principal_1"; havana_gene "OTTMUSG00000051309.1"; havana_transcript "OTTMUST00000129840.1";
chr6	HAVANA	exon	40830898	40830932	0	+	.	gene_id "ENSMUSG00000102802.4"; transcript_id "ENSMUST00000195870.3"; gene_type "protein_coding"; gene_name "Mgam2-ps"; transcript_type "protein_coding"; transcript_name "Mgam2-ps-201"; exon_number 38; exon_id "ENSMUSE00001345404.2"; level 2; protein_id "ENSMUSP00000158841.2"; transcript_support_level "NA"; mgi_id "MGI:3645497"; tag "basic"; tag "Ensembl_canonical"; tag "GENCODE_Primary"; tag "appris_principal_1"; havana_gene "OTTMUSG00000051309.1"; havana_transcript "OTTMUST00000129840.1";
chr6	HAVANA	CDS	40830898	40830932	0	+	2	gene_id "ENSMUSG00000102802.4"; transcript_id "ENSMUST00000195870.3"; gene_type "protein_coding"; gene_name "Mgam2-ps"; transcript_type "protein_coding"; transcript_name "Mgam2-ps-201"; exon_number 38; exon_id "ENSMUSE00001345404.2"; level 2; protein_id "ENSMUSP00000158841.2"; transcript_support_level "NA"; mgi_id "MGI:3645497"; tag "basic"; tag "Ensembl_canonical"; tag "GENCODE_Primary"; tag "appris_principal_1"; havana_gene "OTTMUSG00000051309.1"; havana_transcript "OTTMUST00000129840.1";
chr6	HAVANA	exon	40831016	40831132	0	+	.	gene_id "ENSMUSG00000102802.4"; transcript_id "ENSMUST00000195870.3"; gene_type "protein_coding"; gene_name "Mgam2-ps"; transcript_type "protein_coding"; transcript_name "Mgam2-ps-201"; exon_number 39; exon_id "ENSMUSE00001338003.2"; level 2; protein_id "ENSMUSP00000158841.2"; transcript_support_level "NA"; mgi_id "MGI:3645497"; tag "basic"; tag "Ensembl_canonical"; tag "GENCODE_Primary"; tag "appris_principal_1"; havana_gene "OTTMUSG00000051309.1"; havana_transcript "OTTMUST00000129840.1";
chr6	HAVANA	CDS	40831016	40831132	0	+	0	gene_id "ENSMUSG00000102802.4"; transcript_id "ENSMUST00000195870.3"; gene_type "protein_coding"; gene_name "Mgam2-ps"; transcript_type "protein_coding"; transcript_name "Mgam2-ps-201"; exon_number 39; exon_id "ENSMUSE00001338003.2"; level 2; protein_id "ENSMUSP00000158841.2"; transcript_support_level "NA"; mgi_id "MGI:3645497"; tag "basic"; tag "Ensembl_canonical"; tag "GENCODE_Primary"; tag "appris_principal_1"; havana_gene "OTTMUSG00000051309.1"; havana_transcript "OTTMUST00000129840.1";
chr6	HAVANA	exon	40832206	40832354	0	+	.	gene_id "ENSMUSG00000102802.4"; transcript_id "ENSMUST00000195870.3"; gene_type "protein_coding"; gene_name "Mgam2-ps"; transcript_type "protein_coding"; transcript_name "Mgam2-ps-201"; exon_number 40; exon_id "ENSMUSE00001338950.2"; level 2; protein_id "ENSMUSP00000158841.2"; transcript_support_level "NA"; mgi_id "MGI:3645497"; tag "basic"; tag "Ensembl_canonical"; tag "GENCODE_Primary"; tag "appris_principal_1"; havana_gene "OTTMUSG00000051309.1"; havana_transcript "OTTMUST00000129840.1";
chr6	HAVANA	CDS	40832206	40832354	0	+	0	gene_id "ENSMUSG00000102802.4"; transcript_id "ENSMUST00000195870.3"; gene_type "protein_coding"; gene_name "Mgam2-ps"; transcript_type "protein_coding"; transcript_name "Mgam2-ps-201"; exon_number 40; exon_id "ENSMUSE00001338950.2"; level 2; protein_id "ENSMUSP00000158841.2"; transcript_support_level "NA"; mgi_id "MGI:3645497"; tag "basic"; tag "Ensembl_canonical"; tag "GENCODE_Primary"; tag "appris_principal_1"; havana_gene "OTTMUSG00000051309.1"; havana_transcript "OTTMUST00000129840.1";
chr6	HAVANA	exon	40832450	40832534	0	+	.	gene_id "ENSMUSG00000102802.4"; transcript_id "ENSMUST00000195870.3"; gene_type "protein_coding"; gene_name "Mgam2-ps"; transcript_type "protein_coding"; transcript_name "Mgam2-ps-201"; exon_number 41; exon_id "ENSMUSE00001343129.2"; level 2; protein_id "ENSMUSP00000158841.2"; transcript_support_level "NA"; mgi_id "MGI:3645497"; tag "basic"; tag "Ensembl_canonical"; tag "GENCODE_Primary"; tag "appris_principal_1"; havana_gene "OTTMUSG00000051309.1"; havana_transcript "OTTMUST00000129840.1";
chr6	HAVANA	CDS	40832450	40832534	0	+	1	gene_id "ENSMUSG00000102802.4"; transcript_id "ENSMUST00000195870.3"; gene_type "protein_coding"; gene_name "Mgam2-ps"; transcript_type "protein_coding"; transcript_name "Mgam2-ps-201"; exon_number 41; exon_id "ENSMUSE00001343129.2"; level 2; protein_id "ENSMUSP00000158841.2"; transcript_support_level "NA"; mgi_id "MGI:3645497"; tag "basic"; tag "Ensembl_canonical"; tag "GENCODE_Primary"; tag "appris_principal_1"; havana_gene "OTTMUSG00000051309.1"; havana_transcript "OTTMUST00000129840.1";
chr6	HAVANA	exon	40833148	40833204	0	+	.	gene_id "ENSMUSG00000102802.4"; transcript_id "ENSMUST00000195870.3"; gene_type "protein_coding"; gene_name "Mgam2-ps"; transcript_type "protein_coding"; transcript_name "Mgam2-ps-201"; exon_number 42; exon_id "ENSMUSE00001464628.2"; level 2; protein_id "ENSMUSP00000158841.2"; transcript_support_level "NA"; mgi_id "MGI:3645497"; tag "basic"; tag "Ensembl_canonical"; tag "GENCODE_Primary"; tag "appris_principal_1"; havana_gene "OTTMUSG00000051309.1"; havana_transcript "OTTMUST00000129840.1";
chr6	HAVANA	CDS	40833148	40833204	0	+	0	gene_id "ENSMUSG00000102802.4"; transcript_id "ENSMUST00000195870.3"; gene_type "protein_coding"; gene_name "Mgam2-ps"; transcript_type "protein_coding"; transcript_name "Mgam2-ps-201"; exon_number 42; exon_id "ENSMUSE00001464628.2"; level 2; protein_id "ENSMUSP00000158841.2"; transcript_support_level "NA"; mgi_id "MGI:3645497"; tag "basic"; tag "Ensembl_canonical"; tag "GENCODE_Primary"; tag "appris_principal_1"; havana_gene "OTTMUSG00000051309.1"; havana_transcript "OTTMUST00000129840.1";
chr6	HAVANA	exon	40833594	40833718	0	+	.	gene_id "ENSMUSG00000102802.4"; transcript_id "ENSMUST00000195870.3"; gene_type "protein_coding"; gene_name "Mgam2-ps"; transcript_type "protein_coding"; transcript_name "Mgam2-ps-201"; exon_number 43; exon_id "ENSMUSE00001463610.2"; level 2; protein_id "ENSMUSP00000158841.2"; transcript_support_level "NA"; mgi_id "MGI:3645497"; tag "basic"; tag "Ensembl_canonical"; tag "GENCODE_Primary"; tag "appris_principal_1"; havana_gene "OTTMUSG00000051309.1"; havana_transcript "OTTMUST00000129840.1";
chr6	HAVANA	CDS	40833594	40833718	0	+	0	gene_id "ENSMUSG00000102802.4"; transcript_id "ENSMUST00000195870.3"; gene_type "protein_coding"; gene_name "Mgam2-ps"; transcript_type "protein_coding"; transcript_name "Mgam2-ps-201"; exon_number 43; exon_id "ENSMUSE00001463610.2"; level 2; protein_id "ENSMUSP00000158841.2"; transcript_support_level "NA"; mgi_id "MGI:3645497"; tag "basic"; tag "Ensembl_canonical"; tag "GENCODE_Primary"; tag "appris_principal_1"; havana_gene "OTTMUSG00000051309.1"; havana_transcript "OTTMUST00000129840.1";
chr6	HAVANA	exon	40834641	40834729	0	+	.	gene_id "ENSMUSG00000102802.4"; transcript_id "ENSMUST00000195870.3"; gene_type "protein_coding"; gene_name "Mgam2-ps"; transcript_type "protein_coding"; transcript_name "Mgam2-ps-201"; exon_number 44; exon_id "ENSMUSE00001464853.2"; level 2; protein_id "ENSMUSP00000158841.2"; transcript_support_level "NA"; mgi_id "MGI:3645497"; tag "basic"; tag "Ensembl_canonical"; tag "GENCODE_Primary"; tag "appris_principal_1"; havana_gene "OTTMUSG00000051309.1"; havana_transcript "OTTMUST00000129840.1";
chr6	HAVANA	CDS	40834641	40834729	0	+	1	gene_id "ENSMUSG00000102802.4"; transcript_id "ENSMUST00000195870.3"; gene_type "protein_coding"; gene_name "Mgam2-ps"; transcript_type "protein_coding"; transcript_name "Mgam2-ps-201"; exon_number 44; exon_id "ENSMUSE00001464853.2"; level 2; protein_id "ENSMUSP00000158841.2"; transcript_support_level "NA"; mgi_id "MGI:3645497"; tag "basic"; tag "Ensembl_canonical"; tag "GENCODE_Primary"; tag "appris_principal_1"; havana_gene "OTTMUSG00000051309.1"; havana_transcript "OTTMUST00000129840.1";
chr6	HAVANA	exon	40836075	40836124	0	+	.	gene_id "ENSMUSG00000102802.4"; transcript_id "ENSMUST00000195870.3"; gene_type "protein_coding"; gene_name "Mgam2-ps"; transcript_type "protein_coding"; transcript_name "Mgam2-ps-201"; exon_number 45; exon_id "ENSMUSE00001463314.2"; level 2; protein_id "ENSMUSP00000158841.2"; transcript_support_level "NA"; mgi_id "MGI:3645497"; tag "basic"; tag "Ensembl_canonical"; tag "GENCODE_Primary"; tag "appris_principal_1"; havana_gene "OTTMUSG00000051309.1"; havana_transcript "OTTMUST00000129840.1";
chr6	HAVANA	CDS	40836075	40836124	0	+	2	gene_id "ENSMUSG00000102802.4"; transcript_id "ENSMUST00000195870.3"; gene_type "protein_coding"; gene_name "Mgam2-ps"; transcript_type "protein_coding"; transcript_name "Mgam2-ps-201"; exon_number 45; exon_id "ENSMUSE00001463314.2"; level 2; protein_id "ENSMUSP00000158841.2"; transcript_support_level "NA"; mgi_id "MGI:3645497"; tag "basic"; tag "Ensembl_canonical"; tag "GENCODE_Primary"; tag "appris_principal_1"; havana_gene "OTTMUSG00000051309.1"; havana_transcript "OTTMUST00000129840.1";
chr6	HAVANA	exon	40841858	40842031	0	+	.	gene_id "ENSMUSG00000102802.4"; transcript_id "ENSMUST00000195870.3"; gene_type "protein_coding"; gene_name "Mgam2-ps"; transcript_type "protein_coding"; transcript_name "Mgam2-ps-201"; exon_number 46; exon_id "ENSMUSE00001464062.2"; level 2; protein_id "ENSMUSP00000158841.2"; transcript_support_level "NA"; mgi_id "MGI:3645497"; tag "basic"; tag "Ensembl_canonical"; tag "GENCODE_Primary"; tag "appris_principal_1"; havana_gene "OTTMUSG00000051309.1"; havana_transcript "OTTMUST00000129840.1";
chr6	HAVANA	CDS	40841858	40842031	0	+	0	gene_id "ENSMUSG00000102802.4"; transcript_id "ENSMUST00000195870.3"; gene_type "protein_coding"; gene_name "Mgam2-ps"; transcript_type "protein_coding"; transcript_name "Mgam2-ps-201"; exon_number 46; exon_id "ENSMUSE00001464062.2"; level 2; protein_id "ENSMUSP00000158841.2"; transcript_support_level "NA"; mgi_id "MGI:3645497"; tag "basic"; tag "Ensembl_canonical"; tag "GENCODE_Primary"; tag "appris_principal_1"; havana_gene "OTTMUSG00000051309.1"; havana_transcript "OTTMUST00000129840.1";
chr6	HAVANA	CDS	40843341	40845095	0	+	0	gene_id "ENSMUSG00000102802.4"; transcript_id "ENSMUST00000195870.3"; gene_type "protein_coding"; gene_name "Mgam2-ps"; transcript_type "protein_coding"; transcript_name "Mgam2-ps-201"; exon_number 47; exon_id "ENSMUSE00001464296.2"; level 2; protein_id "ENSMUSP00000158841.2"; transcript_support_level "NA"; mgi_id "MGI:3645497"; tag "basic"; tag "Ensembl_canonical"; tag "GENCODE_Primary"; tag "appris_principal_1"; havana_gene "OTTMUSG00000051309.1"; havana_transcript "OTTMUST00000129840.1";
chr6	HAVANA	exon	40843341	40845098	0	+	.	gene_id "ENSMUSG00000102802.4"; transcript_id "ENSMUST00000195870.3"; gene_type "protein_coding"; gene_name "Mgam2-ps"; transcript_type "protein_coding"; transcript_name "Mgam2-ps-201"; exon_number 47; exon_id "ENSMUSE00001464296.2"; level 2; protein_id "ENSMUSP00000158841.2"; transcript_support_level "NA"; mgi_id "MGI:3645497"; tag "basic"; tag "Ensembl_canonical"; tag "GENCODE_Primary"; tag "appris_principal_1"; havana_gene "OTTMUSG00000051309.1"; havana_transcript "OTTMUST00000129840.1";
chr6	HAVANA	stop_codon	40845096	40845098	0	+	0	gene_id "ENSMUSG00000102802.4"; transcript_id "ENSMUST00000195870.3"; gene_type "protein_coding"; gene_name "Mgam2-ps"; transcript_type "protein_coding"; transcript_name "Mgam2-ps-201"; exon_number 47; exon_id "ENSMUSE00001464296.2"; level 2; protein_id "ENSMUSP00000158841.2"; transcript_support_level "NA"; mgi_id "MGI:3645497"; tag "basic"; tag "Ensembl_canonical"; tag "GENCODE_Primary"; tag "appris_principal_1"; havana_gene "OTTMUSG00000051309.1"; havana_transcript "OTTMUST00000129840.1";
chr6	HAVANA	UTR	40845096	40845098	0	+	.	gene_id "ENSMUSG00000102802.4"; transcript_id "ENSMUST00000195870.3"; gene_type "protein_coding"; gene_name "Mgam2-ps"; transcript_type "protein_coding"; transcript_name "Mgam2-ps-201"; exon_number 47; exon_id "ENSMUSE00001464296.2"; level 2; protein_id "ENSMUSP00000158841.2"; transcript_support_level "NA"; mgi_id "MGI:3645497"; tag "basic"; tag "Ensembl_canonical"; tag "GENCODE_Primary"; tag "appris_principal_1"; havana_gene "OTTMUSG00000051309.1"; havana_transcript "OTTMUST00000129840.1";
chr6	HAVANA	UTR	40868163	40868229	0	+	.	gene_id "ENSMUSG00000076461.3"; transcript_id "ENSMUST00000103262.3"; gene_type "TR_V_gene"; gene_name "Trbv1"; transcript_type "TR_V_gene"; transcript_name "Trbv1-201"; exon_number 1; exon_id "ENSMUSE00000663053.3"; level 2; protein_id "ENSMUSP00000100078.2"; transcript_support_level "NA"; mgi_id "MGI:98594"; tag "mRNA_end_NF"; tag "cds_end_NF"; tag "basic"; tag "Ensembl_canonical"; tag "GENCODE_Primary"; tag "appris_principal_1"; havana_gene "OTTMUSG00000051310.1"; havana_transcript "OTTMUST00000129841.1";
chr6	HAVANA	exon	40868163	40868284	0	+	.	gene_id "ENSMUSG00000076461.3"; transcript_id "ENSMUST00000103262.3"; gene_type "TR_V_gene"; gene_name "Trbv1"; transcript_type "TR_V_gene"; transcript_name "Trbv1-201"; exon_number 1; exon_id "ENSMUSE00000663053.3"; level 2; protein_id "ENSMUSP00000100078.2"; transcript_support_level "NA"; mgi_id "MGI:98594"; tag "mRNA_end_NF"; tag "cds_end_NF"; tag "basic"; tag "Ensembl_canonical"; tag "GENCODE_Primary"; tag "appris_principal_1"; havana_gene "OTTMUSG00000051310.1"; havana_transcript "OTTMUST00000129841.1";
chr6	HAVANA	gene	40868163	40868819	0	+	.	gene_id "ENSMUSG00000076461.3"; gene_type "TR_V_gene"; gene_name "Trbv1"; level 2; mgi_id "MGI:98594"; havana_gene "OTTMUSG00000051310.1";
chr6	HAVANA	transcript	40868163	40868819	0	+	.	gene_id "ENSMUSG00000076461.3"; transcript_id "ENSMUST00000103262.3"; gene_type "TR_V_gene"; gene_name "Trbv1"; transcript_type "TR_V_gene"; transcript_name "Trbv1-201"; level 2; protein_id "ENSMUSP00000100078.2"; transcript_support_level "NA"; mgi_id "MGI:98594"; tag "mRNA_end_NF"; tag "cds_end_NF"; tag "basic"; tag "Ensembl_canonical"; tag "GENCODE_Primary"; tag "appris_principal_1"; havana_gene "OTTMUSG00000051310.1"; havana_transcript "OTTMUST00000129841.1";
chr6	HAVANA	start_codon	40868230	40868232	0	+	0	gene_id "ENSMUSG00000076461.3"; transcript_id "ENSMUST00000103262.3"; gene_type "TR_V_gene"; gene_name "Trbv1"; transcript_type "TR_V_gene"; transcript_name "Trbv1-201"; exon_number 1; exon_id "ENSMUSE00000663053.3"; level 2; protein_id "ENSMUSP00000100078.2"; transcript_support_level "NA"; mgi_id "MGI:98594"; tag "mRNA_end_NF"; tag "cds_end_NF"; tag "basic"; tag "Ensembl_canonical"; tag "GENCODE_Primary"; tag "appris_principal_1"; havana_gene "OTTMUSG00000051310.1"; havana_transcript "OTTMUST00000129841.1";
chr6	HAVANA	CDS	40868230	40868284	0	+	0	gene_id "ENSMUSG00000076461.3"; transcript_id "ENSMUST00000103262.3"; gene_type "TR_V_gene"; gene_name "Trbv1"; transcript_type "TR_V_gene"; transcript_name "Trbv1-201"; exon_number 1; exon_id "ENSMUSE00000663053.3"; level 2; protein_id "ENSMUSP00000100078.2"; transcript_support_level "NA"; mgi_id "MGI:98594"; tag "mRNA_end_NF"; tag "cds_end_NF"; tag "basic"; tag "Ensembl_canonical"; tag "GENCODE_Primary"; tag "appris_principal_1"; havana_gene "OTTMUSG00000051310.1"; havana_transcript "OTTMUST00000129841.1";
chr6	HAVANA	exon	40868525	40868819	0	+	.	gene_id "ENSMUSG00000076461.3"; transcript_id "ENSMUST00000103262.3"; gene_type "TR_V_gene"; gene_name "Trbv1"; transcript_type "TR_V_gene"; transcript_name "Trbv1-201"; exon_number 2; exon_id "ENSMUSE00000663054.2"; level 2; protein_id "ENSMUSP00000100078.2"; transcript_support_level "NA"; mgi_id "MGI:98594"; tag "mRNA_end_NF"; tag "cds_end_NF"; tag "basic"; tag "Ensembl_canonical"; tag "GENCODE_Primary"; tag "appris_principal_1"; havana_gene "OTTMUSG00000051310.1"; havana_transcript "OTTMUST00000129841.1";
chr6	HAVANA	CDS	40868525	40868819	0	+	2	gene_id "ENSMUSG00000076461.3"; transcript_id "ENSMUST00000103262.3"; gene_type "TR_V_gene"; gene_name "Trbv1"; transcript_type "TR_V_gene"; transcript_name "Trbv1-201"; exon_number 2; exon_id "ENSMUSE00000663054.2"; level 2; protein_id "ENSMUSP00000100078.2"; transcript_support_level "NA"; mgi_id "MGI:98594"; tag "mRNA_end_NF"; tag "cds_end_NF"; tag "basic"; tag "Ensembl_canonical"; tag "GENCODE_Primary"; tag "appris_principal_1"; havana_gene "OTTMUSG00000051310.1"; havana_transcript "OTTMUST00000129841.1";
chr6	HAVANA	gene	40927158	40927455	0	+	.	gene_id "ENSMUSG00000101629.2"; gene_type "lncRNA"; gene_name "Gm29588"; level 2; mgi_id "MGI:5580294"; havana_gene "OTTMUSG00000047418.1";
chr6	HAVANA	transcript	40927158	40927455	0	+	.	gene_id "ENSMUSG00000101629.2"; transcript_id "ENSMUST00000185738.2"; gene_type "lncRNA"; gene_name "Gm29588"; transcript_type "lncRNA"; transcript_name "Gm29588-201"; level 2; transcript_support_level "NA"; mgi_id "MGI:5580294"; tag "basic"; tag "Ensembl_canonical"; tag "GENCODE_Primary"; havana_gene "OTTMUSG00000047418.1"; havana_transcript "OTTMUST00000122461.1";
chr6	HAVANA	exon	40927158	40927455	0	+	.	gene_id "ENSMUSG00000101629.2"; transcript_id "ENSMUST00000185738.2"; gene_type "lncRNA"; gene_name "Gm29588"; transcript_type "lncRNA"; transcript_name "Gm29588-201"; exon_number 1; exon_id "ENSMUSE00001330246.2"; level 2; transcript_support_level "NA"; mgi_id "MGI:5580294"; tag "basic"; tag "Ensembl_canonical"; tag "GENCODE_Primary"; havana_gene "OTTMUSG00000047418.1"; havana_transcript "OTTMUST00000122461.1";
chr6	HAVANA	UTR	40941688	40941722	0	+	.	gene_id "ENSMUSG00000094808.3"; transcript_id "ENSMUST00000076638.7"; gene_type "protein_coding"; gene_name "1810009J06Rik"; transcript_type "protein_coding"; transcript_name "1810009J06Rik-201"; exon_number 1; exon_id "ENSMUSE00001070129.3"; level 2; protein_id "ENSMUSP00000075935.6"; transcript_support_level "1"; mgi_id "MGI:1920876"; tag "basic"; tag "Ensembl_canonical"; tag "GENCODE_Primary"; tag "appris_principal_1"; tag "CCDS"; ccdsid "CCDS20042.1"; havana_gene "OTTMUSG00000051311.1"; havana_transcript "OTTMUST00000129842.1";
chr6	HAVANA	exon	40941688	40941762	0	+	.	gene_id "ENSMUSG00000094808.3"; transcript_id "ENSMUST00000076638.7"; gene_type "protein_coding"; gene_name "1810009J06Rik"; transcript_type "protein_coding"; transcript_name "1810009J06Rik-201"; exon_number 1; exon_id "ENSMUSE00001070129.3"; level 2; protein_id "ENSMUSP00000075935.6"; transcript_support_level "1"; mgi_id "MGI:1920876"; tag "basic"; tag "Ensembl_canonical"; tag "GENCODE_Primary"; tag "appris_principal_1"; tag "CCDS"; ccdsid "CCDS20042.1"; havana_gene "OTTMUSG00000051311.1"; havana_transcript "OTTMUST00000129842.1";
chr6	HAVANA	gene	40941688	40945369	0	+	.	gene_id "ENSMUSG00000094808.3"; gene_type "protein_coding"; gene_name "1810009J06Rik"; level 2; mgi_id "MGI:1920876"; havana_gene "OTTMUSG00000051311.1";
chr6	HAVANA	transcript	40941688	40945369	0	+	.	gene_id "ENSMUSG00000094808.3"; transcript_id "ENSMUST00000076638.7"; gene_type "protein_coding"; gene_name "1810009J06Rik"; transcript_type "protein_coding"; transcript_name "1810009J06Rik-201"; level 2; protein_id "ENSMUSP00000075935.6"; transcript_support_level "1"; mgi_id "MGI:1920876"; tag "basic"; tag "Ensembl_canonical"; tag "GENCODE_Primary"; tag "appris_principal_1"; tag "CCDS"; ccdsid "CCDS20042.1"; havana_gene "OTTMUSG00000051311.1"; havana_transcript "OTTMUST00000129842.1";
chr6	HAVANA	start_codon	40941723	40941725	0	+	0	gene_id "ENSMUSG00000094808.3"; transcript_id "ENSMUST00000076638.7"; gene_type "protein_coding"; gene_name "1810009J06Rik"; transcript_type "protein_coding"; transcript_name "1810009J06Rik-201"; exon_number 1; exon_id "ENSMUSE00001070129.3"; level 2; protein_id "ENSMUSP00000075935.6"; transcript_support_level "1"; mgi_id "MGI:1920876"; tag "basic"; tag "Ensembl_canonical"; tag "GENCODE_Primary"; tag "appris_principal_1"; tag "CCDS"; ccdsid "CCDS20042.1"; havana_gene "OTTMUSG00000051311.1"; havana_transcript "OTTMUST00000129842.1";
chr6	HAVANA	CDS	40941723	40941762	0	+	0	gene_id "ENSMUSG00000094808.3"; transcript_id "ENSMUST00000076638.7"; gene_type "protein_coding"; gene_name "1810009J06Rik"; transcript_type "protein_coding"; transcript_name "1810009J06Rik-201"; exon_number 1; exon_id "ENSMUSE00001070129.3"; level 2; protein_id "ENSMUSP00000075935.6"; transcript_support_level "1"; mgi_id "MGI:1920876"; tag "basic"; tag "Ensembl_canonical"; tag "GENCODE_Primary"; tag "appris_principal_1"; tag "CCDS"; ccdsid "CCDS20042.1"; havana_gene "OTTMUSG00000051311.1"; havana_transcript "OTTMUST00000129842.1";
chr6	HAVANA	exon	40943097	40943259	0	+	.	gene_id "ENSMUSG00000094808.3"; transcript_id "ENSMUST00000076638.7"; gene_type "protein_coding"; gene_name "1810009J06Rik"; transcript_type "protein_coding"; transcript_name "1810009J06Rik-201"; exon_number 2; exon_id "ENSMUSE00000999540.2"; level 2; protein_id "ENSMUSP00000075935.6"; transcript_support_level "1"; mgi_id "MGI:1920876"; tag "basic"; tag "Ensembl_canonical"; tag "GENCODE_Primary"; tag "appris_principal_1"; tag "CCDS"; ccdsid "CCDS20042.1"; havana_gene "OTTMUSG00000051311.1"; havana_transcript "OTTMUST00000129842.1";
chr6	HAVANA	CDS	40943097	40943259	0	+	2	gene_id "ENSMUSG00000094808.3"; transcript_id "ENSMUST00000076638.7"; gene_type "protein_coding"; gene_name "1810009J06Rik"; transcript_type "protein_coding"; transcript_name "1810009J06Rik-201"; exon_number 2; exon_id "ENSMUSE00000999540.2"; level 2; protein_id "ENSMUSP00000075935.6"; transcript_support_level "1"; mgi_id "MGI:1920876"; tag "basic"; tag "Ensembl_canonical"; tag "GENCODE_Primary"; tag "appris_principal_1"; tag "CCDS"; ccdsid "CCDS20042.1"; havana_gene "OTTMUSG00000051311.1"; havana_transcript "OTTMUST00000129842.1";
chr6	HAVANA	exon	40943541	40943794	0	+	.	gene_id "ENSMUSG00000094808.3"; transcript_id "ENSMUST00000076638.7"; gene_type "protein_coding"; gene_name "1810009J06Rik"; transcript_type "protein_coding"; transcript_name "1810009J06Rik-201"; exon_number 3; exon_id "ENSMUSE00001042732.2"; level 2; protein_id "ENSMUSP00000075935.6"; transcript_support_level "1"; mgi_id "MGI:1920876"; tag "basic"; tag "Ensembl_canonical"; tag "GENCODE_Primary"; tag "appris_principal_1"; tag "CCDS"; ccdsid "CCDS20042.1"; havana_gene "OTTMUSG00000051311.1"; havana_transcript "OTTMUST00000129842.1";
chr6	HAVANA	CDS	40943541	40943794	0	+	1	gene_id "ENSMUSG00000094808.3"; transcript_id "ENSMUST00000076638.7"; gene_type "protein_coding"; gene_name "1810009J06Rik"; transcript_type "protein_coding"; transcript_name "1810009J06Rik-201"; exon_number 3; exon_id "ENSMUSE00001042732.2"; level 2; protein_id "ENSMUSP00000075935.6"; transcript_support_level "1"; mgi_id "MGI:1920876"; tag "basic"; tag "Ensembl_canonical"; tag "GENCODE_Primary"; tag "appris_principal_1"; tag "CCDS"; ccdsid "CCDS20042.1"; havana_gene "OTTMUSG00000051311.1"; havana_transcript "OTTMUST00000129842.1";
chr6	HAVANA	exon	40944344	40944480	0	+	.	gene_id "ENSMUSG00000094808.3"; transcript_id "ENSMUST00000076638.7"; gene_type "protein_coding"; gene_name "1810009J06Rik"; transcript_type "protein_coding"; transcript_name "1810009J06Rik-201"; exon_number 4; exon_id "ENSMUSE00001044707.2"; level 2; protein_id "ENSMUSP00000075935.6"; transcript_support_level "1"; mgi_id "MGI:1920876"; tag "basic"; tag "Ensembl_canonical"; tag "GENCODE_Primary"; tag "appris_principal_1"; tag "CCDS"; ccdsid "CCDS20042.1"; havana_gene "OTTMUSG00000051311.1"; havana_transcript "OTTMUST00000129842.1";
chr6	HAVANA	CDS	40944344	40944480	0	+	2	gene_id "ENSMUSG00000094808.3"; transcript_id "ENSMUST00000076638.7"; gene_type "protein_coding"; gene_name "1810009J06Rik"; transcript_type "protein_coding"; transcript_name "1810009J06Rik-201"; exon_number 4; exon_id "ENSMUSE00001044707.2"; level 2; protein_id "ENSMUSP00000075935.6"; transcript_support_level "1"; mgi_id "MGI:1920876"; tag "basic"; tag "Ensembl_canonical"; tag "GENCODE_Primary"; tag "appris_principal_1"; tag "CCDS"; ccdsid "CCDS20042.1"; havana_gene "OTTMUSG00000051311.1"; havana_transcript "OTTMUST00000129842.1";
chr6	HAVANA	CDS	40945117	40945263	0	+	0	gene_id "ENSMUSG00000094808.3"; transcript_id "ENSMUST00000076638.7"; gene_type "protein_coding"; gene_name "1810009J06Rik"; transcript_type "protein_coding"; transcript_name "1810009J06Rik-201"; exon_number 5; exon_id "ENSMUSE00001090272.3"; level 2; protein_id "ENSMUSP00000075935.6"; transcript_support_level "1"; mgi_id "MGI:1920876"; tag "basic"; tag "Ensembl_canonical"; tag "GENCODE_Primary"; tag "appris_principal_1"; tag "CCDS"; ccdsid "CCDS20042.1"; havana_gene "OTTMUSG00000051311.1"; havana_transcript "OTTMUST00000129842.1";
chr6	HAVANA	exon	40945117	40945369	0	+	.	gene_id "ENSMUSG00000094808.3"; transcript_id "ENSMUST00000076638.7"; gene_type "protein_coding"; gene_name "1810009J06Rik"; transcript_type "protein_coding"; transcript_name "1810009J06Rik-201"; exon_number 5; exon_id "ENSMUSE00001090272.3"; level 2; protein_id "ENSMUSP00000075935.6"; transcript_support_level "1"; mgi_id "MGI:1920876"; tag "basic"; tag "Ensembl_canonical"; tag "GENCODE_Primary"; tag "appris_principal_1"; tag "CCDS"; ccdsid "CCDS20042.1"; havana_gene "OTTMUSG00000051311.1"; havana_transcript "OTTMUST00000129842.1";
chr6	HAVANA	stop_codon	40945264	40945266	0	+	0	gene_id "ENSMUSG00000094808.3"; transcript_id "ENSMUST00000076638.7"; gene_type "protein_coding"; gene_name "1810009J06Rik"; transcript_type "protein_coding"; transcript_name "1810009J06Rik-201"; exon_number 5; exon_id "ENSMUSE00001090272.3"; level 2; protein_id "ENSMUSP00000075935.6"; transcript_support_level "1"; mgi_id "MGI:1920876"; tag "basic"; tag "Ensembl_canonical"; tag "GENCODE_Primary"; tag "appris_principal_1"; tag "CCDS"; ccdsid "CCDS20042.1"; havana_gene "OTTMUSG00000051311.1"; havana_transcript "OTTMUST00000129842.1";
chr6	HAVANA	UTR	40945264	40945369	0	+	.	gene_id "ENSMUSG00000094808.3"; transcript_id "ENSMUST00000076638.7"; gene_type "protein_coding"; gene_name "1810009J06Rik"; transcript_type "protein_coding"; transcript_name "1810009J06Rik-201"; exon_number 5; exon_id "ENSMUSE00001090272.3"; level 2; protein_id "ENSMUSP00000075935.6"; transcript_support_level "1"; mgi_id "MGI:1920876"; tag "basic"; tag "Ensembl_canonical"; tag "GENCODE_Primary"; tag "appris_principal_1"; tag "CCDS"; ccdsid "CCDS20042.1"; havana_gene "OTTMUSG00000051311.1"; havana_transcript "OTTMUST00000129842.1";
chr6	HAVANA	gene	41003199	41003579	0	+	.	gene_id "ENSMUSG00000103157.2"; gene_type "processed_pseudogene"; gene_name "Gm38294"; level 2; mgi_id "MGI:5611522"; havana_gene "OTTMUSG00000051418.1";
chr6	HAVANA	transcript	41003199	41003579	0	+	.	gene_id "ENSMUSG00000103157.2"; transcript_id "ENSMUST00000192831.2"; gene_type "processed_pseudogene"; gene_name "Gm38294"; transcript_type "processed_pseudogene"; transcript_name "Gm38294-201"; level 2; transcript_support_level "NA"; mgi_id "MGI:5611522"; ont "PGO:0000004"; tag "basic"; tag "Ensembl_canonical"; tag "GENCODE_Primary"; havana_gene "OTTMUSG00000051418.1"; havana_transcript "OTTMUST00000129975.1";
chr6	HAVANA	exon	41003199	41003579	0	+	.	gene_id "ENSMUSG00000103157.2"; transcript_id "ENSMUST00000192831.2"; gene_type "processed_pseudogene"; gene_name "Gm38294"; transcript_type "processed_pseudogene"; transcript_name "Gm38294-201"; exon_number 1; exon_id "ENSMUSE00001345949.2"; level 2; transcript_support_level "NA"; mgi_id "MGI:5611522"; ont "PGO:0000004"; tag "basic"; tag "Ensembl_canonical"; tag "GENCODE_Primary"; havana_gene "OTTMUSG00000051418.1"; havana_transcript "OTTMUST00000129975.1";
chr6	sragcm37_es	exon	41004303	41004506	0.130688724054093	+	.	gene_id "ENSMUSG00000076462.3"; transcript_id "ENSMUSG00000076462.3_tx_3"; exon_id "chr6_41004303_41004506_+"; exonnum "1"; txlen "1028";
chr6	sragcm37_es	exon	41007736	41007822	0.00492591266439601	+	.	gene_id "ENSMUSG00000076462.3"; transcript_id "ENSMUSG00000076462.3_tx_4"; exon_id "chr6_41007736_41007822_+"; exonnum "1"; txlen "911";
chr6	sragcm37_mid	exon	41008502	41008736	0.130688724054093	+	.	gene_id "ENSMUSG00000076462.3"; transcript_id "ENSMUSG00000076462.3_tx_3"; exon_id "chr6_41008502_41008736_+"; exonnum "2"; txlen "1028";
chr6	sragcm37_mid	exon	41008502	41008736	0.00492591266439601	+	.	gene_id "ENSMUSG00000076462.3"; transcript_id "ENSMUSG00000076462.3_tx_4"; exon_id "chr6_41008502_41008736_+"; exonnum "2"; txlen "911";
chr6	sragcm37_mid	exon	41008897	41008991	0.130688724054093	+	.	gene_id "ENSMUSG00000076462.3"; transcript_id "ENSMUSG00000076462.3_tx_3"; exon_id "chr6_41008897_41008991_+"; exonnum "3"; txlen "1028";
chr6	sragcm37_mid	exon	41008897	41008991	0.00492591266439601	+	.	gene_id "ENSMUSG00000076462.3"; transcript_id "ENSMUSG00000076462.3_tx_4"; exon_id "chr6_41008897_41008991_+"; exonnum "3"; txlen "911";
chr6	sragcm37_mid	exon	41009183	41009304	0.130688724054093	+	.	gene_id "ENSMUSG00000076462.3"; transcript_id "ENSMUSG00000076462.3_tx_3"; exon_id "chr6_41009183_41009304_+"; exonnum "4"; txlen "1028";
chr6	sragcm37_mid	exon	41009183	41009304	0.00492591266439601	+	.	gene_id "ENSMUSG00000076462.3"; transcript_id "ENSMUSG00000076462.3_tx_4"; exon_id "chr6_41009183_41009304_+"; exonnum "4"; txlen "911";
chr6	sragcm37_ss	exon	41013412	41013783	0.130688724054093	+	.	gene_id "ENSMUSG00000076462.3"; transcript_id "ENSMUSG00000076462.3_tx_3"; exon_id "chr6_41013412_41013783_+"; exonnum "5"; txlen "1028";
chr6	sragcm37_ss	exon	41013412	41013783	0.00492591266439601	+	.	gene_id "ENSMUSG00000076462.3"; transcript_id "ENSMUSG00000076462.3_tx_4"; exon_id "chr6_41013412_41013783_+"; exonnum "5"; txlen "911";
chr6	HAVANA	UTR	41024274	41024489	0	+	.	gene_id "ENSMUSG00000076462.3"; transcript_id "ENSMUST00000103263.3"; gene_type "TR_V_gene"; gene_name "Trbv2"; transcript_type "TR_V_gene"; transcript_name "Trbv2-201"; exon_number 1; exon_id "ENSMUSE00000663056.3"; level 2; protein_id "ENSMUSP00000100079.2"; transcript_support_level "NA"; mgi_id "MGI:98599"; tag "mRNA_end_NF"; tag "cds_end_NF"; tag "basic"; tag "Ensembl_canonical"; tag "GENCODE_Primary"; tag "appris_principal_1"; havana_gene "OTTMUSG00000051313.1"; havana_transcript "OTTMUST00000129844.1";
chr6	HAVANA	exon	41024274	41024538	0	+	.	gene_id "ENSMUSG00000076462.3"; transcript_id "ENSMUST00000103263.3"; gene_type "TR_V_gene"; gene_name "Trbv2"; transcript_type "TR_V_gene"; transcript_name "Trbv2-201"; exon_number 1; exon_id "ENSMUSE00000663056.3"; level 2; protein_id "ENSMUSP00000100079.2"; transcript_support_level "NA"; mgi_id "MGI:98599"; tag "mRNA_end_NF"; tag "cds_end_NF"; tag "basic"; tag "Ensembl_canonical"; tag "GENCODE_Primary"; tag "appris_principal_1"; havana_gene "OTTMUSG00000051313.1"; havana_transcript "OTTMUST00000129844.1";
chr6	HAVANA	gene	41024274	41024929	0	+	.	gene_id "ENSMUSG00000076462.3"; gene_type "TR_V_gene"; gene_name "Trbv2"; level 2; mgi_id "MGI:98599"; havana_gene "OTTMUSG00000051313.1";
chr6	HAVANA	transcript	41024274	41024929	0	+	.	gene_id "ENSMUSG00000076462.3"; transcript_id "ENSMUST00000103263.3"; gene_type "TR_V_gene"; gene_name "Trbv2"; transcript_type "TR_V_gene"; transcript_name "Trbv2-201"; level 2; protein_id "ENSMUSP00000100079.2"; transcript_support_level "NA"; mgi_id "MGI:98599"; tag "mRNA_end_NF"; tag "cds_end_NF"; tag "basic"; tag "Ensembl_canonical"; tag "GENCODE_Primary"; tag "appris_principal_1"; havana_gene "OTTMUSG00000051313.1"; havana_transcript "OTTMUST00000129844.1";
chr6	HAVANA	start_codon	41024490	41024492	0	+	0	gene_id "ENSMUSG00000076462.3"; transcript_id "ENSMUST00000103263.3"; gene_type "TR_V_gene"; gene_name "Trbv2"; transcript_type "TR_V_gene"; transcript_name "Trbv2-201"; exon_number 1; exon_id "ENSMUSE00000663056.3"; level 2; protein_id "ENSMUSP00000100079.2"; transcript_support_level "NA"; mgi_id "MGI:98599"; tag "mRNA_end_NF"; tag "cds_end_NF"; tag "basic"; tag "Ensembl_canonical"; tag "GENCODE_Primary"; tag "appris_principal_1"; havana_gene "OTTMUSG00000051313.1"; havana_transcript "OTTMUST00000129844.1";
chr6	HAVANA	CDS	41024490	41024538	0	+	0	gene_id "ENSMUSG00000076462.3"; transcript_id "ENSMUST00000103263.3"; gene_type "TR_V_gene"; gene_name "Trbv2"; transcript_type "TR_V_gene"; transcript_name "Trbv2-201"; exon_number 1; exon_id "ENSMUSE00000663056.3"; level 2; protein_id "ENSMUSP00000100079.2"; transcript_support_level "NA"; mgi_id "MGI:98599"; tag "mRNA_end_NF"; tag "cds_end_NF"; tag "basic"; tag "Ensembl_canonical"; tag "GENCODE_Primary"; tag "appris_principal_1"; havana_gene "OTTMUSG00000051313.1"; havana_transcript "OTTMUST00000129844.1";
chr6	HAVANA	exon	41024635	41024929	0	+	.	gene_id "ENSMUSG00000076462.3"; transcript_id "ENSMUST00000103263.3"; gene_type "TR_V_gene"; gene_name "Trbv2"; transcript_type "TR_V_gene"; transcript_name "Trbv2-201"; exon_number 2; exon_id "ENSMUSE00000663055.2"; level 2; protein_id "ENSMUSP00000100079.2"; transcript_support_level "NA"; mgi_id "MGI:98599"; tag "mRNA_end_NF"; tag "cds_end_NF"; tag "basic"; tag "Ensembl_canonical"; tag "GENCODE_Primary"; tag "appris_principal_1"; havana_gene "OTTMUSG00000051313.1"; havana_transcript "OTTMUST00000129844.1";
chr6	HAVANA	CDS	41024635	41024929	0	+	2	gene_id "ENSMUSG00000076462.3"; transcript_id "ENSMUST00000103263.3"; gene_type "TR_V_gene"; gene_name "Trbv2"; transcript_type "TR_V_gene"; transcript_name "Trbv2-201"; exon_number 2; exon_id "ENSMUSE00000663055.2"; level 2; protein_id "ENSMUSP00000100079.2"; transcript_support_level "NA"; mgi_id "MGI:98599"; tag "mRNA_end_NF"; tag "cds_end_NF"; tag "basic"; tag "Ensembl_canonical"; tag "GENCODE_Primary"; tag "appris_principal_1"; havana_gene "OTTMUSG00000051313.1"; havana_transcript "OTTMUST00000129844.1";
chr6	HAVANA	UTR	41025224	41025327	0	+	.	gene_id "ENSMUSG00000076463.3"; transcript_id "ENSMUST00000103264.3"; gene_type "TR_V_gene"; gene_name "Trbv3"; transcript_type "TR_V_gene"; transcript_name "Trbv3-201"; exon_number 1; exon_id "ENSMUSE00000663057.3"; level 2; protein_id "ENSMUSP00000100080.3"; transcript_support_level "NA"; mgi_id "MGI:98590"; tag "mRNA_end_NF"; tag "cds_end_NF"; tag "basic"; tag "Ensembl_canonical"; tag "GENCODE_Primary"; tag "appris_principal_1"; havana_gene "OTTMUSG00000051314.1"; havana_transcript "OTTMUST00000129845.1";
chr6	HAVANA	exon	41025224	41025376	0	+	.	gene_id "ENSMUSG00000076463.3"; transcript_id "ENSMUST00000103264.3"; gene_type "TR_V_gene"; gene_name "Trbv3"; transcript_type "TR_V_gene"; transcript_name "Trbv3-201"; exon_number 1; exon_id "ENSMUSE00000663057.3"; level 2; protein_id "ENSMUSP00000100080.3"; transcript_support_level "NA"; mgi_id "MGI:98590"; tag "mRNA_end_NF"; tag "cds_end_NF"; tag "basic"; tag "Ensembl_canonical"; tag "GENCODE_Primary"; tag "appris_principal_1"; havana_gene "OTTMUSG00000051314.1"; havana_transcript "OTTMUST00000129845.1";
chr6	HAVANA	gene	41025224	41025762	0	+	.	gene_id "ENSMUSG00000076463.3"; gene_type "TR_V_gene"; gene_name "Trbv3"; level 2; mgi_id "MGI:98590"; havana_gene "OTTMUSG00000051314.1";
chr6	HAVANA	transcript	41025224	41025762	0	+	.	gene_id "ENSMUSG00000076463.3"; transcript_id "ENSMUST00000103264.3"; gene_type "TR_V_gene"; gene_name "Trbv3"; transcript_type "TR_V_gene"; transcript_name "Trbv3-201"; level 2; protein_id "ENSMUSP00000100080.3"; transcript_support_level "NA"; mgi_id "MGI:98590"; tag "mRNA_end_NF"; tag "cds_end_NF"; tag "basic"; tag "Ensembl_canonical"; tag "GENCODE_Primary"; tag "appris_principal_1"; havana_gene "OTTMUSG00000051314.1"; havana_transcript "OTTMUST00000129845.1";
chr6	HAVANA	start_codon	41025328	41025330	0	+	0	gene_id "ENSMUSG00000076463.3"; transcript_id "ENSMUST00000103264.3"; gene_type "TR_V_gene"; gene_name "Trbv3"; transcript_type "TR_V_gene"; transcript_name "Trbv3-201"; exon_number 1; exon_id "ENSMUSE00000663057.3"; level 2; protein_id "ENSMUSP00000100080.3"; transcript_support_level "NA"; mgi_id "MGI:98590"; tag "mRNA_end_NF"; tag "cds_end_NF"; tag "basic"; tag "Ensembl_canonical"; tag "GENCODE_Primary"; tag "appris_principal_1"; havana_gene "OTTMUSG00000051314.1"; havana_transcript "OTTMUST00000129845.1";
chr6	HAVANA	CDS	41025328	41025376	0	+	0	gene_id "ENSMUSG00000076463.3"; transcript_id "ENSMUST00000103264.3"; gene_type "TR_V_gene"; gene_name "Trbv3"; transcript_type "TR_V_gene"; transcript_name "Trbv3-201"; exon_number 1; exon_id "ENSMUSE00000663057.3"; level 2; protein_id "ENSMUSP00000100080.3"; transcript_support_level "NA"; mgi_id "MGI:98590"; tag "mRNA_end_NF"; tag "cds_end_NF"; tag "basic"; tag "Ensembl_canonical"; tag "GENCODE_Primary"; tag "appris_principal_1"; havana_gene "OTTMUSG00000051314.1"; havana_transcript "OTTMUST00000129845.1";
chr6	HAVANA	exon	41025461	41025762	0	+	.	gene_id "ENSMUSG00000076463.3"; transcript_id "ENSMUST00000103264.3"; gene_type "TR_V_gene"; gene_name "Trbv3"; transcript_type "TR_V_gene"; transcript_name "Trbv3-201"; exon_number 2; exon_id "ENSMUSE00000663058.3"; level 2; protein_id "ENSMUSP00000100080.3"; transcript_support_level "NA"; mgi_id "MGI:98590"; tag "mRNA_end_NF"; tag "cds_end_NF"; tag "basic"; tag "Ensembl_canonical"; tag "GENCODE_Primary"; tag "appris_principal_1"; havana_gene "OTTMUSG00000051314.1"; havana_transcript "OTTMUST00000129845.1";
chr6	HAVANA	CDS	41025461	41025762	0	+	2	gene_id "ENSMUSG00000076463.3"; transcript_id "ENSMUST00000103264.3"; gene_type "TR_V_gene"; gene_name "Trbv3"; transcript_type "TR_V_gene"; transcript_name "Trbv3-201"; exon_number 2; exon_id "ENSMUSE00000663058.3"; level 2; protein_id "ENSMUSP00000100080.3"; transcript_support_level "NA"; mgi_id "MGI:98590"; tag "mRNA_end_NF"; tag "cds_end_NF"; tag "basic"; tag "Ensembl_canonical"; tag "GENCODE_Primary"; tag "appris_principal_1"; havana_gene "OTTMUSG00000051314.1"; havana_transcript "OTTMUST00000129845.1";
chr6	HAVANA	exon	41032817	41032952	0	+	.	gene_id "ENSMUSG00000103586.7"; transcript_id "ENSMUST00000193357.6"; gene_type "lncRNA"; gene_name "5830405F06Rik"; transcript_type "lncRNA"; transcript_name "5830405F06Rik-202"; exon_number 1; exon_id "ENSMUSE00001336521.2"; level 2; transcript_support_level "1"; mgi_id "MGI:1923265"; tag "basic"; tag "Ensembl_canonical"; tag "GENCODE_Primary"; havana_gene "OTTMUSG00000051315.1"; havana_transcript "OTTMUST00000129846.1";
chr6	HAVANA	gene	41032817	41040036	0	+	.	gene_id "ENSMUSG00000103586.7"; gene_type "lncRNA"; gene_name "5830405F06Rik"; level 2; mgi_id "MGI:1923265"; tag "overlapping_locus"; havana_gene "OTTMUSG00000051315.1";
chr6	HAVANA	transcript	41032817	41040036	0	+	.	gene_id "ENSMUSG00000103586.7"; transcript_id "ENSMUST00000193357.6"; gene_type "lncRNA"; gene_name "5830405F06Rik"; transcript_type "lncRNA"; transcript_name "5830405F06Rik-202"; level 2; transcript_support_level "1"; mgi_id "MGI:1923265"; tag "basic"; tag "Ensembl_canonical"; tag "GENCODE_Primary"; havana_gene "OTTMUSG00000051315.1"; havana_transcript "OTTMUST00000129846.1";
chr6	HAVANA	exon	41032818	41032952	0	+	.	gene_id "ENSMUSG00000103586.7"; transcript_id "ENSMUST00000192753.2"; gene_type "lncRNA"; gene_name "5830405F06Rik"; transcript_type "lncRNA"; transcript_name "5830405F06Rik-201"; exon_number 1; exon_id "ENSMUSE00001338390.2"; level 2; transcript_support_level "1"; mgi_id "MGI:1923265"; tag "basic"; havana_gene "OTTMUSG00000051315.1"; havana_transcript "OTTMUST00000129847.1";
chr6	HAVANA	transcript	41032818	41038078	0	+	.	gene_id "ENSMUSG00000103586.7"; transcript_id "ENSMUST00000192753.2"; gene_type "lncRNA"; gene_name "5830405F06Rik"; transcript_type "lncRNA"; transcript_name "5830405F06Rik-201"; level 2; transcript_support_level "1"; mgi_id "MGI:1923265"; tag "basic"; havana_gene "OTTMUSG00000051315.1"; havana_transcript "OTTMUST00000129847.1";
chr6	HAVANA	transcript	41032851	41033774	0	+	.	gene_id "ENSMUSG00000103586.7"; transcript_id "ENSMUST00000268967.1"; gene_type "lncRNA"; gene_name "5830405F06Rik"; transcript_type "lncRNA"; transcript_name "5830405F06Rik-203"; level 2; mgi_id "MGI:1923265"; tag "basic"; tag "TAGENE"; havana_gene "OTTMUSG00000051315.1";
chr6	HAVANA	exon	41032851	41033774	0	+	.	gene_id "ENSMUSG00000103586.7"; transcript_id "ENSMUST00000268967.1"; gene_type "lncRNA"; gene_name "5830405F06Rik"; transcript_type "lncRNA"; transcript_name "5830405F06Rik-203"; exon_number 1; exon_id "ENSMUSE00001533370.1"; level 2; mgi_id "MGI:1923265"; tag "basic"; tag "TAGENE"; havana_gene "OTTMUSG00000051315.1";
chr6	HAVANA	exon	41035597	41035663	0	+	.	gene_id "ENSMUSG00000103586.7"; transcript_id "ENSMUST00000193357.6"; gene_type "lncRNA"; gene_name "5830405F06Rik"; transcript_type "lncRNA"; transcript_name "5830405F06Rik-202"; exon_number 2; exon_id "ENSMUSE00001343251.2"; level 2; transcript_support_level "1"; mgi_id "MGI:1923265"; tag "basic"; tag "Ensembl_canonical"; tag "GENCODE_Primary"; havana_gene "OTTMUSG00000051315.1"; havana_transcript "OTTMUST00000129846.1";
chr6	HAVANA	exon	41035597	41035663	0	+	.	gene_id "ENSMUSG00000103586.7"; transcript_id "ENSMUST00000192753.2"; gene_type "lncRNA"; gene_name "5830405F06Rik"; transcript_type "lncRNA"; transcript_name "5830405F06Rik-201"; exon_number 2; exon_id "ENSMUSE00001343251.2"; level 2; transcript_support_level "1"; mgi_id "MGI:1923265"; tag "basic"; havana_gene "OTTMUSG00000051315.1"; havana_transcript "OTTMUST00000129847.1";
chr6	HAVANA	UTR	41036328	41036376	0	+	.	gene_id "ENSMUSG00000107486.2"; transcript_id "ENSMUST00000103265.5"; gene_type "TR_V_gene"; gene_name "Trbv4"; transcript_type "TR_V_gene"; transcript_name "Trbv4-201"; exon_number 1; exon_id "ENSMUSE00000663060.5"; level 2; protein_id "ENSMUSP00000144909.2"; transcript_support_level "NA"; mgi_id "MGI:98584"; tag "mRNA_end_NF"; tag "cds_end_NF"; tag "basic"; tag "Ensembl_canonical"; tag "GENCODE_Primary"; tag "appris_principal_1"; havana_gene "OTTMUSG00000051316.1"; havana_transcript "OTTMUST00000129848.1";
chr6	HAVANA	exon	41036328	41036425	0	+	.	gene_id "ENSMUSG00000107486.2"; transcript_id "ENSMUST00000103265.5"; gene_type "TR_V_gene"; gene_name "Trbv4"; transcript_type "TR_V_gene"; transcript_name "Trbv4-201"; exon_number 1; exon_id "ENSMUSE00000663060.5"; level 2; protein_id "ENSMUSP00000144909.2"; transcript_support_level "NA"; mgi_id "MGI:98584"; tag "mRNA_end_NF"; tag "cds_end_NF"; tag "basic"; tag "Ensembl_canonical"; tag "GENCODE_Primary"; tag "appris_principal_1"; havana_gene "OTTMUSG00000051316.1"; havana_transcript "OTTMUST00000129848.1";
chr6	HAVANA	gene	41036328	41036820	0	+	.	gene_id "ENSMUSG00000107486.2"; gene_type "TR_V_gene"; gene_name "Trbv4"; level 2; mgi_id "MGI:98584"; tag "overlapping_locus"; havana_gene "OTTMUSG00000051316.1";
chr6	HAVANA	transcript	41036328	41036820	0	+	.	gene_id "ENSMUSG00000107486.2"; transcript_id "ENSMUST00000103265.5"; gene_type "TR_V_gene"; gene_name "Trbv4"; transcript_type "TR_V_gene"; transcript_name "Trbv4-201"; level 2; protein_id "ENSMUSP00000144909.2"; transcript_support_level "NA"; mgi_id "MGI:98584"; tag "mRNA_end_NF"; tag "cds_end_NF"; tag "basic"; tag "Ensembl_canonical"; tag "GENCODE_Primary"; tag "appris_principal_1"; havana_gene "OTTMUSG00000051316.1"; havana_transcript "OTTMUST00000129848.1";
chr6	HAVANA	start_codon	41036377	41036379	0	+	0	gene_id "ENSMUSG00000107486.2"; transcript_id "ENSMUST00000103265.5"; gene_type "TR_V_gene"; gene_name "Trbv4"; transcript_type "TR_V_gene"; transcript_name "Trbv4-201"; exon_number 1; exon_id "ENSMUSE00000663060.5"; level 2; protein_id "ENSMUSP00000144909.2"; transcript_support_level "NA"; mgi_id "MGI:98584"; tag "mRNA_end_NF"; tag "cds_end_NF"; tag "basic"; tag "Ensembl_canonical"; tag "GENCODE_Primary"; tag "appris_principal_1"; havana_gene "OTTMUSG00000051316.1"; havana_transcript "OTTMUST00000129848.1";
chr6	HAVANA	CDS	41036377	41036425	0	+	0	gene_id "ENSMUSG00000107486.2"; transcript_id "ENSMUST00000103265.5"; gene_type "TR_V_gene"; gene_name "Trbv4"; transcript_type "TR_V_gene"; transcript_name "Trbv4-201"; exon_number 1; exon_id "ENSMUSE00000663060.5"; level 2; protein_id "ENSMUSP00000144909.2"; transcript_support_level "NA"; mgi_id "MGI:98584"; tag "mRNA_end_NF"; tag "cds_end_NF"; tag "basic"; tag "Ensembl_canonical"; tag "GENCODE_Primary"; tag "appris_principal_1"; havana_gene "OTTMUSG00000051316.1"; havana_transcript "OTTMUST00000129848.1";
chr6	HAVANA	exon	41036526	41036575	0	+	.	gene_id "ENSMUSG00000103586.7"; transcript_id "ENSMUST00000193357.6"; gene_type "lncRNA"; gene_name "5830405F06Rik"; transcript_type "lncRNA"; transcript_name "5830405F06Rik-202"; exon_number 3; exon_id "ENSMUSE00001338922.2"; level 2; transcript_support_level "1"; mgi_id "MGI:1923265"; tag "basic"; tag "Ensembl_canonical"; tag "GENCODE_Primary"; havana_gene "OTTMUSG00000051315.1"; havana_transcript "OTTMUST00000129846.1";
chr6	HAVANA	exon	41036526	41036820	0	+	.	gene_id "ENSMUSG00000107486.2"; transcript_id "ENSMUST00000103265.5"; gene_type "TR_V_gene"; gene_name "Trbv4"; transcript_type "TR_V_gene"; transcript_name "Trbv4-201"; exon_number 2; exon_id "ENSMUSE00000663059.5"; level 2; protein_id "ENSMUSP00000144909.2"; transcript_support_level "NA"; mgi_id "MGI:98584"; tag "mRNA_end_NF"; tag "cds_end_NF"; tag "basic"; tag "Ensembl_canonical"; tag "GENCODE_Primary"; tag "appris_principal_1"; havana_gene "OTTMUSG00000051316.1"; havana_transcript "OTTMUST00000129848.1";
chr6	HAVANA	CDS	41036526	41036820	0	+	2	gene_id "ENSMUSG00000107486.2"; transcript_id "ENSMUST00000103265.5"; gene_type "TR_V_gene"; gene_name "Trbv4"; transcript_type "TR_V_gene"; transcript_name "Trbv4-201"; exon_number 2; exon_id "ENSMUSE00000663059.5"; level 2; protein_id "ENSMUSP00000144909.2"; transcript_support_level "NA"; mgi_id "MGI:98584"; tag "mRNA_end_NF"; tag "cds_end_NF"; tag "basic"; tag "Ensembl_canonical"; tag "GENCODE_Primary"; tag "appris_principal_1"; havana_gene "OTTMUSG00000051316.1"; havana_transcript "OTTMUST00000129848.1";
chr6	HAVANA	exon	41036526	41038078	0	+	.	gene_id "ENSMUSG00000103586.7"; transcript_id "ENSMUST00000192753.2"; gene_type "lncRNA"; gene_name "5830405F06Rik"; transcript_type "lncRNA"; transcript_name "5830405F06Rik-201"; exon_number 3; exon_id "ENSMUSE00001338204.2"; level 2; transcript_support_level "1"; mgi_id "MGI:1923265"; tag "basic"; havana_gene "OTTMUSG00000051315.1"; havana_transcript "OTTMUST00000129847.1";
chr6	sragcm37_es	exon	41038257	41038380	0.0143087205500265	+	.	gene_id "ENSMUSG00000076465.3"; transcript_id "ENSMUSG00000076465.3_tx_3"; exon_id "chr6_41038257_41038380_+"; exonnum "1"; txlen "632";
chr6	sragcm37_es	exon	41038593	41038934	0.398604142077085	+	.	gene_id "ENSMUSG00000076465.3"; transcript_id "ENSMUSG00000076465.3_tx_1"; exon_id "chr6_41038593_41038934_+"; exonnum "1"; txlen "850";
chr6	sragcm37_es	exon	41038593	41038934	0.0912802141601516	+	.	gene_id "ENSMUSG00000076465.3"; transcript_id "ENSMUSG00000076465.3_tx_2"; exon_id "chr6_41038593_41038934_+"; exonnum "1"; txlen "634";
chr6	sragcm37_mid	exon	41039126	41039341	0.398604142077085	+	.	gene_id "ENSMUSG00000076465.3"; transcript_id "ENSMUSG00000076465.3_tx_1"; exon_id "chr6_41039126_41039341_+"; exonnum "2"; txlen "850";
chr6	sragcm37_mid	exon	41039126	41039341	0.0143087205500265	+	.	gene_id "ENSMUSG00000076465.3"; transcript_id "ENSMUSG00000076465.3_tx_3"; exon_id "chr6_41039126_41039341_+"; exonnum "2"; txlen "632";
chr6	HAVANA	UTR	41039266	41039292	0	+	.	gene_id "ENSMUSG00000076465.3"; transcript_id "ENSMUST00000103266.3"; gene_type "TR_V_gene"; gene_name "Trbv5"; transcript_type "TR_V_gene"; transcript_name "Trbv5-201"; exon_number 1; exon_id "ENSMUSE00000663061.3"; level 2; protein_id "ENSMUSP00000100082.2"; transcript_support_level "NA"; mgi_id "MGI:98583"; tag "mRNA_end_NF"; tag "cds_end_NF"; tag "basic"; tag "Ensembl_canonical"; tag "GENCODE_Primary"; tag "appris_principal_1"; havana_gene "OTTMUSG00000051317.1"; havana_transcript "OTTMUST00000129849.1";
chr6	HAVANA	exon	41039266	41039341	0	+	.	gene_id "ENSMUSG00000076465.3"; transcript_id "ENSMUST00000103266.3"; gene_type "TR_V_gene"; gene_name "Trbv5"; transcript_type "TR_V_gene"; transcript_name "Trbv5-201"; exon_number 1; exon_id "ENSMUSE00000663061.3"; level 2; protein_id "ENSMUSP00000100082.2"; transcript_support_level "NA"; mgi_id "MGI:98583"; tag "mRNA_end_NF"; tag "cds_end_NF"; tag "basic"; tag "Ensembl_canonical"; tag "GENCODE_Primary"; tag "appris_principal_1"; havana_gene "OTTMUSG00000051317.1"; havana_transcript "OTTMUST00000129849.1";
chr6	HAVANA	gene	41039266	41039737	0	+	.	gene_id "ENSMUSG00000076465.3"; gene_type "TR_V_gene"; gene_name "Trbv5"; level 2; mgi_id "MGI:98583"; tag "overlapping_locus"; havana_gene "OTTMUSG00000051317.1";
chr6	HAVANA	transcript	41039266	41039737	0	+	.	gene_id "ENSMUSG00000076465.3"; transcript_id "ENSMUST00000103266.3"; gene_type "TR_V_gene"; gene_name "Trbv5"; transcript_type "TR_V_gene"; transcript_name "Trbv5-201"; level 2; protein_id "ENSMUSP00000100082.2"; transcript_support_level "NA"; mgi_id "MGI:98583"; tag "mRNA_end_NF"; tag "cds_end_NF"; tag "basic"; tag "Ensembl_canonical"; tag "GENCODE_Primary"; tag "appris_principal_1"; havana_gene "OTTMUSG00000051317.1"; havana_transcript "OTTMUST00000129849.1";
chr6	HAVANA	start_codon	41039293	41039295	0	+	0	gene_id "ENSMUSG00000076465.3"; transcript_id "ENSMUST00000103266.3"; gene_type "TR_V_gene"; gene_name "Trbv5"; transcript_type "TR_V_gene"; transcript_name "Trbv5-201"; exon_number 1; exon_id "ENSMUSE00000663061.3"; level 2; protein_id "ENSMUSP00000100082.2"; transcript_support_level "NA"; mgi_id "MGI:98583"; tag "mRNA_end_NF"; tag "cds_end_NF"; tag "basic"; tag "Ensembl_canonical"; tag "GENCODE_Primary"; tag "appris_principal_1"; havana_gene "OTTMUSG00000051317.1"; havana_transcript "OTTMUST00000129849.1";
chr6	HAVANA	CDS	41039293	41039341	0	+	0	gene_id "ENSMUSG00000076465.3"; transcript_id "ENSMUST00000103266.3"; gene_type "TR_V_gene"; gene_name "Trbv5"; transcript_type "TR_V_gene"; transcript_name "Trbv5-201"; exon_number 1; exon_id "ENSMUSE00000663061.3"; level 2; protein_id "ENSMUSP00000100082.2"; transcript_support_level "NA"; mgi_id "MGI:98583"; tag "mRNA_end_NF"; tag "cds_end_NF"; tag "basic"; tag "Ensembl_canonical"; tag "GENCODE_Primary"; tag "appris_principal_1"; havana_gene "OTTMUSG00000051317.1"; havana_transcript "OTTMUST00000129849.1";
chr6	HAVANA	exon	41039446	41039737	0	+	.	gene_id "ENSMUSG00000076465.3"; transcript_id "ENSMUST00000103266.3"; gene_type "TR_V_gene"; gene_name "Trbv5"; transcript_type "TR_V_gene"; transcript_name "Trbv5-201"; exon_number 2; exon_id "ENSMUSE00000663062.2"; level 2; protein_id "ENSMUSP00000100082.2"; transcript_support_level "NA"; mgi_id "MGI:98583"; tag "mRNA_end_NF"; tag "cds_end_NF"; tag "basic"; tag "Ensembl_canonical"; tag "GENCODE_Primary"; tag "appris_principal_1"; havana_gene "OTTMUSG00000051317.1"; havana_transcript "OTTMUST00000129849.1";
chr6	HAVANA	CDS	41039446	41039737	0	+	2	gene_id "ENSMUSG00000076465.3"; transcript_id "ENSMUST00000103266.3"; gene_type "TR_V_gene"; gene_name "Trbv5"; transcript_type "TR_V_gene"; transcript_name "Trbv5-201"; exon_number 2; exon_id "ENSMUSE00000663062.2"; level 2; protein_id "ENSMUSP00000100082.2"; transcript_support_level "NA"; mgi_id "MGI:98583"; tag "mRNA_end_NF"; tag "cds_end_NF"; tag "basic"; tag "Ensembl_canonical"; tag "GENCODE_Primary"; tag "appris_principal_1"; havana_gene "OTTMUSG00000051317.1"; havana_transcript "OTTMUST00000129849.1";
chr6	ENSEMBL_gcm37	exon	41039446	41039737	0.398604142077085	+	.	gene_id "ENSMUSG00000076465.3"; transcript_id "ENSMUSG00000076465.3_tx_1"; exon_id "chr6_41039446_41039737_+"; exonnum "3"; txlen "850";
chr6	ENSEMBL_gcm37	exon	41039446	41039737	0.0912802141601516	+	.	gene_id "ENSMUSG00000076465.3"; transcript_id "ENSMUSG00000076465.3_tx_2"; exon_id "chr6_41039446_41039737_+"; exonnum "2"; txlen "634";
chr6	ENSEMBL_gcm37	exon	41039446	41039737	0.0143087205500265	+	.	gene_id "ENSMUSG00000076465.3"; transcript_id "ENSMUSG00000076465.3_tx_3"; exon_id "chr6_41039446_41039737_+"; exonnum "3"; txlen "632";
chr6	HAVANA	exon	41039446	41040036	0	+	.	gene_id "ENSMUSG00000103586.7"; transcript_id "ENSMUST00000193357.6"; gene_type "lncRNA"; gene_name "5830405F06Rik"; transcript_type "lncRNA"; transcript_name "5830405F06Rik-202"; exon_number 4; exon_id "ENSMUSE00001336558.2"; level 2; transcript_support_level "1"; mgi_id "MGI:1923265"; tag "basic"; tag "Ensembl_canonical"; tag "GENCODE_Primary"; havana_gene "OTTMUSG00000051315.1"; havana_transcript "OTTMUST00000129846.1";
chr6	HAVANA	gene	41043813	41044088	0	+	.	gene_id "ENSMUSG00000103807.2"; gene_type "TR_V_pseudogene"; gene_name "Trbv6"; level 2; mgi_id "MGI:5009962"; havana_gene "OTTMUSG00000051318.1";
chr6	HAVANA	transcript	41043813	41044088	0	+	.	gene_id "ENSMUSG00000103807.2"; transcript_id "ENSMUST00000193743.2"; gene_type "TR_V_pseudogene"; gene_name "Trbv6"; transcript_type "TR_V_pseudogene"; transcript_name "Trbv6-201"; level 2; transcript_support_level "NA"; mgi_id "MGI:5009962"; tag "basic"; tag "Ensembl_canonical"; tag "GENCODE_Primary"; havana_gene "OTTMUSG00000051318.1"; havana_transcript "OTTMUST00000129850.1";
chr6	HAVANA	exon	41043813	41044088	0	+	.	gene_id "ENSMUSG00000103807.2"; transcript_id "ENSMUST00000193743.2"; gene_type "TR_V_pseudogene"; gene_name "Trbv6"; transcript_type "TR_V_pseudogene"; transcript_name "Trbv6-201"; exon_number 1; exon_id "ENSMUSE00001345358.2"; level 2; transcript_support_level "NA"; mgi_id "MGI:5009962"; tag "basic"; tag "Ensembl_canonical"; tag "GENCODE_Primary"; havana_gene "OTTMUSG00000051318.1"; havana_transcript "OTTMUST00000129850.1";
chr6	HAVANA	gene	41057187	41057588	0	+	.	gene_id "ENSMUSG00000102622.2"; gene_type "TR_V_pseudogene"; gene_name "Trbv7"; level 2; mgi_id "MGI:5009963"; havana_gene "OTTMUSG00000051319.1";
chr6	HAVANA	transcript	41057187	41057588	0	+	.	gene_id "ENSMUSG00000102622.2"; transcript_id "ENSMUST00000193339.2"; gene_type "TR_V_pseudogene"; gene_name "Trbv7"; transcript_type "TR_V_pseudogene"; transcript_name "Trbv7-201"; level 2; transcript_support_level "NA"; mgi_id "MGI:5009963"; tag "basic"; tag "Ensembl_canonical"; tag "GENCODE_Primary"; havana_gene "OTTMUSG00000051319.1"; havana_transcript "OTTMUST00000129851.1";
chr6	HAVANA	exon	41057187	41057588	0	+	.	gene_id "ENSMUSG00000102622.2"; transcript_id "ENSMUST00000193339.2"; gene_type "TR_V_pseudogene"; gene_name "Trbv7"; transcript_type "TR_V_pseudogene"; transcript_name "Trbv7-201"; exon_number 1; exon_id "ENSMUSE00001338504.2"; level 2; transcript_support_level "NA"; mgi_id "MGI:5009963"; tag "basic"; tag "Ensembl_canonical"; tag "GENCODE_Primary"; havana_gene "OTTMUSG00000051319.1"; havana_transcript "OTTMUST00000129851.1";
chr6	HAVANA	exon	41058521	41058632	0	+	.	gene_id "ENSMUSG00000103833.2"; transcript_id "ENSMUST00000191867.2"; gene_type "lncRNA"; gene_name "Gm49885"; transcript_type "lncRNA"; transcript_name "Gm49885-201"; exon_number 1; exon_id "ENSMUSE00001344370.2"; level 2; transcript_support_level "3"; mgi_id "MGI:6270568"; tag "basic"; tag "Ensembl_canonical"; tag "GENCODE_Primary"; havana_gene "OTTMUSG00000051320.1"; havana_transcript "OTTMUST00000129852.1";
chr6	HAVANA	gene	41058521	41068917	0	+	.	gene_id "ENSMUSG00000103833.2"; gene_type "lncRNA"; gene_name "Gm49885"; level 2; mgi_id "MGI:6270568"; tag "overlapping_locus"; havana_gene "OTTMUSG00000051320.1";
chr6	HAVANA	transcript	41058521	41068917	0	+	.	gene_id "ENSMUSG00000103833.2"; transcript_id "ENSMUST00000191867.2"; gene_type "lncRNA"; gene_name "Gm49885"; transcript_type "lncRNA"; transcript_name "Gm49885-201"; level 2; transcript_support_level "3"; mgi_id "MGI:6270568"; tag "basic"; tag "Ensembl_canonical"; tag "GENCODE_Primary"; havana_gene "OTTMUSG00000051320.1"; havana_transcript "OTTMUST00000129852.1";
chr6	HAVANA	exon	41061747	41062205	0	+	.	gene_id "ENSMUSG00000103833.2"; transcript_id "ENSMUST00000191867.2"; gene_type "lncRNA"; gene_name "Gm49885"; transcript_type "lncRNA"; transcript_name "Gm49885-201"; exon_number 2; exon_id "ENSMUSE00001338854.2"; level 2; transcript_support_level "3"; mgi_id "MGI:6270568"; tag "basic"; tag "Ensembl_canonical"; tag "GENCODE_Primary"; havana_gene "OTTMUSG00000051320.1"; havana_transcript "OTTMUST00000129852.1";
chr6	HAVANA	gene	41061755	41062039	0	+	.	gene_id "ENSMUSG00000102821.2"; gene_type "TR_V_pseudogene"; gene_name "Trbv8"; level 2; mgi_id "MGI:5009964"; tag "overlapping_locus"; havana_gene "OTTMUSG00000051321.1";
chr6	HAVANA	transcript	41061755	41062039	0	+	.	gene_id "ENSMUSG00000102821.2"; transcript_id "ENSMUST00000194020.2"; gene_type "TR_V_pseudogene"; gene_name "Trbv8"; transcript_type "TR_V_pseudogene"; transcript_name "Trbv8-201"; level 2; transcript_support_level "NA"; mgi_id "MGI:5009964"; tag "basic"; tag "Ensembl_canonical"; tag "GENCODE_Primary"; havana_gene "OTTMUSG00000051321.1"; havana_transcript "OTTMUST00000129853.1";
chr6	HAVANA	exon	41061755	41062039	0	+	.	gene_id "ENSMUSG00000102821.2"; transcript_id "ENSMUST00000194020.2"; gene_type "TR_V_pseudogene"; gene_name "Trbv8"; transcript_type "TR_V_pseudogene"; transcript_name "Trbv8-201"; exon_number 1; exon_id "ENSMUSE00001340892.2"; level 2; transcript_support_level "NA"; mgi_id "MGI:5009964"; tag "basic"; tag "Ensembl_canonical"; tag "GENCODE_Primary"; havana_gene "OTTMUSG00000051321.1"; havana_transcript "OTTMUST00000129853.1";
chr6	HAVANA	gene	41064933	41065222	0	+	.	gene_id "ENSMUSG00000104198.2"; gene_type "TR_V_pseudogene"; gene_name "Trbv9"; level 2; mgi_id "MGI:5009965"; tag "overlapping_locus"; havana_gene "OTTMUSG00000051322.1";
chr6	HAVANA	transcript	41064933	41065222	0	+	.	gene_id "ENSMUSG00000104198.2"; transcript_id "ENSMUST00000194494.2"; gene_type "TR_V_pseudogene"; gene_name "Trbv9"; transcript_type "TR_V_pseudogene"; transcript_name "Trbv9-201"; level 2; transcript_support_level "NA"; mgi_id "MGI:5009965"; tag "basic"; tag "Ensembl_canonical"; tag "GENCODE_Primary"; havana_gene "OTTMUSG00000051322.1"; havana_transcript "OTTMUST00000129854.1";
chr6	HAVANA	exon	41064933	41065222	0	+	.	gene_id "ENSMUSG00000104198.2"; transcript_id "ENSMUST00000194494.2"; gene_type "TR_V_pseudogene"; gene_name "Trbv9"; transcript_type "TR_V_pseudogene"; transcript_name "Trbv9-201"; exon_number 1; exon_id "ENSMUSE00001346051.2"; level 2; transcript_support_level "NA"; mgi_id "MGI:5009965"; tag "basic"; tag "Ensembl_canonical"; tag "GENCODE_Primary"; havana_gene "OTTMUSG00000051322.1"; havana_transcript "OTTMUST00000129854.1";
chr6	HAVANA	exon	41068869	41068917	0	+	.	gene_id "ENSMUSG00000103833.2"; transcript_id "ENSMUST00000191867.2"; gene_type "lncRNA"; gene_name "Gm49885"; transcript_type "lncRNA"; transcript_name "Gm49885-201"; exon_number 3; exon_id "ENSMUSE00001336577.2"; level 2; transcript_support_level "3"; mgi_id "MGI:6270568"; tag "basic"; tag "Ensembl_canonical"; tag "GENCODE_Primary"; havana_gene "OTTMUSG00000051320.1"; havana_transcript "OTTMUST00000129852.1";
chr6	HAVANA	gene	41068874	41069162	0	+	.	gene_id "ENSMUSG00000091671.2"; gene_type "TR_V_pseudogene"; gene_name "Trbv10"; level 2; mgi_id "MGI:4937160"; tag "overlapping_locus"; havana_gene "OTTMUSG00000051323.1";
chr6	HAVANA	transcript	41068874	41069162	0	+	.	gene_id "ENSMUSG00000091671.2"; transcript_id "ENSMUST00000168322.2"; gene_type "TR_V_pseudogene"; gene_name "Trbv10"; transcript_type "TR_V_pseudogene"; transcript_name "Trbv10-201"; level 2; transcript_support_level "NA"; mgi_id "MGI:4937160"; tag "basic"; tag "Ensembl_canonical"; tag "GENCODE_Primary"; havana_gene "OTTMUSG00000051323.1"; havana_transcript "OTTMUST00000129855.1";
chr6	HAVANA	exon	41068874	41069162	0	+	.	gene_id "ENSMUSG00000091671.2"; transcript_id "ENSMUST00000168322.2"; gene_type "TR_V_pseudogene"; gene_name "Trbv10"; transcript_type "TR_V_pseudogene"; transcript_name "Trbv10-201"; exon_number 1; exon_id "ENSMUSE00000889103.2"; level 2; transcript_support_level "NA"; mgi_id "MGI:4937160"; tag "basic"; tag "Ensembl_canonical"; tag "GENCODE_Primary"; havana_gene "OTTMUSG00000051323.1"; havana_transcript "OTTMUST00000129855.1";
chr6	HAVANA	gene	41083978	41084237	0	+	.	gene_id "ENSMUSG00000102903.2"; gene_type "TR_V_pseudogene"; gene_name "Trbv11"; level 2; mgi_id "MGI:5009966"; havana_gene "OTTMUSG00000051324.1";
chr6	HAVANA	transcript	41083978	41084237	0	+	.	gene_id "ENSMUSG00000102903.2"; transcript_id "ENSMUST00000194354.2"; gene_type "TR_V_pseudogene"; gene_name "Trbv11"; transcript_type "TR_V_pseudogene"; transcript_name "Trbv11-201"; level 2; transcript_support_level "NA"; mgi_id "MGI:5009966"; tag "basic"; tag "Ensembl_canonical"; tag "GENCODE_Primary"; havana_gene "OTTMUSG00000051324.1"; havana_transcript "OTTMUST00000129856.1";
chr6	HAVANA	exon	41083978	41084237	0	+	.	gene_id "ENSMUSG00000102903.2"; transcript_id "ENSMUST00000194354.2"; gene_type "TR_V_pseudogene"; gene_name "Trbv11"; transcript_type "TR_V_pseudogene"; transcript_name "Trbv11-201"; exon_number 1; exon_id "ENSMUSE00001344157.2"; level 2; transcript_support_level "NA"; mgi_id "MGI:5009966"; tag "basic"; tag "Ensembl_canonical"; tag "GENCODE_Primary"; havana_gene "OTTMUSG00000051324.1"; havana_transcript "OTTMUST00000129856.1";
chr6	HAVANA	UTR	41090484	41090500	0	+	.	gene_id "ENSMUSG00000095574.3"; transcript_id "ENSMUST00000103267.3"; gene_type "TR_V_gene"; gene_name "Trbv12-1"; transcript_type "TR_V_gene"; transcript_name "Trbv12-1-201"; exon_number 1; exon_id "ENSMUSE00001069082.3"; level 2; protein_id "ENSMUSP00000100083.2"; transcript_support_level "NA"; mgi_id "MGI:98602"; tag "mRNA_end_NF"; tag "cds_end_NF"; tag "basic"; tag "Ensembl_canonical"; tag "GENCODE_Primary"; tag "appris_principal_1"; havana_gene "OTTMUSG00000051325.1"; havana_transcript "OTTMUST00000129857.1";
chr6	HAVANA	exon	41090484	41090579	0	+	.	gene_id "ENSMUSG00000095574.3"; transcript_id "ENSMUST00000103267.3"; gene_type "TR_V_gene"; gene_name "Trbv12-1"; transcript_type "TR_V_gene"; transcript_name "Trbv12-1-201"; exon_number 1; exon_id "ENSMUSE00001069082.3"; level 2; protein_id "ENSMUSP00000100083.2"; transcript_support_level "NA"; mgi_id "MGI:98602"; tag "mRNA_end_NF"; tag "cds_end_NF"; tag "basic"; tag "Ensembl_canonical"; tag "GENCODE_Primary"; tag "appris_principal_1"; havana_gene "OTTMUSG00000051325.1"; havana_transcript "OTTMUST00000129857.1";
chr6	HAVANA	gene	41090484	41091001	0	+	.	gene_id "ENSMUSG00000095574.3"; gene_type "TR_V_gene"; gene_name "Trbv12-1"; level 2; mgi_id "MGI:98602"; havana_gene "OTTMUSG00000051325.1";
chr6	HAVANA	transcript	41090484	41091001	0	+	.	gene_id "ENSMUSG00000095574.3"; transcript_id "ENSMUST00000103267.3"; gene_type "TR_V_gene"; gene_name "Trbv12-1"; transcript_type "TR_V_gene"; transcript_name "Trbv12-1-201"; level 2; protein_id "ENSMUSP00000100083.2"; transcript_support_level "NA"; mgi_id "MGI:98602"; tag "mRNA_end_NF"; tag "cds_end_NF"; tag "basic"; tag "Ensembl_canonical"; tag "GENCODE_Primary"; tag "appris_principal_1"; havana_gene "OTTMUSG00000051325.1"; havana_transcript "OTTMUST00000129857.1";
chr6	HAVANA	start_codon	41090501	41090503	0	+	0	gene_id "ENSMUSG00000095574.3"; transcript_id "ENSMUST00000103267.3"; gene_type "TR_V_gene"; gene_name "Trbv12-1"; transcript_type "TR_V_gene"; transcript_name "Trbv12-1-201"; exon_number 1; exon_id "ENSMUSE00001069082.3"; level 2; protein_id "ENSMUSP00000100083.2"; transcript_support_level "NA"; mgi_id "MGI:98602"; tag "mRNA_end_NF"; tag "cds_end_NF"; tag "basic"; tag "Ensembl_canonical"; tag "GENCODE_Primary"; tag "appris_principal_1"; havana_gene "OTTMUSG00000051325.1"; havana_transcript "OTTMUST00000129857.1";
chr6	HAVANA	CDS	41090501	41090579	0	+	0	gene_id "ENSMUSG00000095574.3"; transcript_id "ENSMUST00000103267.3"; gene_type "TR_V_gene"; gene_name "Trbv12-1"; transcript_type "TR_V_gene"; transcript_name "Trbv12-1-201"; exon_number 1; exon_id "ENSMUSE00001069082.3"; level 2; protein_id "ENSMUSP00000100083.2"; transcript_support_level "NA"; mgi_id "MGI:98602"; tag "mRNA_end_NF"; tag "cds_end_NF"; tag "basic"; tag "Ensembl_canonical"; tag "GENCODE_Primary"; tag "appris_principal_1"; havana_gene "OTTMUSG00000051325.1"; havana_transcript "OTTMUST00000129857.1";
chr6	HAVANA	exon	41090709	41091001	0	+	.	gene_id "ENSMUSG00000095574.3"; transcript_id "ENSMUST00000103267.3"; gene_type "TR_V_gene"; gene_name "Trbv12-1"; transcript_type "TR_V_gene"; transcript_name "Trbv12-1-201"; exon_number 2; exon_id "ENSMUSE00001073560.2"; level 2; protein_id "ENSMUSP00000100083.2"; transcript_support_level "NA"; mgi_id "MGI:98602"; tag "mRNA_end_NF"; tag "cds_end_NF"; tag "basic"; tag "Ensembl_canonical"; tag "GENCODE_Primary"; tag "appris_principal_1"; havana_gene "OTTMUSG00000051325.1"; havana_transcript "OTTMUST00000129857.1";
chr6	HAVANA	CDS	41090709	41091001	0	+	2	gene_id "ENSMUSG00000095574.3"; transcript_id "ENSMUST00000103267.3"; gene_type "TR_V_gene"; gene_name "Trbv12-1"; transcript_type "TR_V_gene"; transcript_name "Trbv12-1-201"; exon_number 2; exon_id "ENSMUSE00001073560.2"; level 2; protein_id "ENSMUSP00000100083.2"; transcript_support_level "NA"; mgi_id "MGI:98602"; tag "mRNA_end_NF"; tag "cds_end_NF"; tag "basic"; tag "Ensembl_canonical"; tag "GENCODE_Primary"; tag "appris_principal_1"; havana_gene "OTTMUSG00000051325.1"; havana_transcript "OTTMUST00000129857.1";
chr6	HAVANA	UTR	41092941	41092969	0	+	.	gene_id "ENSMUSG00000076467.5"; transcript_id "ENSMUST00000194399.2"; gene_type "TR_V_gene"; gene_name "Trbv13-1"; transcript_type "TR_V_gene"; transcript_name "Trbv13-1-201"; exon_number 1; exon_id "ENSMUSE00001346076.2"; level 2; protein_id "ENSMUSP00000142225.2"; transcript_support_level "NA"; mgi_id "MGI:98609"; tag "mRNA_end_NF"; tag "cds_end_NF"; tag "basic"; tag "Ensembl_canonical"; tag "GENCODE_Primary"; tag "appris_principal_1"; havana_gene "OTTMUSG00000051326.1"; havana_transcript "OTTMUST00000129858.1";
chr6	HAVANA	exon	41092941	41093012	0	+	.	gene_id "ENSMUSG00000076467.5"; transcript_id "ENSMUST00000194399.2"; gene_type "TR_V_gene"; gene_name "Trbv13-1"; transcript_type "TR_V_gene"; transcript_name "Trbv13-1-201"; exon_number 1; exon_id "ENSMUSE00001346076.2"; level 2; protein_id "ENSMUSP00000142225.2"; transcript_support_level "NA"; mgi_id "MGI:98609"; tag "mRNA_end_NF"; tag "cds_end_NF"; tag "basic"; tag "Ensembl_canonical"; tag "GENCODE_Primary"; tag "appris_principal_1"; havana_gene "OTTMUSG00000051326.1"; havana_transcript "OTTMUST00000129858.1";
chr6	HAVANA	gene	41092941	41093402	0	+	.	gene_id "ENSMUSG00000076467.5"; gene_type "TR_V_gene"; gene_name "Trbv13-1"; level 2; mgi_id "MGI:98609"; havana_gene "OTTMUSG00000051326.1";
chr6	HAVANA	transcript	41092941	41093402	0	+	.	gene_id "ENSMUSG00000076467.5"; transcript_id "ENSMUST00000194399.2"; gene_type "TR_V_gene"; gene_name "Trbv13-1"; transcript_type "TR_V_gene"; transcript_name "Trbv13-1-201"; level 2; protein_id "ENSMUSP00000142225.2"; transcript_support_level "NA"; mgi_id "MGI:98609"; tag "mRNA_end_NF"; tag "cds_end_NF"; tag "basic"; tag "Ensembl_canonical"; tag "GENCODE_Primary"; tag "appris_principal_1"; havana_gene "OTTMUSG00000051326.1"; havana_transcript "OTTMUST00000129858.1";
chr6	HAVANA	start_codon	41092970	41092972	0	+	0	gene_id "ENSMUSG00000076467.5"; transcript_id "ENSMUST00000194399.2"; gene_type "TR_V_gene"; gene_name "Trbv13-1"; transcript_type "TR_V_gene"; transcript_name "Trbv13-1-201"; exon_number 1; exon_id "ENSMUSE00001346076.2"; level 2; protein_id "ENSMUSP00000142225.2"; transcript_support_level "NA"; mgi_id "MGI:98609"; tag "mRNA_end_NF"; tag "cds_end_NF"; tag "basic"; tag "Ensembl_canonical"; tag "GENCODE_Primary"; tag "appris_principal_1"; havana_gene "OTTMUSG00000051326.1"; havana_transcript "OTTMUST00000129858.1";
chr6	HAVANA	CDS	41092970	41093012	0	+	0	gene_id "ENSMUSG00000076467.5"; transcript_id "ENSMUST00000194399.2"; gene_type "TR_V_gene"; gene_name "Trbv13-1"; transcript_type "TR_V_gene"; transcript_name "Trbv13-1-201"; exon_number 1; exon_id "ENSMUSE00001346076.2"; level 2; protein_id "ENSMUSP00000142225.2"; transcript_support_level "NA"; mgi_id "MGI:98609"; tag "mRNA_end_NF"; tag "cds_end_NF"; tag "basic"; tag "Ensembl_canonical"; tag "GENCODE_Primary"; tag "appris_principal_1"; havana_gene "OTTMUSG00000051326.1"; havana_transcript "OTTMUST00000129858.1";
chr6	HAVANA	exon	41093109	41093402	0	+	.	gene_id "ENSMUSG00000076467.5"; transcript_id "ENSMUST00000194399.2"; gene_type "TR_V_gene"; gene_name "Trbv13-1"; transcript_type "TR_V_gene"; transcript_name "Trbv13-1-201"; exon_number 2; exon_id "ENSMUSE00001342705.2"; level 2; protein_id "ENSMUSP00000142225.2"; transcript_support_level "NA"; mgi_id "MGI:98609"; tag "mRNA_end_NF"; tag "cds_end_NF"; tag "basic"; tag "Ensembl_canonical"; tag "GENCODE_Primary"; tag "appris_principal_1"; havana_gene "OTTMUSG00000051326.1"; havana_transcript "OTTMUST00000129858.1";
chr6	HAVANA	CDS	41093109	41093402	0	+	2	gene_id "ENSMUSG00000076467.5"; transcript_id "ENSMUST00000194399.2"; gene_type "TR_V_gene"; gene_name "Trbv13-1"; transcript_type "TR_V_gene"; transcript_name "Trbv13-1-201"; exon_number 2; exon_id "ENSMUSE00001342705.2"; level 2; protein_id "ENSMUSP00000142225.2"; transcript_support_level "NA"; mgi_id "MGI:98609"; tag "mRNA_end_NF"; tag "cds_end_NF"; tag "basic"; tag "Ensembl_canonical"; tag "GENCODE_Primary"; tag "appris_principal_1"; havana_gene "OTTMUSG00000051326.1"; havana_transcript "OTTMUST00000129858.1";
chr6	HAVANA	UTR	41095785	41095797	0	+	.	gene_id "ENSMUSG00000094525.3"; transcript_id "ENSMUST00000103269.3"; gene_type "TR_V_gene"; gene_name "Trbv12-2"; transcript_type "TR_V_gene"; transcript_name "Trbv12-2-201"; exon_number 1; exon_id "ENSMUSE00001018047.3"; level 2; protein_id "ENSMUSP00000100085.2"; transcript_support_level "NA"; mgi_id "MGI:98601"; tag "mRNA_end_NF"; tag "cds_end_NF"; tag "basic"; tag "Ensembl_canonical"; tag "GENCODE_Primary"; tag "appris_principal_1"; havana_gene "OTTMUSG00000051327.1"; havana_transcript "OTTMUST00000129859.1";
chr6	HAVANA	exon	41095785	41095876	0	+	.	gene_id "ENSMUSG00000094525.3"; transcript_id "ENSMUST00000103269.3"; gene_type "TR_V_gene"; gene_name "Trbv12-2"; transcript_type "TR_V_gene"; transcript_name "Trbv12-2-201"; exon_number 1; exon_id "ENSMUSE00001018047.3"; level 2; protein_id "ENSMUSP00000100085.2"; transcript_support_level "NA"; mgi_id "MGI:98601"; tag "mRNA_end_NF"; tag "cds_end_NF"; tag "basic"; tag "Ensembl_canonical"; tag "GENCODE_Primary"; tag "appris_principal_1"; havana_gene "OTTMUSG00000051327.1"; havana_transcript "OTTMUST00000129859.1";
chr6	ENSEMBL_gcm37	exon	41095785	41095876	187.376623002673	+	.	gene_id "ENSMUSG00000094525.3"; transcript_id "ENSMUSG00000094525.3_tx_1"; exon_id "chr6_41095785_41095876_+"; exonnum "1"; txlen "628";
chr6	HAVANA	gene	41095785	41096298	0	+	.	gene_id "ENSMUSG00000094525.3"; gene_type "TR_V_gene"; gene_name "Trbv12-2"; level 2; mgi_id "MGI:98601"; havana_gene "OTTMUSG00000051327.1";
chr6	HAVANA	transcript	41095785	41096298	0	+	.	gene_id "ENSMUSG00000094525.3"; transcript_id "ENSMUST00000103269.3"; gene_type "TR_V_gene"; gene_name "Trbv12-2"; transcript_type "TR_V_gene"; transcript_name "Trbv12-2-201"; level 2; protein_id "ENSMUSP00000100085.2"; transcript_support_level "NA"; mgi_id "MGI:98601"; tag "mRNA_end_NF"; tag "cds_end_NF"; tag "basic"; tag "Ensembl_canonical"; tag "GENCODE_Primary"; tag "appris_principal_1"; havana_gene "OTTMUSG00000051327.1"; havana_transcript "OTTMUST00000129859.1";
chr6	HAVANA	start_codon	41095798	41095800	0	+	0	gene_id "ENSMUSG00000094525.3"; transcript_id "ENSMUST00000103269.3"; gene_type "TR_V_gene"; gene_name "Trbv12-2"; transcript_type "TR_V_gene"; transcript_name "Trbv12-2-201"; exon_number 1; exon_id "ENSMUSE00001018047.3"; level 2; protein_id "ENSMUSP00000100085.2"; transcript_support_level "NA"; mgi_id "MGI:98601"; tag "mRNA_end_NF"; tag "cds_end_NF"; tag "basic"; tag "Ensembl_canonical"; tag "GENCODE_Primary"; tag "appris_principal_1"; havana_gene "OTTMUSG00000051327.1"; havana_transcript "OTTMUST00000129859.1";
chr6	HAVANA	CDS	41095798	41095876	0	+	0	gene_id "ENSMUSG00000094525.3"; transcript_id "ENSMUST00000103269.3"; gene_type "TR_V_gene"; gene_name "Trbv12-2"; transcript_type "TR_V_gene"; transcript_name "Trbv12-2-201"; exon_number 1; exon_id "ENSMUSE00001018047.3"; level 2; protein_id "ENSMUSP00000100085.2"; transcript_support_level "NA"; mgi_id "MGI:98601"; tag "mRNA_end_NF"; tag "cds_end_NF"; tag "basic"; tag "Ensembl_canonical"; tag "GENCODE_Primary"; tag "appris_principal_1"; havana_gene "OTTMUSG00000051327.1"; havana_transcript "OTTMUST00000129859.1";
chr6	HAVANA	exon	41096006	41096298	0	+	.	gene_id "ENSMUSG00000094525.3"; transcript_id "ENSMUST00000103269.3"; gene_type "TR_V_gene"; gene_name "Trbv12-2"; transcript_type "TR_V_gene"; transcript_name "Trbv12-2-201"; exon_number 2; exon_id "ENSMUSE00001075186.2"; level 2; protein_id "ENSMUSP00000100085.2"; transcript_support_level "NA"; mgi_id "MGI:98601"; tag "mRNA_end_NF"; tag "cds_end_NF"; tag "basic"; tag "Ensembl_canonical"; tag "GENCODE_Primary"; tag "appris_principal_1"; havana_gene "OTTMUSG00000051327.1"; havana_transcript "OTTMUST00000129859.1";
chr6	HAVANA	CDS	41096006	41096298	0	+	2	gene_id "ENSMUSG00000094525.3"; transcript_id "ENSMUST00000103269.3"; gene_type "TR_V_gene"; gene_name "Trbv12-2"; transcript_type "TR_V_gene"; transcript_name "Trbv12-2-201"; exon_number 2; exon_id "ENSMUSE00001075186.2"; level 2; protein_id "ENSMUSP00000100085.2"; transcript_support_level "NA"; mgi_id "MGI:98601"; tag "mRNA_end_NF"; tag "cds_end_NF"; tag "basic"; tag "Ensembl_canonical"; tag "GENCODE_Primary"; tag "appris_principal_1"; havana_gene "OTTMUSG00000051327.1"; havana_transcript "OTTMUST00000129859.1";
chr6	sragcm37_mid	exon	41096006	41096541	187.376623002673	+	.	gene_id "ENSMUSG00000094525.3"; transcript_id "ENSMUSG00000094525.3_tx_1"; exon_id "chr6_41096006_41096541_+"; exonnum "2"; txlen "628";
chr6	HAVANA	start_codon	41098330	41098332	0	+	0	gene_id "ENSMUSG00000076469.4"; transcript_id "ENSMUST00000103270.4"; gene_type "TR_V_gene"; gene_name "Trbv13-2"; transcript_type "TR_V_gene"; transcript_name "Trbv13-2-201"; exon_number 1; exon_id "ENSMUSE00000663070.4"; level 2; protein_id "ENSMUSP00000100086.4"; transcript_support_level "NA"; mgi_id "MGI:98608"; tag "mRNA_end_NF"; tag "cds_end_NF"; tag "basic"; tag "Ensembl_canonical"; tag "GENCODE_Primary"; tag "appris_principal_1"; havana_gene "OTTMUSG00000051328.1"; havana_transcript "OTTMUST00000129860.1";
chr6	HAVANA	exon	41098330	41098375	0	+	.	gene_id "ENSMUSG00000076469.4"; transcript_id "ENSMUST00000103270.4"; gene_type "TR_V_gene"; gene_name "Trbv13-2"; transcript_type "TR_V_gene"; transcript_name "Trbv13-2-201"; exon_number 1; exon_id "ENSMUSE00000663070.4"; level 2; protein_id "ENSMUSP00000100086.4"; transcript_support_level "NA"; mgi_id "MGI:98608"; tag "mRNA_end_NF"; tag "cds_end_NF"; tag "basic"; tag "Ensembl_canonical"; tag "GENCODE_Primary"; tag "appris_principal_1"; havana_gene "OTTMUSG00000051328.1"; havana_transcript "OTTMUST00000129860.1";
chr6	HAVANA	CDS	41098330	41098375	0	+	0	gene_id "ENSMUSG00000076469.4"; transcript_id "ENSMUST00000103270.4"; gene_type "TR_V_gene"; gene_name "Trbv13-2"; transcript_type "TR_V_gene"; transcript_name "Trbv13-2-201"; exon_number 1; exon_id "ENSMUSE00000663070.4"; level 2; protein_id "ENSMUSP00000100086.4"; transcript_support_level "NA"; mgi_id "MGI:98608"; tag "mRNA_end_NF"; tag "cds_end_NF"; tag "basic"; tag "Ensembl_canonical"; tag "GENCODE_Primary"; tag "appris_principal_1"; havana_gene "OTTMUSG00000051328.1"; havana_transcript "OTTMUST00000129860.1";
chr6	HAVANA	gene	41098330	41098766	0	+	.	gene_id "ENSMUSG00000076469.4"; gene_type "TR_V_gene"; gene_name "Trbv13-2"; level 2; mgi_id "MGI:98608"; havana_gene "OTTMUSG00000051328.1";
chr6	HAVANA	transcript	41098330	41098766	0	+	.	gene_id "ENSMUSG00000076469.4"; transcript_id "ENSMUST00000103270.4"; gene_type "TR_V_gene"; gene_name "Trbv13-2"; transcript_type "TR_V_gene"; transcript_name "Trbv13-2-201"; level 2; protein_id "ENSMUSP00000100086.4"; transcript_support_level "NA"; mgi_id "MGI:98608"; tag "mRNA_end_NF"; tag "cds_end_NF"; tag "basic"; tag "Ensembl_canonical"; tag "GENCODE_Primary"; tag "appris_principal_1"; havana_gene "OTTMUSG00000051328.1"; havana_transcript "OTTMUST00000129860.1";
chr6	HAVANA	exon	41098473	41098766	0	+	.	gene_id "ENSMUSG00000076469.4"; transcript_id "ENSMUST00000103270.4"; gene_type "TR_V_gene"; gene_name "Trbv13-2"; transcript_type "TR_V_gene"; transcript_name "Trbv13-2-201"; exon_number 2; exon_id "ENSMUSE00001091677.2"; level 2; protein_id "ENSMUSP00000100086.4"; transcript_support_level "NA"; mgi_id "MGI:98608"; tag "mRNA_end_NF"; tag "cds_end_NF"; tag "basic"; tag "Ensembl_canonical"; tag "GENCODE_Primary"; tag "appris_principal_1"; havana_gene "OTTMUSG00000051328.1"; havana_transcript "OTTMUST00000129860.1";
chr6	HAVANA	CDS	41098473	41098766	0	+	2	gene_id "ENSMUSG00000076469.4"; transcript_id "ENSMUST00000103270.4"; gene_type "TR_V_gene"; gene_name "Trbv13-2"; transcript_type "TR_V_gene"; transcript_name "Trbv13-2-201"; exon_number 2; exon_id "ENSMUSE00001091677.2"; level 2; protein_id "ENSMUSP00000100086.4"; transcript_support_level "NA"; mgi_id "MGI:98608"; tag "mRNA_end_NF"; tag "cds_end_NF"; tag "basic"; tag "Ensembl_canonical"; tag "GENCODE_Primary"; tag "appris_principal_1"; havana_gene "OTTMUSG00000051328.1"; havana_transcript "OTTMUST00000129860.1";
chr6	HAVANA	exon	41104526	41104604	0	+	.	gene_id "ENSMUSG00000102327.2"; transcript_id "ENSMUST00000192675.2"; gene_type "TR_V_pseudogene"; gene_name "Trbv12-3"; transcript_type "TR_V_pseudogene"; transcript_name "Trbv12-3-201"; exon_number 1; exon_id "ENSMUSE00001337333.2"; level 2; transcript_support_level "NA"; mgi_id "MGI:98603"; tag "basic"; tag "Ensembl_canonical"; tag "GENCODE_Primary"; havana_gene "OTTMUSG00000051329.1"; havana_transcript "OTTMUST00000129861.1";
chr6	HAVANA	gene	41104526	41105010	0	+	.	gene_id "ENSMUSG00000102327.2"; gene_type "TR_V_pseudogene"; gene_name "Trbv12-3"; level 2; mgi_id "MGI:98603"; havana_gene "OTTMUSG00000051329.1";
chr6	HAVANA	transcript	41104526	41105010	0	+	.	gene_id "ENSMUSG00000102327.2"; transcript_id "ENSMUST00000192675.2"; gene_type "TR_V_pseudogene"; gene_name "Trbv12-3"; transcript_type "TR_V_pseudogene"; transcript_name "Trbv12-3-201"; level 2; transcript_support_level "NA"; mgi_id "MGI:98603"; tag "basic"; tag "Ensembl_canonical"; tag "GENCODE_Primary"; havana_gene "OTTMUSG00000051329.1"; havana_transcript "OTTMUST00000129861.1";
chr6	HAVANA	exon	41104718	41105010	0	+	.	gene_id "ENSMUSG00000102327.2"; transcript_id "ENSMUST00000192675.2"; gene_type "TR_V_pseudogene"; gene_name "Trbv12-3"; transcript_type "TR_V_pseudogene"; transcript_name "Trbv12-3-201"; exon_number 2; exon_id "ENSMUSE00001339040.2"; level 2; transcript_support_level "NA"; mgi_id "MGI:98603"; tag "basic"; tag "Ensembl_canonical"; tag "GENCODE_Primary"; havana_gene "OTTMUSG00000051329.1"; havana_transcript "OTTMUST00000129861.1";
chr6	HAVANA	start_codon	41107081	41107083	0	+	0	gene_id "ENSMUSG00000076470.2"; transcript_id "ENSMUST00000103271.2"; gene_type "TR_V_gene"; gene_name "Trbv13-3"; transcript_type "TR_V_gene"; transcript_name "Trbv13-3-201"; exon_number 1; exon_id "ENSMUSE00000663072.2"; level 2; protein_id "ENSMUSP00000100087.2"; transcript_support_level "NA"; mgi_id "MGI:98607"; tag "mRNA_end_NF"; tag "cds_end_NF"; tag "basic"; tag "Ensembl_canonical"; tag "GENCODE_Primary"; tag "appris_principal_1"; havana_gene "OTTMUSG00000051330.1"; havana_transcript "OTTMUST00000129862.1";
chr6	HAVANA	exon	41107081	41107126	0	+	.	gene_id "ENSMUSG00000076470.2"; transcript_id "ENSMUST00000103271.2"; gene_type "TR_V_gene"; gene_name "Trbv13-3"; transcript_type "TR_V_gene"; transcript_name "Trbv13-3-201"; exon_number 1; exon_id "ENSMUSE00000663072.2"; level 2; protein_id "ENSMUSP00000100087.2"; transcript_support_level "NA"; mgi_id "MGI:98607"; tag "mRNA_end_NF"; tag "cds_end_NF"; tag "basic"; tag "Ensembl_canonical"; tag "GENCODE_Primary"; tag "appris_principal_1"; havana_gene "OTTMUSG00000051330.1"; havana_transcript "OTTMUST00000129862.1";
chr6	HAVANA	CDS	41107081	41107126	0	+	0	gene_id "ENSMUSG00000076470.2"; transcript_id "ENSMUST00000103271.2"; gene_type "TR_V_gene"; gene_name "Trbv13-3"; transcript_type "TR_V_gene"; transcript_name "Trbv13-3-201"; exon_number 1; exon_id "ENSMUSE00000663072.2"; level 2; protein_id "ENSMUSP00000100087.2"; transcript_support_level "NA"; mgi_id "MGI:98607"; tag "mRNA_end_NF"; tag "cds_end_NF"; tag "basic"; tag "Ensembl_canonical"; tag "GENCODE_Primary"; tag "appris_principal_1"; havana_gene "OTTMUSG00000051330.1"; havana_transcript "OTTMUST00000129862.1";
chr6	HAVANA	gene	41107081	41107519	0	+	.	gene_id "ENSMUSG00000076470.2"; gene_type "TR_V_gene"; gene_name "Trbv13-3"; level 2; mgi_id "MGI:98607"; havana_gene "OTTMUSG00000051330.1";
chr6	HAVANA	transcript	41107081	41107519	0	+	.	gene_id "ENSMUSG00000076470.2"; transcript_id "ENSMUST00000103271.2"; gene_type "TR_V_gene"; gene_name "Trbv13-3"; transcript_type "TR_V_gene"; transcript_name "Trbv13-3-201"; level 2; protein_id "ENSMUSP00000100087.2"; transcript_support_level "NA"; mgi_id "MGI:98607"; tag "mRNA_end_NF"; tag "cds_end_NF"; tag "basic"; tag "Ensembl_canonical"; tag "GENCODE_Primary"; tag "appris_principal_1"; havana_gene "OTTMUSG00000051330.1"; havana_transcript "OTTMUST00000129862.1";
chr6	HAVANA	exon	41107226	41107519	0	+	.	gene_id "ENSMUSG00000076470.2"; transcript_id "ENSMUST00000103271.2"; gene_type "TR_V_gene"; gene_name "Trbv13-3"; transcript_type "TR_V_gene"; transcript_name "Trbv13-3-201"; exon_number 2; exon_id "ENSMUSE00001094396.2"; level 2; protein_id "ENSMUSP00000100087.2"; transcript_support_level "NA"; mgi_id "MGI:98607"; tag "mRNA_end_NF"; tag "cds_end_NF"; tag "basic"; tag "Ensembl_canonical"; tag "GENCODE_Primary"; tag "appris_principal_1"; havana_gene "OTTMUSG00000051330.1"; havana_transcript "OTTMUST00000129862.1";
chr6	HAVANA	CDS	41107226	41107519	0	+	2	gene_id "ENSMUSG00000076470.2"; transcript_id "ENSMUST00000103271.2"; gene_type "TR_V_gene"; gene_name "Trbv13-3"; transcript_type "TR_V_gene"; transcript_name "Trbv13-3-201"; exon_number 2; exon_id "ENSMUSE00001094396.2"; level 2; protein_id "ENSMUSP00000100087.2"; transcript_support_level "NA"; mgi_id "MGI:98607"; tag "mRNA_end_NF"; tag "cds_end_NF"; tag "basic"; tag "Ensembl_canonical"; tag "GENCODE_Primary"; tag "appris_principal_1"; havana_gene "OTTMUSG00000051330.1"; havana_transcript "OTTMUST00000129862.1";
chr6	HAVANA	UTR	41112079	41112100	0	+	.	gene_id "ENSMUSG00000076471.4"; transcript_id "ENSMUST00000103272.4"; gene_type "TR_V_gene"; gene_name "Trbv14"; transcript_type "TR_V_gene"; transcript_name "Trbv14-201"; exon_number 1; exon_id "ENSMUSE00000663073.3"; level 2; protein_id "ENSMUSP00000100088.4"; transcript_support_level "NA"; mgi_id "MGI:98587"; tag "mRNA_end_NF"; tag "cds_end_NF"; tag "basic"; tag "Ensembl_canonical"; tag "GENCODE_Primary"; tag "appris_principal_1"; havana_gene "OTTMUSG00000051331.1"; havana_transcript "OTTMUST00000129863.1";
chr6	HAVANA	exon	41112079	41112149	0	+	.	gene_id "ENSMUSG00000076471.4"; transcript_id "ENSMUST00000103272.4"; gene_type "TR_V_gene"; gene_name "Trbv14"; transcript_type "TR_V_gene"; transcript_name "Trbv14-201"; exon_number 1; exon_id "ENSMUSE00000663073.3"; level 2; protein_id "ENSMUSP00000100088.4"; transcript_support_level "NA"; mgi_id "MGI:98587"; tag "mRNA_end_NF"; tag "cds_end_NF"; tag "basic"; tag "Ensembl_canonical"; tag "GENCODE_Primary"; tag "appris_principal_1"; havana_gene "OTTMUSG00000051331.1"; havana_transcript "OTTMUST00000129863.1";
chr6	HAVANA	gene	41112079	41112550	0	+	.	gene_id "ENSMUSG00000076471.4"; gene_type "TR_V_gene"; gene_name "Trbv14"; level 2; mgi_id "MGI:98587"; havana_gene "OTTMUSG00000051331.1";
chr6	HAVANA	transcript	41112079	41112550	0	+	.	gene_id "ENSMUSG00000076471.4"; transcript_id "ENSMUST00000103272.4"; gene_type "TR_V_gene"; gene_name "Trbv14"; transcript_type "TR_V_gene"; transcript_name "Trbv14-201"; level 2; protein_id "ENSMUSP00000100088.4"; transcript_support_level "NA"; mgi_id "MGI:98587"; tag "mRNA_end_NF"; tag "cds_end_NF"; tag "basic"; tag "Ensembl_canonical"; tag "GENCODE_Primary"; tag "appris_principal_1"; havana_gene "OTTMUSG00000051331.1"; havana_transcript "OTTMUST00000129863.1";
chr6	HAVANA	start_codon	41112101	41112103	0	+	0	gene_id "ENSMUSG00000076471.4"; transcript_id "ENSMUST00000103272.4"; gene_type "TR_V_gene"; gene_name "Trbv14"; transcript_type "TR_V_gene"; transcript_name "Trbv14-201"; exon_number 1; exon_id "ENSMUSE00000663073.3"; level 2; protein_id "ENSMUSP00000100088.4"; transcript_support_level "NA"; mgi_id "MGI:98587"; tag "mRNA_end_NF"; tag "cds_end_NF"; tag "basic"; tag "Ensembl_canonical"; tag "GENCODE_Primary"; tag "appris_principal_1"; havana_gene "OTTMUSG00000051331.1"; havana_transcript "OTTMUST00000129863.1";
chr6	HAVANA	CDS	41112101	41112149	0	+	0	gene_id "ENSMUSG00000076471.4"; transcript_id "ENSMUST00000103272.4"; gene_type "TR_V_gene"; gene_name "Trbv14"; transcript_type "TR_V_gene"; transcript_name "Trbv14-201"; exon_number 1; exon_id "ENSMUSE00000663073.3"; level 2; protein_id "ENSMUSP00000100088.4"; transcript_support_level "NA"; mgi_id "MGI:98587"; tag "mRNA_end_NF"; tag "cds_end_NF"; tag "basic"; tag "Ensembl_canonical"; tag "GENCODE_Primary"; tag "appris_principal_1"; havana_gene "OTTMUSG00000051331.1"; havana_transcript "OTTMUST00000129863.1";
chr6	HAVANA	exon	41112254	41112550	0	+	.	gene_id "ENSMUSG00000076471.4"; transcript_id "ENSMUST00000103272.4"; gene_type "TR_V_gene"; gene_name "Trbv14"; transcript_type "TR_V_gene"; transcript_name "Trbv14-201"; exon_number 2; exon_id "ENSMUSE00000663074.4"; level 2; protein_id "ENSMUSP00000100088.4"; transcript_support_level "NA"; mgi_id "MGI:98587"; tag "mRNA_end_NF"; tag "cds_end_NF"; tag "basic"; tag "Ensembl_canonical"; tag "GENCODE_Primary"; tag "appris_principal_1"; havana_gene "OTTMUSG00000051331.1"; havana_transcript "OTTMUST00000129863.1";
chr6	HAVANA	CDS	41112254	41112550	0	+	2	gene_id "ENSMUSG00000076471.4"; transcript_id "ENSMUST00000103272.4"; gene_type "TR_V_gene"; gene_name "Trbv14"; transcript_type "TR_V_gene"; transcript_name "Trbv14-201"; exon_number 2; exon_id "ENSMUSE00000663074.4"; level 2; protein_id "ENSMUSP00000100088.4"; transcript_support_level "NA"; mgi_id "MGI:98587"; tag "mRNA_end_NF"; tag "cds_end_NF"; tag "basic"; tag "Ensembl_canonical"; tag "GENCODE_Primary"; tag "appris_principal_1"; havana_gene "OTTMUSG00000051331.1"; havana_transcript "OTTMUST00000129863.1";
chr6	sragcm37_es	exon	41114616	41114793	1.6022088738879	+	.	gene_id "ENSMUSG00000076472.3"; transcript_id "ENSMUSG00000076472.3_tx_2"; exon_id "chr6_41114616_41114793_+"; exonnum "1"; txlen "660";
chr6	sragcm37_mid	exon	41115032	41115115	1.6022088738879	+	.	gene_id "ENSMUSG00000076472.3"; transcript_id "ENSMUSG00000076472.3_tx_2"; exon_id "chr6_41115032_41115115_+"; exonnum "2"; txlen "660";
chr6	sragcm37_mid	exon	41117405	41117504	1.6022088738879	+	.	gene_id "ENSMUSG00000076472.3"; transcript_id "ENSMUSG00000076472.3_tx_2"; exon_id "chr6_41117405_41117504_+"; exonnum "3"; txlen "660";
chr6	HAVANA	UTR	41118122	41118144	0	+	.	gene_id "ENSMUSG00000076472.3"; transcript_id "ENSMUST00000103273.3"; gene_type "TR_V_gene"; gene_name "Trbv15"; transcript_type "TR_V_gene"; transcript_name "Trbv15-201"; exon_number 1; exon_id "ENSMUSE00000663075.3"; level 2; protein_id "ENSMUSP00000100089.2"; transcript_support_level "NA"; mgi_id "MGI:98586"; tag "mRNA_end_NF"; tag "cds_end_NF"; tag "basic"; tag "Ensembl_canonical"; tag "GENCODE_Primary"; tag "appris_principal_1"; havana_gene "OTTMUSG00000051332.1"; havana_transcript "OTTMUST00000129864.1";
chr6	HAVANA	exon	41118122	41118193	0	+	.	gene_id "ENSMUSG00000076472.3"; transcript_id "ENSMUST00000103273.3"; gene_type "TR_V_gene"; gene_name "Trbv15"; transcript_type "TR_V_gene"; transcript_name "Trbv15-201"; exon_number 1; exon_id "ENSMUSE00000663075.3"; level 2; protein_id "ENSMUSP00000100089.2"; transcript_support_level "NA"; mgi_id "MGI:98586"; tag "mRNA_end_NF"; tag "cds_end_NF"; tag "basic"; tag "Ensembl_canonical"; tag "GENCODE_Primary"; tag "appris_principal_1"; havana_gene "OTTMUSG00000051332.1"; havana_transcript "OTTMUST00000129864.1";
chr6	HAVANA	gene	41118122	41118592	0	+	.	gene_id "ENSMUSG00000076472.3"; gene_type "TR_V_gene"; gene_name "Trbv15"; level 2; mgi_id "MGI:98586"; havana_gene "OTTMUSG00000051332.1";
chr6	HAVANA	transcript	41118122	41118592	0	+	.	gene_id "ENSMUSG00000076472.3"; transcript_id "ENSMUST00000103273.3"; gene_type "TR_V_gene"; gene_name "Trbv15"; transcript_type "TR_V_gene"; transcript_name "Trbv15-201"; level 2; protein_id "ENSMUSP00000100089.2"; transcript_support_level "NA"; mgi_id "MGI:98586"; tag "mRNA_end_NF"; tag "cds_end_NF"; tag "basic"; tag "Ensembl_canonical"; tag "GENCODE_Primary"; tag "appris_principal_1"; havana_gene "OTTMUSG00000051332.1"; havana_transcript "OTTMUST00000129864.1";
chr6	HAVANA	start_codon	41118145	41118147	0	+	0	gene_id "ENSMUSG00000076472.3"; transcript_id "ENSMUST00000103273.3"; gene_type "TR_V_gene"; gene_name "Trbv15"; transcript_type "TR_V_gene"; transcript_name "Trbv15-201"; exon_number 1; exon_id "ENSMUSE00000663075.3"; level 2; protein_id "ENSMUSP00000100089.2"; transcript_support_level "NA"; mgi_id "MGI:98586"; tag "mRNA_end_NF"; tag "cds_end_NF"; tag "basic"; tag "Ensembl_canonical"; tag "GENCODE_Primary"; tag "appris_principal_1"; havana_gene "OTTMUSG00000051332.1"; havana_transcript "OTTMUST00000129864.1";
chr6	HAVANA	CDS	41118145	41118193	0	+	0	gene_id "ENSMUSG00000076472.3"; transcript_id "ENSMUST00000103273.3"; gene_type "TR_V_gene"; gene_name "Trbv15"; transcript_type "TR_V_gene"; transcript_name "Trbv15-201"; exon_number 1; exon_id "ENSMUSE00000663075.3"; level 2; protein_id "ENSMUSP00000100089.2"; transcript_support_level "NA"; mgi_id "MGI:98586"; tag "mRNA_end_NF"; tag "cds_end_NF"; tag "basic"; tag "Ensembl_canonical"; tag "GENCODE_Primary"; tag "appris_principal_1"; havana_gene "OTTMUSG00000051332.1"; havana_transcript "OTTMUST00000129864.1";
chr6	HAVANA	exon	41118295	41118592	0	+	.	gene_id "ENSMUSG00000076472.3"; transcript_id "ENSMUST00000103273.3"; gene_type "TR_V_gene"; gene_name "Trbv15"; transcript_type "TR_V_gene"; transcript_name "Trbv15-201"; exon_number 2; exon_id "ENSMUSE00000663076.2"; level 2; protein_id "ENSMUSP00000100089.2"; transcript_support_level "NA"; mgi_id "MGI:98586"; tag "mRNA_end_NF"; tag "cds_end_NF"; tag "basic"; tag "Ensembl_canonical"; tag "GENCODE_Primary"; tag "appris_principal_1"; havana_gene "OTTMUSG00000051332.1"; havana_transcript "OTTMUST00000129864.1";
chr6	HAVANA	CDS	41118295	41118592	0	+	2	gene_id "ENSMUSG00000076472.3"; transcript_id "ENSMUST00000103273.3"; gene_type "TR_V_gene"; gene_name "Trbv15"; transcript_type "TR_V_gene"; transcript_name "Trbv15-201"; exon_number 2; exon_id "ENSMUSE00000663076.2"; level 2; protein_id "ENSMUSP00000100089.2"; transcript_support_level "NA"; mgi_id "MGI:98586"; tag "mRNA_end_NF"; tag "cds_end_NF"; tag "basic"; tag "Ensembl_canonical"; tag "GENCODE_Primary"; tag "appris_principal_1"; havana_gene "OTTMUSG00000051332.1"; havana_transcript "OTTMUST00000129864.1";
chr6	ENSEMBL_gcm37	exon	41118295	41118592	1.6022088738879	+	.	gene_id "ENSMUSG00000076472.3"; transcript_id "ENSMUSG00000076472.3_tx_2"; exon_id "chr6_41118295_41118592_+"; exonnum "4"; txlen "660";
chr6	sragcm37_es	exon	41128119	41128162	151.152100267332	+	.	gene_id "ENSMUSG00000076473.4"; transcript_id "ENSMUSG00000076473.4_tx_1"; exon_id "chr6_41128119_41128162_+"; exonnum "1"; txlen "559";
chr6	sragcm37_es	exon	41128213	41128242	6.50111525498998	+	.	gene_id "ENSMUSG00000076473.4"; transcript_id "ENSMUSG00000076473.4_tx_2"; exon_id "chr6_41128213_41128242_+"; exonnum "1"; txlen "545";
chr6	sragcm37_mid	exon	41128557	41128773	151.152100267332	+	.	gene_id "ENSMUSG00000076473.4"; transcript_id "ENSMUSG00000076473.4_tx_1"; exon_id "chr6_41128557_41128773_+"; exonnum "2"; txlen "559";
chr6	sragcm37_mid	exon	41128557	41128773	6.50111525498998	+	.	gene_id "ENSMUSG00000076473.4"; transcript_id "ENSMUSG00000076473.4_tx_2"; exon_id "chr6_41128557_41128773_+"; exonnum "2"; txlen "545";
chr6	HAVANA	UTR	41128674	41128724	0	+	.	gene_id "ENSMUSG00000076473.4"; transcript_id "ENSMUST00000103274.4"; gene_type "TR_V_gene"; gene_name "Trbv16"; transcript_type "TR_V_gene"; transcript_name "Trbv16-201"; exon_number 1; exon_id "ENSMUSE00000663077.3"; level 2; protein_id "ENSMUSP00000100090.4"; transcript_support_level "NA"; mgi_id "MGI:98585"; tag "mRNA_end_NF"; tag "cds_end_NF"; tag "basic"; tag "Ensembl_canonical"; tag "GENCODE_Primary"; tag "appris_principal_1"; havana_gene "OTTMUSG00000051333.1"; havana_transcript "OTTMUST00000129865.1";
chr6	HAVANA	exon	41128674	41128773	0	+	.	gene_id "ENSMUSG00000076473.4"; transcript_id "ENSMUST00000103274.4"; gene_type "TR_V_gene"; gene_name "Trbv16"; transcript_type "TR_V_gene"; transcript_name "Trbv16-201"; exon_number 1; exon_id "ENSMUSE00000663077.3"; level 2; protein_id "ENSMUSP00000100090.4"; transcript_support_level "NA"; mgi_id "MGI:98585"; tag "mRNA_end_NF"; tag "cds_end_NF"; tag "basic"; tag "Ensembl_canonical"; tag "GENCODE_Primary"; tag "appris_principal_1"; havana_gene "OTTMUSG00000051333.1"; havana_transcript "OTTMUST00000129865.1";
chr6	HAVANA	gene	41128674	41129164	0	+	.	gene_id "ENSMUSG00000076473.4"; gene_type "TR_V_gene"; gene_name "Trbv16"; level 2; mgi_id "MGI:98585"; havana_gene "OTTMUSG00000051333.1";
chr6	HAVANA	transcript	41128674	41129164	0	+	.	gene_id "ENSMUSG00000076473.4"; transcript_id "ENSMUST00000103274.4"; gene_type "TR_V_gene"; gene_name "Trbv16"; transcript_type "TR_V_gene"; transcript_name "Trbv16-201"; level 2; protein_id "ENSMUSP00000100090.4"; transcript_support_level "NA"; mgi_id "MGI:98585"; tag "mRNA_end_NF"; tag "cds_end_NF"; tag "basic"; tag "Ensembl_canonical"; tag "GENCODE_Primary"; tag "appris_principal_1"; havana_gene "OTTMUSG00000051333.1"; havana_transcript "OTTMUST00000129865.1";
chr6	HAVANA	start_codon	41128725	41128727	0	+	0	gene_id "ENSMUSG00000076473.4"; transcript_id "ENSMUST00000103274.4"; gene_type "TR_V_gene"; gene_name "Trbv16"; transcript_type "TR_V_gene"; transcript_name "Trbv16-201"; exon_number 1; exon_id "ENSMUSE00000663077.3"; level 2; protein_id "ENSMUSP00000100090.4"; transcript_support_level "NA"; mgi_id "MGI:98585"; tag "mRNA_end_NF"; tag "cds_end_NF"; tag "basic"; tag "Ensembl_canonical"; tag "GENCODE_Primary"; tag "appris_principal_1"; havana_gene "OTTMUSG00000051333.1"; havana_transcript "OTTMUST00000129865.1";
chr6	HAVANA	CDS	41128725	41128773	0	+	0	gene_id "ENSMUSG00000076473.4"; transcript_id "ENSMUST00000103274.4"; gene_type "TR_V_gene"; gene_name "Trbv16"; transcript_type "TR_V_gene"; transcript_name "Trbv16-201"; exon_number 1; exon_id "ENSMUSE00000663077.3"; level 2; protein_id "ENSMUSP00000100090.4"; transcript_support_level "NA"; mgi_id "MGI:98585"; tag "mRNA_end_NF"; tag "cds_end_NF"; tag "basic"; tag "Ensembl_canonical"; tag "GENCODE_Primary"; tag "appris_principal_1"; havana_gene "OTTMUSG00000051333.1"; havana_transcript "OTTMUST00000129865.1";
chr6	HAVANA	exon	41128867	41129164	0	+	.	gene_id "ENSMUSG00000076473.4"; transcript_id "ENSMUST00000103274.4"; gene_type "TR_V_gene"; gene_name "Trbv16"; transcript_type "TR_V_gene"; transcript_name "Trbv16-201"; exon_number 2; exon_id "ENSMUSE00000663078.4"; level 2; protein_id "ENSMUSP00000100090.4"; transcript_support_level "NA"; mgi_id "MGI:98585"; tag "mRNA_end_NF"; tag "cds_end_NF"; tag "basic"; tag "Ensembl_canonical"; tag "GENCODE_Primary"; tag "appris_principal_1"; havana_gene "OTTMUSG00000051333.1"; havana_transcript "OTTMUST00000129865.1";
chr6	HAVANA	CDS	41128867	41129164	0	+	2	gene_id "ENSMUSG00000076473.4"; transcript_id "ENSMUST00000103274.4"; gene_type "TR_V_gene"; gene_name "Trbv16"; transcript_type "TR_V_gene"; transcript_name "Trbv16-201"; exon_number 2; exon_id "ENSMUSE00000663078.4"; level 2; protein_id "ENSMUSP00000100090.4"; transcript_support_level "NA"; mgi_id "MGI:98585"; tag "mRNA_end_NF"; tag "cds_end_NF"; tag "basic"; tag "Ensembl_canonical"; tag "GENCODE_Primary"; tag "appris_principal_1"; havana_gene "OTTMUSG00000051333.1"; havana_transcript "OTTMUST00000129865.1";
chr6	ENSEMBL_gcm37	exon	41128867	41129164	151.152100267332	+	.	gene_id "ENSMUSG00000076473.4"; transcript_id "ENSMUSG00000076473.4_tx_1"; exon_id "chr6_41128867_41129164_+"; exonnum "3"; txlen "559";
chr6	ENSEMBL_gcm37	exon	41128867	41129164	6.50111525498998	+	.	gene_id "ENSMUSG00000076473.4"; transcript_id "ENSMUSG00000076473.4_tx_2"; exon_id "chr6_41128867_41129164_+"; exonnum "3"; txlen "545";
chr6	HAVANA	UTR	41139996	41140025	0	+	.	gene_id "ENSMUSG00000076474.4"; transcript_id "ENSMUST00000103275.4"; gene_type "TR_V_gene"; gene_name "Trbv17"; transcript_type "TR_V_gene"; transcript_name "Trbv17-201"; exon_number 1; exon_id "ENSMUSE00000663079.3"; level 2; protein_id "ENSMUSP00000100091.4"; transcript_support_level "NA"; mgi_id "MGI:98610"; tag "mRNA_end_NF"; tag "cds_end_NF"; tag "basic"; tag "Ensembl_canonical"; tag "GENCODE_Primary"; tag "appris_principal_1"; havana_gene "OTTMUSG00000051334.1"; havana_transcript "OTTMUST00000129866.1";
chr6	HAVANA	exon	41139996	41140074	0	+	.	gene_id "ENSMUSG00000076474.4"; transcript_id "ENSMUST00000103275.4"; gene_type "TR_V_gene"; gene_name "Trbv17"; transcript_type "TR_V_gene"; transcript_name "Trbv17-201"; exon_number 1; exon_id "ENSMUSE00000663079.3"; level 2; protein_id "ENSMUSP00000100091.4"; transcript_support_level "NA"; mgi_id "MGI:98610"; tag "mRNA_end_NF"; tag "cds_end_NF"; tag "basic"; tag "Ensembl_canonical"; tag "GENCODE_Primary"; tag "appris_principal_1"; havana_gene "OTTMUSG00000051334.1"; havana_transcript "OTTMUST00000129866.1";
chr6	HAVANA	gene	41139996	41140490	0	+	.	gene_id "ENSMUSG00000076474.4"; gene_type "TR_V_gene"; gene_name "Trbv17"; level 2; mgi_id "MGI:98610"; havana_gene "OTTMUSG00000051334.1";
chr6	HAVANA	transcript	41139996	41140490	0	+	.	gene_id "ENSMUSG00000076474.4"; transcript_id "ENSMUST00000103275.4"; gene_type "TR_V_gene"; gene_name "Trbv17"; transcript_type "TR_V_gene"; transcript_name "Trbv17-201"; level 2; protein_id "ENSMUSP00000100091.4"; transcript_support_level "NA"; mgi_id "MGI:98610"; tag "mRNA_end_NF"; tag "cds_end_NF"; tag "basic"; tag "Ensembl_canonical"; tag "GENCODE_Primary"; tag "appris_principal_1"; havana_gene "OTTMUSG00000051334.1"; havana_transcript "OTTMUST00000129866.1";
chr6	HAVANA	start_codon	41140026	41140028	0	+	0	gene_id "ENSMUSG00000076474.4"; transcript_id "ENSMUST00000103275.4"; gene_type "TR_V_gene"; gene_name "Trbv17"; transcript_type "TR_V_gene"; transcript_name "Trbv17-201"; exon_number 1; exon_id "ENSMUSE00000663079.3"; level 2; protein_id "ENSMUSP00000100091.4"; transcript_support_level "NA"; mgi_id "MGI:98610"; tag "mRNA_end_NF"; tag "cds_end_NF"; tag "basic"; tag "Ensembl_canonical"; tag "GENCODE_Primary"; tag "appris_principal_1"; havana_gene "OTTMUSG00000051334.1"; havana_transcript "OTTMUST00000129866.1";
chr6	HAVANA	CDS	41140026	41140074	0	+	0	gene_id "ENSMUSG00000076474.4"; transcript_id "ENSMUST00000103275.4"; gene_type "TR_V_gene"; gene_name "Trbv17"; transcript_type "TR_V_gene"; transcript_name "Trbv17-201"; exon_number 1; exon_id "ENSMUSE00000663079.3"; level 2; protein_id "ENSMUSP00000100091.4"; transcript_support_level "NA"; mgi_id "MGI:98610"; tag "mRNA_end_NF"; tag "cds_end_NF"; tag "basic"; tag "Ensembl_canonical"; tag "GENCODE_Primary"; tag "appris_principal_1"; havana_gene "OTTMUSG00000051334.1"; havana_transcript "OTTMUST00000129866.1";
chr6	HAVANA	exon	41140196	41140490	0	+	.	gene_id "ENSMUSG00000076474.4"; transcript_id "ENSMUST00000103275.4"; gene_type "TR_V_gene"; gene_name "Trbv17"; transcript_type "TR_V_gene"; transcript_name "Trbv17-201"; exon_number 2; exon_id "ENSMUSE00000663080.4"; level 2; protein_id "ENSMUSP00000100091.4"; transcript_support_level "NA"; mgi_id "MGI:98610"; tag "mRNA_end_NF"; tag "cds_end_NF"; tag "basic"; tag "Ensembl_canonical"; tag "GENCODE_Primary"; tag "appris_principal_1"; havana_gene "OTTMUSG00000051334.1"; havana_transcript "OTTMUST00000129866.1";
chr6	HAVANA	CDS	41140196	41140490	0	+	2	gene_id "ENSMUSG00000076474.4"; transcript_id "ENSMUST00000103275.4"; gene_type "TR_V_gene"; gene_name "Trbv17"; transcript_type "TR_V_gene"; transcript_name "Trbv17-201"; exon_number 2; exon_id "ENSMUSE00000663080.4"; level 2; protein_id "ENSMUSP00000100091.4"; transcript_support_level "NA"; mgi_id "MGI:98610"; tag "mRNA_end_NF"; tag "cds_end_NF"; tag "basic"; tag "Ensembl_canonical"; tag "GENCODE_Primary"; tag "appris_principal_1"; havana_gene "OTTMUSG00000051334.1"; havana_transcript "OTTMUST00000129866.1";
chr6	HAVANA	gene	41152249	41152542	0	+	.	gene_id "ENSMUSG00000102409.2"; gene_type "TR_V_pseudogene"; gene_name "Trbv18"; level 2; mgi_id "MGI:5009967"; havana_gene "OTTMUSG00000051335.1";
chr6	HAVANA	transcript	41152249	41152542	0	+	.	gene_id "ENSMUSG00000102409.2"; transcript_id "ENSMUST00000194256.2"; gene_type "TR_V_pseudogene"; gene_name "Trbv18"; transcript_type "TR_V_pseudogene"; transcript_name "Trbv18-201"; level 2; transcript_support_level "NA"; mgi_id "MGI:5009967"; tag "basic"; tag "Ensembl_canonical"; tag "GENCODE_Primary"; havana_gene "OTTMUSG00000051335.1"; havana_transcript "OTTMUST00000129867.1";
chr6	HAVANA	exon	41152249	41152542	0	+	.	gene_id "ENSMUSG00000102409.2"; transcript_id "ENSMUST00000194256.2"; gene_type "TR_V_pseudogene"; gene_name "Trbv18"; transcript_type "TR_V_pseudogene"; transcript_name "Trbv18-201"; exon_number 1; exon_id "ENSMUSE00001336400.2"; level 2; transcript_support_level "NA"; mgi_id "MGI:5009967"; tag "basic"; tag "Ensembl_canonical"; tag "GENCODE_Primary"; havana_gene "OTTMUSG00000051335.1"; havana_transcript "OTTMUST00000129867.1";
chr6	HAVANA	UTR	41155309	41155522	0	+	.	gene_id "ENSMUSG00000076475.3"; transcript_id "ENSMUST00000103276.3"; gene_type "TR_V_gene"; gene_name "Trbv19"; transcript_type "TR_V_gene"; transcript_name "Trbv19-201"; exon_number 1; exon_id "ENSMUSE00000663082.3"; level 2; protein_id "ENSMUSP00000100092.2"; transcript_support_level "NA"; mgi_id "MGI:98604"; tag "mRNA_end_NF"; tag "cds_end_NF"; tag "basic"; tag "Ensembl_canonical"; tag "GENCODE_Primary"; tag "appris_principal_1"; havana_gene "OTTMUSG00000051336.1"; havana_transcript "OTTMUST00000129868.1";
chr6	HAVANA	exon	41155309	41155571	0	+	.	gene_id "ENSMUSG00000076475.3"; transcript_id "ENSMUST00000103276.3"; gene_type "TR_V_gene"; gene_name "Trbv19"; transcript_type "TR_V_gene"; transcript_name "Trbv19-201"; exon_number 1; exon_id "ENSMUSE00000663082.3"; level 2; protein_id "ENSMUSP00000100092.2"; transcript_support_level "NA"; mgi_id "MGI:98604"; tag "mRNA_end_NF"; tag "cds_end_NF"; tag "basic"; tag "Ensembl_canonical"; tag "GENCODE_Primary"; tag "appris_principal_1"; havana_gene "OTTMUSG00000051336.1"; havana_transcript "OTTMUST00000129868.1";
chr6	HAVANA	gene	41155309	41155982	0	+	.	gene_id "ENSMUSG00000076475.3"; gene_type "TR_V_gene"; gene_name "Trbv19"; level 2; mgi_id "MGI:98604"; havana_gene "OTTMUSG00000051336.1";
chr6	HAVANA	transcript	41155309	41155982	0	+	.	gene_id "ENSMUSG00000076475.3"; transcript_id "ENSMUST00000103276.3"; gene_type "TR_V_gene"; gene_name "Trbv19"; transcript_type "TR_V_gene"; transcript_name "Trbv19-201"; level 2; protein_id "ENSMUSP00000100092.2"; transcript_support_level "NA"; mgi_id "MGI:98604"; tag "mRNA_end_NF"; tag "cds_end_NF"; tag "basic"; tag "Ensembl_canonical"; tag "GENCODE_Primary"; tag "appris_principal_1"; havana_gene "OTTMUSG00000051336.1"; havana_transcript "OTTMUST00000129868.1";
chr6	HAVANA	start_codon	41155523	41155525	0	+	0	gene_id "ENSMUSG00000076475.3"; transcript_id "ENSMUST00000103276.3"; gene_type "TR_V_gene"; gene_name "Trbv19"; transcript_type "TR_V_gene"; transcript_name "Trbv19-201"; exon_number 1; exon_id "ENSMUSE00000663082.3"; level 2; protein_id "ENSMUSP00000100092.2"; transcript_support_level "NA"; mgi_id "MGI:98604"; tag "mRNA_end_NF"; tag "cds_end_NF"; tag "basic"; tag "Ensembl_canonical"; tag "GENCODE_Primary"; tag "appris_principal_1"; havana_gene "OTTMUSG00000051336.1"; havana_transcript "OTTMUST00000129868.1";
chr6	HAVANA	CDS	41155523	41155571	0	+	0	gene_id "ENSMUSG00000076475.3"; transcript_id "ENSMUST00000103276.3"; gene_type "TR_V_gene"; gene_name "Trbv19"; transcript_type "TR_V_gene"; transcript_name "Trbv19-201"; exon_number 1; exon_id "ENSMUSE00000663082.3"; level 2; protein_id "ENSMUSP00000100092.2"; transcript_support_level "NA"; mgi_id "MGI:98604"; tag "mRNA_end_NF"; tag "cds_end_NF"; tag "basic"; tag "Ensembl_canonical"; tag "GENCODE_Primary"; tag "appris_principal_1"; havana_gene "OTTMUSG00000051336.1"; havana_transcript "OTTMUST00000129868.1";
chr6	HAVANA	exon	41155680	41155982	0	+	.	gene_id "ENSMUSG00000076475.3"; transcript_id "ENSMUST00000103276.3"; gene_type "TR_V_gene"; gene_name "Trbv19"; transcript_type "TR_V_gene"; transcript_name "Trbv19-201"; exon_number 2; exon_id "ENSMUSE00000663081.2"; level 2; protein_id "ENSMUSP00000100092.2"; transcript_support_level "NA"; mgi_id "MGI:98604"; tag "mRNA_end_NF"; tag "cds_end_NF"; tag "basic"; tag "Ensembl_canonical"; tag "GENCODE_Primary"; tag "appris_principal_1"; havana_gene "OTTMUSG00000051336.1"; havana_transcript "OTTMUST00000129868.1";
chr6	HAVANA	CDS	41155680	41155982	0	+	2	gene_id "ENSMUSG00000076475.3"; transcript_id "ENSMUST00000103276.3"; gene_type "TR_V_gene"; gene_name "Trbv19"; transcript_type "TR_V_gene"; transcript_name "Trbv19-201"; exon_number 2; exon_id "ENSMUSE00000663081.2"; level 2; protein_id "ENSMUSP00000100092.2"; transcript_support_level "NA"; mgi_id "MGI:98604"; tag "mRNA_end_NF"; tag "cds_end_NF"; tag "basic"; tag "Ensembl_canonical"; tag "GENCODE_Primary"; tag "appris_principal_1"; havana_gene "OTTMUSG00000051336.1"; havana_transcript "OTTMUST00000129868.1";
chr6	HAVANA	start_codon	41165207	41165209	0	+	0	gene_id "ENSMUSG00000076476.2"; transcript_id "ENSMUST00000103277.2"; gene_type "TR_V_gene"; gene_name "Trbv20"; transcript_type "TR_V_gene"; transcript_name "Trbv20-201"; exon_number 1; exon_id "ENSMUSE00000663084.2"; level 2; protein_id "ENSMUSP00000100093.2"; transcript_support_level "NA"; mgi_id "MGI:98589"; tag "mRNA_end_NF"; tag "cds_end_NF"; tag "basic"; tag "Ensembl_canonical"; tag "GENCODE_Primary"; tag "appris_principal_1"; havana_gene "OTTMUSG00000051337.1"; havana_transcript "OTTMUST00000129869.1";
chr6	HAVANA	exon	41165207	41165237	0	+	.	gene_id "ENSMUSG00000076476.2"; transcript_id "ENSMUST00000103277.2"; gene_type "TR_V_gene"; gene_name "Trbv20"; transcript_type "TR_V_gene"; transcript_name "Trbv20-201"; exon_number 1; exon_id "ENSMUSE00000663084.2"; level 2; protein_id "ENSMUSP00000100093.2"; transcript_support_level "NA"; mgi_id "MGI:98589"; tag "mRNA_end_NF"; tag "cds_end_NF"; tag "basic"; tag "Ensembl_canonical"; tag "GENCODE_Primary"; tag "appris_principal_1"; havana_gene "OTTMUSG00000051337.1"; havana_transcript "OTTMUST00000129869.1";
chr6	HAVANA	CDS	41165207	41165237	0	+	0	gene_id "ENSMUSG00000076476.2"; transcript_id "ENSMUST00000103277.2"; gene_type "TR_V_gene"; gene_name "Trbv20"; transcript_type "TR_V_gene"; transcript_name "Trbv20-201"; exon_number 1; exon_id "ENSMUSE00000663084.2"; level 2; protein_id "ENSMUSP00000100093.2"; transcript_support_level "NA"; mgi_id "MGI:98589"; tag "mRNA_end_NF"; tag "cds_end_NF"; tag "basic"; tag "Ensembl_canonical"; tag "GENCODE_Primary"; tag "appris_principal_1"; havana_gene "OTTMUSG00000051337.1"; havana_transcript "OTTMUST00000129869.1";
chr6	HAVANA	gene	41165207	41165911	0	+	.	gene_id "ENSMUSG00000076476.2"; gene_type "TR_V_gene"; gene_name "Trbv20"; level 2; mgi_id "MGI:98589"; havana_gene "OTTMUSG00000051337.1";
chr6	HAVANA	transcript	41165207	41165911	0	+	.	gene_id "ENSMUSG00000076476.2"; transcript_id "ENSMUST00000103277.2"; gene_type "TR_V_gene"; gene_name "Trbv20"; transcript_type "TR_V_gene"; transcript_name "Trbv20-201"; level 2; protein_id "ENSMUSP00000100093.2"; transcript_support_level "NA"; mgi_id "MGI:98589"; tag "mRNA_end_NF"; tag "cds_end_NF"; tag "basic"; tag "Ensembl_canonical"; tag "GENCODE_Primary"; tag "appris_principal_1"; havana_gene "OTTMUSG00000051337.1"; havana_transcript "OTTMUST00000129869.1";
chr6	HAVANA	exon	41165608	41165911	0	+	.	gene_id "ENSMUSG00000076476.2"; transcript_id "ENSMUST00000103277.2"; gene_type "TR_V_gene"; gene_name "Trbv20"; transcript_type "TR_V_gene"; transcript_name "Trbv20-201"; exon_number 2; exon_id "ENSMUSE00000663083.2"; level 2; protein_id "ENSMUSP00000100093.2"; transcript_support_level "NA"; mgi_id "MGI:98589"; tag "mRNA_end_NF"; tag "cds_end_NF"; tag "basic"; tag "Ensembl_canonical"; tag "GENCODE_Primary"; tag "appris_principal_1"; havana_gene "OTTMUSG00000051337.1"; havana_transcript "OTTMUST00000129869.1";
chr6	HAVANA	CDS	41165608	41165911	0	+	2	gene_id "ENSMUSG00000076476.2"; transcript_id "ENSMUST00000103277.2"; gene_type "TR_V_gene"; gene_name "Trbv20"; transcript_type "TR_V_gene"; transcript_name "Trbv20-201"; exon_number 2; exon_id "ENSMUSE00000663083.2"; level 2; protein_id "ENSMUSP00000100093.2"; transcript_support_level "NA"; mgi_id "MGI:98589"; tag "mRNA_end_NF"; tag "cds_end_NF"; tag "basic"; tag "Ensembl_canonical"; tag "GENCODE_Primary"; tag "appris_principal_1"; havana_gene "OTTMUSG00000051337.1"; havana_transcript "OTTMUST00000129869.1";
chr6	HAVANA	exon	41179484	41179568	0	+	.	gene_id "ENSMUSG00000076477.5"; transcript_id "ENSMUST00000195087.2"; gene_type "TR_V_gene"; gene_name "Trbv21"; transcript_type "TR_V_gene"; transcript_name "Trbv21-201"; exon_number 1; exon_id "ENSMUSE00001344882.2"; level 2; protein_id "ENSMUSP00000141778.2"; transcript_support_level "NA"; mgi_id "MGI:98593"; tag "mRNA_end_NF"; tag "cds_end_NF"; tag "basic"; tag "Ensembl_canonical"; tag "GENCODE_Primary"; tag "appris_principal_1"; havana_gene "OTTMUSG00000051338.1"; havana_transcript "OTTMUST00000129870.1";
chr6	HAVANA	UTR	41179484	41179568	0	+	.	gene_id "ENSMUSG00000076477.5"; transcript_id "ENSMUST00000195087.2"; gene_type "TR_V_gene"; gene_name "Trbv21"; transcript_type "TR_V_gene"; transcript_name "Trbv21-201"; exon_number 1; exon_id "ENSMUSE00001344882.2"; level 2; protein_id "ENSMUSP00000141778.2"; transcript_support_level "NA"; mgi_id "MGI:98593"; tag "mRNA_end_NF"; tag "cds_end_NF"; tag "basic"; tag "Ensembl_canonical"; tag "GENCODE_Primary"; tag "appris_principal_1"; havana_gene "OTTMUSG00000051338.1"; havana_transcript "OTTMUST00000129870.1";
chr6	HAVANA	gene	41179484	41179976	0	+	.	gene_id "ENSMUSG00000076477.5"; gene_type "TR_V_gene"; gene_name "Trbv21"; level 2; mgi_id "MGI:98593"; havana_gene "OTTMUSG00000051338.1";
chr6	HAVANA	transcript	41179484	41179976	0	+	.	gene_id "ENSMUSG00000076477.5"; transcript_id "ENSMUST00000195087.2"; gene_type "TR_V_gene"; gene_name "Trbv21"; transcript_type "TR_V_gene"; transcript_name "Trbv21-201"; level 2; protein_id "ENSMUSP00000141778.2"; transcript_support_level "NA"; mgi_id "MGI:98593"; tag "mRNA_end_NF"; tag "cds_end_NF"; tag "basic"; tag "Ensembl_canonical"; tag "GENCODE_Primary"; tag "appris_principal_1"; havana_gene "OTTMUSG00000051338.1"; havana_transcript "OTTMUST00000129870.1";
chr6	HAVANA	UTR	41179681	41179685	0	+	.	gene_id "ENSMUSG00000076477.5"; transcript_id "ENSMUST00000195087.2"; gene_type "TR_V_gene"; gene_name "Trbv21"; transcript_type "TR_V_gene"; transcript_name "Trbv21-201"; exon_number 2; exon_id "ENSMUSE00001343406.2"; level 2; protein_id "ENSMUSP00000141778.2"; transcript_support_level "NA"; mgi_id "MGI:98593"; tag "mRNA_end_NF"; tag "cds_end_NF"; tag "basic"; tag "Ensembl_canonical"; tag "GENCODE_Primary"; tag "appris_principal_1"; havana_gene "OTTMUSG00000051338.1"; havana_transcript "OTTMUST00000129870.1";
chr6	HAVANA	exon	41179681	41179976	0	+	.	gene_id "ENSMUSG00000076477.5"; transcript_id "ENSMUST00000195087.2"; gene_type "TR_V_gene"; gene_name "Trbv21"; transcript_type "TR_V_gene"; transcript_name "Trbv21-201"; exon_number 2; exon_id "ENSMUSE00001343406.2"; level 2; protein_id "ENSMUSP00000141778.2"; transcript_support_level "NA"; mgi_id "MGI:98593"; tag "mRNA_end_NF"; tag "cds_end_NF"; tag "basic"; tag "Ensembl_canonical"; tag "GENCODE_Primary"; tag "appris_principal_1"; havana_gene "OTTMUSG00000051338.1"; havana_transcript "OTTMUST00000129870.1";
chr6	HAVANA	start_codon	41179686	41179688	0	+	0	gene_id "ENSMUSG00000076477.5"; transcript_id "ENSMUST00000195087.2"; gene_type "TR_V_gene"; gene_name "Trbv21"; transcript_type "TR_V_gene"; transcript_name "Trbv21-201"; exon_number 2; exon_id "ENSMUSE00001343406.2"; level 2; protein_id "ENSMUSP00000141778.2"; transcript_support_level "NA"; mgi_id "MGI:98593"; tag "mRNA_end_NF"; tag "cds_end_NF"; tag "basic"; tag "Ensembl_canonical"; tag "GENCODE_Primary"; tag "appris_principal_1"; havana_gene "OTTMUSG00000051338.1"; havana_transcript "OTTMUST00000129870.1";
chr6	HAVANA	CDS	41179686	41179976	0	+	0	gene_id "ENSMUSG00000076477.5"; transcript_id "ENSMUST00000195087.2"; gene_type "TR_V_gene"; gene_name "Trbv21"; transcript_type "TR_V_gene"; transcript_name "Trbv21-201"; exon_number 2; exon_id "ENSMUSE00001343406.2"; level 2; protein_id "ENSMUSP00000141778.2"; transcript_support_level "NA"; mgi_id "MGI:98593"; tag "mRNA_end_NF"; tag "cds_end_NF"; tag "basic"; tag "Ensembl_canonical"; tag "GENCODE_Primary"; tag "appris_principal_1"; havana_gene "OTTMUSG00000051338.1"; havana_transcript "OTTMUST00000129870.1";
chr6	HAVANA	gene	41189178	41189468	0	+	.	gene_id "ENSMUSG00000102988.2"; gene_type "TR_V_pseudogene"; gene_name "Trbv22"; level 2; mgi_id "MGI:5009968"; havana_gene "OTTMUSG00000051339.1";
chr6	HAVANA	transcript	41189178	41189468	0	+	.	gene_id "ENSMUSG00000102988.2"; transcript_id "ENSMUST00000191697.2"; gene_type "TR_V_pseudogene"; gene_name "Trbv22"; transcript_type "TR_V_pseudogene"; transcript_name "Trbv22-201"; level 2; transcript_support_level "NA"; mgi_id "MGI:5009968"; tag "basic"; tag "Ensembl_canonical"; tag "GENCODE_Primary"; havana_gene "OTTMUSG00000051339.1"; havana_transcript "OTTMUST00000129871.1";
chr6	HAVANA	exon	41189178	41189468	0	+	.	gene_id "ENSMUSG00000102988.2"; transcript_id "ENSMUST00000191697.2"; gene_type "TR_V_pseudogene"; gene_name "Trbv22"; transcript_type "TR_V_pseudogene"; transcript_name "Trbv22-201"; exon_number 1; exon_id "ENSMUSE00001346290.2"; level 2; transcript_support_level "NA"; mgi_id "MGI:5009968"; tag "basic"; tag "Ensembl_canonical"; tag "GENCODE_Primary"; havana_gene "OTTMUSG00000051339.1"; havana_transcript "OTTMUST00000129871.1";
chr6	HAVANA	start_codon	41193007	41193009	0	+	0	gene_id "ENSMUSG00000076478.9"; transcript_id "ENSMUST00000193997.6"; gene_type "TR_V_gene"; gene_name "Trbv23"; transcript_type "TR_V_gene"; transcript_name "Trbv23-201"; exon_number 1; exon_id "ENSMUSE00000663088.2"; level 2; protein_id "ENSMUSP00000141642.2"; transcript_support_level "NA"; mgi_id "MGI:98595"; tag "mRNA_end_NF"; tag "cds_end_NF"; tag "basic"; tag "Ensembl_canonical"; tag "GENCODE_Primary"; tag "appris_principal_1"; havana_gene "OTTMUSG00000051340.1"; havana_transcript "OTTMUST00000129872.1";
chr6	HAVANA	exon	41193007	41193055	0	+	.	gene_id "ENSMUSG00000076478.9"; transcript_id "ENSMUST00000193997.6"; gene_type "TR_V_gene"; gene_name "Trbv23"; transcript_type "TR_V_gene"; transcript_name "Trbv23-201"; exon_number 1; exon_id "ENSMUSE00000663088.2"; level 2; protein_id "ENSMUSP00000141642.2"; transcript_support_level "NA"; mgi_id "MGI:98595"; tag "mRNA_end_NF"; tag "cds_end_NF"; tag "basic"; tag "Ensembl_canonical"; tag "GENCODE_Primary"; tag "appris_principal_1"; havana_gene "OTTMUSG00000051340.1"; havana_transcript "OTTMUST00000129872.1";
chr6	HAVANA	CDS	41193007	41193055	0	+	0	gene_id "ENSMUSG00000076478.9"; transcript_id "ENSMUST00000193997.6"; gene_type "TR_V_gene"; gene_name "Trbv23"; transcript_type "TR_V_gene"; transcript_name "Trbv23-201"; exon_number 1; exon_id "ENSMUSE00000663088.2"; level 2; protein_id "ENSMUSP00000141642.2"; transcript_support_level "NA"; mgi_id "MGI:98595"; tag "mRNA_end_NF"; tag "cds_end_NF"; tag "basic"; tag "Ensembl_canonical"; tag "GENCODE_Primary"; tag "appris_principal_1"; havana_gene "OTTMUSG00000051340.1"; havana_transcript "OTTMUST00000129872.1";
chr6	HAVANA	gene	41193007	41193460	0	+	.	gene_id "ENSMUSG00000076478.9"; gene_type "TR_V_gene"; gene_name "Trbv23"; level 2; mgi_id "MGI:98595"; havana_gene "OTTMUSG00000051340.1";
chr6	HAVANA	transcript	41193007	41193460	0	+	.	gene_id "ENSMUSG00000076478.9"; transcript_id "ENSMUST00000193997.6"; gene_type "TR_V_gene"; gene_name "Trbv23"; transcript_type "TR_V_gene"; transcript_name "Trbv23-201"; level 2; protein_id "ENSMUSP00000141642.2"; transcript_support_level "NA"; mgi_id "MGI:98595"; tag "mRNA_end_NF"; tag "cds_end_NF"; tag "basic"; tag "Ensembl_canonical"; tag "GENCODE_Primary"; tag "appris_principal_1"; havana_gene "OTTMUSG00000051340.1"; havana_transcript "OTTMUST00000129872.1";
chr6	HAVANA	exon	41193163	41193460	0	+	.	gene_id "ENSMUSG00000076478.9"; transcript_id "ENSMUST00000193997.6"; gene_type "TR_V_gene"; gene_name "Trbv23"; transcript_type "TR_V_gene"; transcript_name "Trbv23-201"; exon_number 2; exon_id "ENSMUSE00001336529.2"; level 2; protein_id "ENSMUSP00000141642.2"; transcript_support_level "NA"; mgi_id "MGI:98595"; tag "mRNA_end_NF"; tag "cds_end_NF"; tag "basic"; tag "Ensembl_canonical"; tag "GENCODE_Primary"; tag "appris_principal_1"; havana_gene "OTTMUSG00000051340.1"; havana_transcript "OTTMUST00000129872.1";
chr6	HAVANA	CDS	41193163	41193460	0	+	2	gene_id "ENSMUSG00000076478.9"; transcript_id "ENSMUST00000193997.6"; gene_type "TR_V_gene"; gene_name "Trbv23"; transcript_type "TR_V_gene"; transcript_name "Trbv23-201"; exon_number 2; exon_id "ENSMUSE00001336529.2"; level 2; protein_id "ENSMUSP00000141642.2"; transcript_support_level "NA"; mgi_id "MGI:98595"; tag "mRNA_end_NF"; tag "cds_end_NF"; tag "basic"; tag "Ensembl_canonical"; tag "GENCODE_Primary"; tag "appris_principal_1"; havana_gene "OTTMUSG00000051340.1"; havana_transcript "OTTMUST00000129872.1";
chr6	HAVANA	exon	41195025	41195073	0	+	.	gene_id "ENSMUSG00000102955.2"; transcript_id "ENSMUST00000194614.2"; gene_type "TR_V_pseudogene"; gene_name "Trbv24"; transcript_type "TR_V_pseudogene"; transcript_name "Trbv24-201"; exon_number 1; exon_id "ENSMUSE00001343690.2"; level 2; transcript_support_level "NA"; mgi_id "MGI:98591"; tag "basic"; tag "Ensembl_canonical"; tag "GENCODE_Primary"; havana_gene "OTTMUSG00000051341.1"; havana_transcript "OTTMUST00000129873.1";
chr6	HAVANA	gene	41195025	41195491	0	+	.	gene_id "ENSMUSG00000102955.2"; gene_type "TR_V_pseudogene"; gene_name "Trbv24"; level 2; mgi_id "MGI:98591"; havana_gene "OTTMUSG00000051341.1";
chr6	HAVANA	transcript	41195025	41195491	0	+	.	gene_id "ENSMUSG00000102955.2"; transcript_id "ENSMUST00000194614.2"; gene_type "TR_V_pseudogene"; gene_name "Trbv24"; transcript_type "TR_V_pseudogene"; transcript_name "Trbv24-201"; level 2; transcript_support_level "NA"; mgi_id "MGI:98591"; tag "basic"; tag "Ensembl_canonical"; tag "GENCODE_Primary"; havana_gene "OTTMUSG00000051341.1"; havana_transcript "OTTMUST00000129873.1";
chr6	HAVANA	exon	41195194	41195491	0	+	.	gene_id "ENSMUSG00000102955.2"; transcript_id "ENSMUST00000194614.2"; gene_type "TR_V_pseudogene"; gene_name "Trbv24"; transcript_type "TR_V_pseudogene"; transcript_name "Trbv24-201"; exon_number 2; exon_id "ENSMUSE00001341011.2"; level 2; transcript_support_level "NA"; mgi_id "MGI:98591"; tag "basic"; tag "Ensembl_canonical"; tag "GENCODE_Primary"; havana_gene "OTTMUSG00000051341.1"; havana_transcript "OTTMUST00000129873.1";
chr6	HAVANA	gene	41198865	41199137	0	+	.	gene_id "ENSMUSG00000104473.2"; gene_type "TR_V_pseudogene"; gene_name "Trbv25"; level 2; mgi_id "MGI:5009969"; havana_gene "OTTMUSG00000051342.1";
chr6	HAVANA	transcript	41198865	41199137	0	+	.	gene_id "ENSMUSG00000104473.2"; transcript_id "ENSMUST00000194700.2"; gene_type "TR_V_pseudogene"; gene_name "Trbv25"; transcript_type "TR_V_pseudogene"; transcript_name "Trbv25-201"; level 2; transcript_support_level "NA"; mgi_id "MGI:5009969"; tag "basic"; tag "Ensembl_canonical"; tag "GENCODE_Primary"; havana_gene "OTTMUSG00000051342.1"; havana_transcript "OTTMUST00000129874.1";
chr6	HAVANA	exon	41198865	41199137	0	+	.	gene_id "ENSMUSG00000104473.2"; transcript_id "ENSMUST00000194700.2"; gene_type "TR_V_pseudogene"; gene_name "Trbv25"; transcript_type "TR_V_pseudogene"; transcript_name "Trbv25-201"; exon_number 1; exon_id "ENSMUSE00001340025.2"; level 2; transcript_support_level "NA"; mgi_id "MGI:5009969"; tag "basic"; tag "Ensembl_canonical"; tag "GENCODE_Primary"; havana_gene "OTTMUSG00000051342.1"; havana_transcript "OTTMUST00000129874.1";
chr6	HAVANA	UTR	41204439	41204458	0	+	.	gene_id "ENSMUSG00000076479.5"; transcript_id "ENSMUST00000193064.2"; gene_type "TR_V_gene"; gene_name "Trbv26"; transcript_type "TR_V_gene"; transcript_name "Trbv26-201"; exon_number 1; exon_id "ENSMUSE00001343813.2"; level 2; protein_id "ENSMUSP00000141897.2"; transcript_support_level "NA"; mgi_id "MGI:98596"; tag "mRNA_end_NF"; tag "cds_end_NF"; tag "basic"; tag "Ensembl_canonical"; tag "GENCODE_Primary"; tag "appris_principal_1"; havana_gene "OTTMUSG00000051344.1"; havana_transcript "OTTMUST00000129876.1";
chr6	HAVANA	exon	41204439	41204507	0	+	.	gene_id "ENSMUSG00000076479.5"; transcript_id "ENSMUST00000193064.2"; gene_type "TR_V_gene"; gene_name "Trbv26"; transcript_type "TR_V_gene"; transcript_name "Trbv26-201"; exon_number 1; exon_id "ENSMUSE00001343813.2"; level 2; protein_id "ENSMUSP00000141897.2"; transcript_support_level "NA"; mgi_id "MGI:98596"; tag "mRNA_end_NF"; tag "cds_end_NF"; tag "basic"; tag "Ensembl_canonical"; tag "GENCODE_Primary"; tag "appris_principal_1"; havana_gene "OTTMUSG00000051344.1"; havana_transcript "OTTMUST00000129876.1";
chr6	HAVANA	gene	41204439	41204927	0	+	.	gene_id "ENSMUSG00000076479.5"; gene_type "TR_V_gene"; gene_name "Trbv26"; level 2; mgi_id "MGI:98596"; havana_gene "OTTMUSG00000051344.1";
chr6	HAVANA	transcript	41204439	41204927	0	+	.	gene_id "ENSMUSG00000076479.5"; transcript_id "ENSMUST00000193064.2"; gene_type "TR_V_gene"; gene_name "Trbv26"; transcript_type "TR_V_gene"; transcript_name "Trbv26-201"; level 2; protein_id "ENSMUSP00000141897.2"; transcript_support_level "NA"; mgi_id "MGI:98596"; tag "mRNA_end_NF"; tag "cds_end_NF"; tag "basic"; tag "Ensembl_canonical"; tag "GENCODE_Primary"; tag "appris_principal_1"; havana_gene "OTTMUSG00000051344.1"; havana_transcript "OTTMUST00000129876.1";
chr6	HAVANA	start_codon	41204459	41204461	0	+	0	gene_id "ENSMUSG00000076479.5"; transcript_id "ENSMUST00000193064.2"; gene_type "TR_V_gene"; gene_name "Trbv26"; transcript_type "TR_V_gene"; transcript_name "Trbv26-201"; exon_number 1; exon_id "ENSMUSE00001343813.2"; level 2; protein_id "ENSMUSP00000141897.2"; transcript_support_level "NA"; mgi_id "MGI:98596"; tag "mRNA_end_NF"; tag "cds_end_NF"; tag "basic"; tag "Ensembl_canonical"; tag "GENCODE_Primary"; tag "appris_principal_1"; havana_gene "OTTMUSG00000051344.1"; havana_transcript "OTTMUST00000129876.1";
chr6	HAVANA	CDS	41204459	41204507	0	+	0	gene_id "ENSMUSG00000076479.5"; transcript_id "ENSMUST00000193064.2"; gene_type "TR_V_gene"; gene_name "Trbv26"; transcript_type "TR_V_gene"; transcript_name "Trbv26-201"; exon_number 1; exon_id "ENSMUSE00001343813.2"; level 2; protein_id "ENSMUSP00000141897.2"; transcript_support_level "NA"; mgi_id "MGI:98596"; tag "mRNA_end_NF"; tag "cds_end_NF"; tag "basic"; tag "Ensembl_canonical"; tag "GENCODE_Primary"; tag "appris_principal_1"; havana_gene "OTTMUSG00000051344.1"; havana_transcript "OTTMUST00000129876.1";
chr6	HAVANA	exon	41204630	41204927	0	+	.	gene_id "ENSMUSG00000076479.5"; transcript_id "ENSMUST00000193064.2"; gene_type "TR_V_gene"; gene_name "Trbv26"; transcript_type "TR_V_gene"; transcript_name "Trbv26-201"; exon_number 2; exon_id "ENSMUSE00001341085.2"; level 2; protein_id "ENSMUSP00000141897.2"; transcript_support_level "NA"; mgi_id "MGI:98596"; tag "mRNA_end_NF"; tag "cds_end_NF"; tag "basic"; tag "Ensembl_canonical"; tag "GENCODE_Primary"; tag "appris_principal_1"; havana_gene "OTTMUSG00000051344.1"; havana_transcript "OTTMUST00000129876.1";
chr6	HAVANA	CDS	41204630	41204927	0	+	2	gene_id "ENSMUSG00000076479.5"; transcript_id "ENSMUST00000193064.2"; gene_type "TR_V_gene"; gene_name "Trbv26"; transcript_type "TR_V_gene"; transcript_name "Trbv26-201"; exon_number 2; exon_id "ENSMUSE00001341085.2"; level 2; protein_id "ENSMUSP00000141897.2"; transcript_support_level "NA"; mgi_id "MGI:98596"; tag "mRNA_end_NF"; tag "cds_end_NF"; tag "basic"; tag "Ensembl_canonical"; tag "GENCODE_Primary"; tag "appris_principal_1"; havana_gene "OTTMUSG00000051344.1"; havana_transcript "OTTMUST00000129876.1";
chr6	HAVANA	gene	41230262	41230705	0	+	.	gene_id "ENSMUSG00000103042.2"; gene_type "processed_pseudogene"; gene_name "Gm2719"; level 2; mgi_id "MGI:3780888"; havana_gene "OTTMUSG00000051345.1";
chr6	HAVANA	transcript	41230262	41230705	0	+	.	gene_id "ENSMUSG00000103042.2"; transcript_id "ENSMUST00000191929.2"; gene_type "processed_pseudogene"; gene_name "Gm2719"; transcript_type "processed_pseudogene"; transcript_name "Gm2719-201"; level 2; transcript_support_level "NA"; mgi_id "MGI:3780888"; ont "PGO:0000004"; tag "basic"; tag "Ensembl_canonical"; tag "GENCODE_Primary"; havana_gene "OTTMUSG00000051345.1"; havana_transcript "OTTMUST00000129877.1";
chr6	HAVANA	exon	41230262	41230705	0	+	.	gene_id "ENSMUSG00000103042.2"; transcript_id "ENSMUST00000191929.2"; gene_type "processed_pseudogene"; gene_name "Gm2719"; transcript_type "processed_pseudogene"; transcript_name "Gm2719-201"; exon_number 1; exon_id "ENSMUSE00001338571.2"; level 2; transcript_support_level "NA"; mgi_id "MGI:3780888"; ont "PGO:0000004"; tag "basic"; tag "Ensembl_canonical"; tag "GENCODE_Primary"; havana_gene "OTTMUSG00000051345.1"; havana_transcript "OTTMUST00000129877.1";
chr6	sragcm37_es	exon	41231265	41231781	0.0186190853791329	+	.	gene_id "ENSMUSG00000076480.3"; transcript_id "ENSMUSG00000076480.3_tx_2"; exon_id "chr6_41231265_41231781_+"; exonnum "1"; txlen "1055";
chr6	HAVANA	gene	41235237	41235513	0	+	.	gene_id "ENSMUSG00000104254.2"; gene_type "TR_V_pseudogene"; gene_name "Trbv27"; level 2; mgi_id "MGI:5009970"; havana_gene "OTTMUSG00000051346.1";
chr6	HAVANA	transcript	41235237	41235513	0	+	.	gene_id "ENSMUSG00000104254.2"; transcript_id "ENSMUST00000193711.2"; gene_type "TR_V_pseudogene"; gene_name "Trbv27"; transcript_type "TR_V_pseudogene"; transcript_name "Trbv27-201"; level 2; transcript_support_level "NA"; mgi_id "MGI:5009970"; tag "basic"; tag "Ensembl_canonical"; tag "GENCODE_Primary"; havana_gene "OTTMUSG00000051346.1"; havana_transcript "OTTMUST00000129878.1";
chr6	HAVANA	exon	41235237	41235513	0	+	.	gene_id "ENSMUSG00000104254.2"; transcript_id "ENSMUST00000193711.2"; gene_type "TR_V_pseudogene"; gene_name "Trbv27"; transcript_type "TR_V_pseudogene"; transcript_name "Trbv27-201"; exon_number 1; exon_id "ENSMUSE00001341915.2"; level 2; transcript_support_level "NA"; mgi_id "MGI:5009970"; tag "basic"; tag "Ensembl_canonical"; tag "GENCODE_Primary"; havana_gene "OTTMUSG00000051346.1"; havana_transcript "OTTMUST00000129878.1";
chr6	HAVANA	gene	41243821	41244084	0	+	.	gene_id "ENSMUSG00000104326.2"; gene_type "TR_V_pseudogene"; gene_name "Trbv28"; level 2; mgi_id "MGI:5009971"; havana_gene "OTTMUSG00000051347.1";
chr6	HAVANA	transcript	41243821	41244084	0	+	.	gene_id "ENSMUSG00000104326.2"; transcript_id "ENSMUST00000192804.2"; gene_type "TR_V_pseudogene"; gene_name "Trbv28"; transcript_type "TR_V_pseudogene"; transcript_name "Trbv28-201"; level 2; transcript_support_level "NA"; mgi_id "MGI:5009971"; tag "basic"; tag "Ensembl_canonical"; tag "GENCODE_Primary"; havana_gene "OTTMUSG00000051347.1"; havana_transcript "OTTMUST00000129879.1";
chr6	HAVANA	exon	41243821	41244084	0	+	.	gene_id "ENSMUSG00000104326.2"; transcript_id "ENSMUST00000192804.2"; gene_type "TR_V_pseudogene"; gene_name "Trbv28"; transcript_type "TR_V_pseudogene"; transcript_name "Trbv28-201"; exon_number 1; exon_id "ENSMUSE00001336332.2"; level 2; transcript_support_level "NA"; mgi_id "MGI:5009971"; tag "basic"; tag "Ensembl_canonical"; tag "GENCODE_Primary"; havana_gene "OTTMUSG00000051347.1"; havana_transcript "OTTMUST00000129879.1";
chr6	sragcm37_mid	exon	41245166	41245243	0.0186190853791329	+	.	gene_id "ENSMUSG00000076480.3"; transcript_id "ENSMUSG00000076480.3_tx_2"; exon_id "chr6_41245166_41245243_+"; exonnum "2"; txlen "1055";
chr6	sragcm37_mid	exon	41245410	41245574	0.0186190853791329	+	.	gene_id "ENSMUSG00000076480.3"; transcript_id "ENSMUSG00000076480.3_tx_2"; exon_id "chr6_41245410_41245574_+"; exonnum "3"; txlen "1055";
chr6	HAVANA	UTR	41248328	41248336	0	+	.	gene_id "ENSMUSG00000076480.3"; transcript_id "ENSMUST00000103281.3"; gene_type "TR_V_gene"; gene_name "Trbv29"; transcript_type "TR_V_gene"; transcript_name "Trbv29-201"; exon_number 1; exon_id "ENSMUSE00000663091.3"; level 2; protein_id "ENSMUSP00000100097.2"; transcript_support_level "NA"; mgi_id "MGI:98605"; tag "mRNA_end_NF"; tag "cds_end_NF"; tag "basic"; tag "Ensembl_canonical"; tag "GENCODE_Primary"; tag "appris_principal_1"; havana_gene "OTTMUSG00000051348.1"; havana_transcript "OTTMUST00000129880.1";
chr6	HAVANA	exon	41248328	41248385	0	+	.	gene_id "ENSMUSG00000076480.3"; transcript_id "ENSMUST00000103281.3"; gene_type "TR_V_gene"; gene_name "Trbv29"; transcript_type "TR_V_gene"; transcript_name "Trbv29-201"; exon_number 1; exon_id "ENSMUSE00000663091.3"; level 2; protein_id "ENSMUSP00000100097.2"; transcript_support_level "NA"; mgi_id "MGI:98605"; tag "mRNA_end_NF"; tag "cds_end_NF"; tag "basic"; tag "Ensembl_canonical"; tag "GENCODE_Primary"; tag "appris_principal_1"; havana_gene "OTTMUSG00000051348.1"; havana_transcript "OTTMUST00000129880.1";
chr6	HAVANA	gene	41248328	41248815	0	+	.	gene_id "ENSMUSG00000076480.3"; gene_type "TR_V_gene"; gene_name "Trbv29"; level 2; mgi_id "MGI:98605"; havana_gene "OTTMUSG00000051348.1";
chr6	HAVANA	transcript	41248328	41248815	0	+	.	gene_id "ENSMUSG00000076480.3"; transcript_id "ENSMUST00000103281.3"; gene_type "TR_V_gene"; gene_name "Trbv29"; transcript_type "TR_V_gene"; transcript_name "Trbv29-201"; level 2; protein_id "ENSMUSP00000100097.2"; transcript_support_level "NA"; mgi_id "MGI:98605"; tag "mRNA_end_NF"; tag "cds_end_NF"; tag "basic"; tag "Ensembl_canonical"; tag "GENCODE_Primary"; tag "appris_principal_1"; havana_gene "OTTMUSG00000051348.1"; havana_transcript "OTTMUST00000129880.1";
chr6	HAVANA	start_codon	41248337	41248339	0	+	0	gene_id "ENSMUSG00000076480.3"; transcript_id "ENSMUST00000103281.3"; gene_type "TR_V_gene"; gene_name "Trbv29"; transcript_type "TR_V_gene"; transcript_name "Trbv29-201"; exon_number 1; exon_id "ENSMUSE00000663091.3"; level 2; protein_id "ENSMUSP00000100097.2"; transcript_support_level "NA"; mgi_id "MGI:98605"; tag "mRNA_end_NF"; tag "cds_end_NF"; tag "basic"; tag "Ensembl_canonical"; tag "GENCODE_Primary"; tag "appris_principal_1"; havana_gene "OTTMUSG00000051348.1"; havana_transcript "OTTMUST00000129880.1";
chr6	HAVANA	CDS	41248337	41248385	0	+	0	gene_id "ENSMUSG00000076480.3"; transcript_id "ENSMUST00000103281.3"; gene_type "TR_V_gene"; gene_name "Trbv29"; transcript_type "TR_V_gene"; transcript_name "Trbv29-201"; exon_number 1; exon_id "ENSMUSE00000663091.3"; level 2; protein_id "ENSMUSP00000100097.2"; transcript_support_level "NA"; mgi_id "MGI:98605"; tag "mRNA_end_NF"; tag "cds_end_NF"; tag "basic"; tag "Ensembl_canonical"; tag "GENCODE_Primary"; tag "appris_principal_1"; havana_gene "OTTMUSG00000051348.1"; havana_transcript "OTTMUST00000129880.1";
chr6	HAVANA	exon	41248521	41248815	0	+	.	gene_id "ENSMUSG00000076480.3"; transcript_id "ENSMUST00000103281.3"; gene_type "TR_V_gene"; gene_name "Trbv29"; transcript_type "TR_V_gene"; transcript_name "Trbv29-201"; exon_number 2; exon_id "ENSMUSE00000663092.2"; level 2; protein_id "ENSMUSP00000100097.2"; transcript_support_level "NA"; mgi_id "MGI:98605"; tag "mRNA_end_NF"; tag "cds_end_NF"; tag "basic"; tag "Ensembl_canonical"; tag "GENCODE_Primary"; tag "appris_principal_1"; havana_gene "OTTMUSG00000051348.1"; havana_transcript "OTTMUST00000129880.1";
chr6	HAVANA	CDS	41248521	41248815	0	+	2	gene_id "ENSMUSG00000076480.3"; transcript_id "ENSMUST00000103281.3"; gene_type "TR_V_gene"; gene_name "Trbv29"; transcript_type "TR_V_gene"; transcript_name "Trbv29-201"; exon_number 2; exon_id "ENSMUSE00000663092.2"; level 2; protein_id "ENSMUSP00000100097.2"; transcript_support_level "NA"; mgi_id "MGI:98605"; tag "mRNA_end_NF"; tag "cds_end_NF"; tag "basic"; tag "Ensembl_canonical"; tag "GENCODE_Primary"; tag "appris_principal_1"; havana_gene "OTTMUSG00000051348.1"; havana_transcript "OTTMUST00000129880.1";
chr6	ENSEMBL_gcm37	exon	41248521	41248815	0.0186190853791329	+	.	gene_id "ENSMUSG00000076480.3"; transcript_id "ENSMUSG00000076480.3_tx_2"; exon_id "chr6_41248521_41248815_+"; exonnum "4"; txlen "1055";
chr6	HAVANA	start_codon	41258310	41258312	0	+	0	gene_id "ENSMUSG00000076481.9"; transcript_id "ENSMUST00000191646.6"; gene_type "TR_V_gene"; gene_name "Trbv30"; transcript_type "TR_V_gene"; transcript_name "Trbv30-201"; exon_number 1; exon_id "ENSMUSE00000663093.2"; level 2; protein_id "ENSMUSP00000141290.2"; transcript_support_level "NA"; mgi_id "MGI:98592"; tag "mRNA_end_NF"; tag "cds_end_NF"; tag "basic"; tag "Ensembl_canonical"; tag "GENCODE_Primary"; tag "appris_principal_1"; havana_gene "OTTMUSG00000051349.1"; havana_transcript "OTTMUST00000129881.1";
chr6	HAVANA	exon	41258310	41258343	0	+	.	gene_id "ENSMUSG00000076481.9"; transcript_id "ENSMUST00000191646.6"; gene_type "TR_V_gene"; gene_name "Trbv30"; transcript_type "TR_V_gene"; transcript_name "Trbv30-201"; exon_number 1; exon_id "ENSMUSE00000663093.2"; level 2; protein_id "ENSMUSP00000141290.2"; transcript_support_level "NA"; mgi_id "MGI:98592"; tag "mRNA_end_NF"; tag "cds_end_NF"; tag "basic"; tag "Ensembl_canonical"; tag "GENCODE_Primary"; tag "appris_principal_1"; havana_gene "OTTMUSG00000051349.1"; havana_transcript "OTTMUST00000129881.1";
chr6	HAVANA	CDS	41258310	41258343	0	+	0	gene_id "ENSMUSG00000076481.9"; transcript_id "ENSMUST00000191646.6"; gene_type "TR_V_gene"; gene_name "Trbv30"; transcript_type "TR_V_gene"; transcript_name "Trbv30-201"; exon_number 1; exon_id "ENSMUSE00000663093.2"; level 2; protein_id "ENSMUSP00000141290.2"; transcript_support_level "NA"; mgi_id "MGI:98592"; tag "mRNA_end_NF"; tag "cds_end_NF"; tag "basic"; tag "Ensembl_canonical"; tag "GENCODE_Primary"; tag "appris_principal_1"; havana_gene "OTTMUSG00000051349.1"; havana_transcript "OTTMUST00000129881.1";
chr6	HAVANA	gene	41258310	41258924	0	+	.	gene_id "ENSMUSG00000076481.9"; gene_type "TR_V_gene"; gene_name "Trbv30"; level 2; mgi_id "MGI:98592"; havana_gene "OTTMUSG00000051349.1";
chr6	HAVANA	transcript	41258310	41258924	0	+	.	gene_id "ENSMUSG00000076481.9"; transcript_id "ENSMUST00000191646.6"; gene_type "TR_V_gene"; gene_name "Trbv30"; transcript_type "TR_V_gene"; transcript_name "Trbv30-201"; level 2; protein_id "ENSMUSP00000141290.2"; transcript_support_level "NA"; mgi_id "MGI:98592"; tag "mRNA_end_NF"; tag "cds_end_NF"; tag "basic"; tag "Ensembl_canonical"; tag "GENCODE_Primary"; tag "appris_principal_1"; havana_gene "OTTMUSG00000051349.1"; havana_transcript "OTTMUST00000129881.1";
chr6	HAVANA	exon	41258624	41258924	0	+	.	gene_id "ENSMUSG00000076481.9"; transcript_id "ENSMUST00000191646.6"; gene_type "TR_V_gene"; gene_name "Trbv30"; transcript_type "TR_V_gene"; transcript_name "Trbv30-201"; exon_number 2; exon_id "ENSMUSE00001342763.2"; level 2; protein_id "ENSMUSP00000141290.2"; transcript_support_level "NA"; mgi_id "MGI:98592"; tag "mRNA_end_NF"; tag "cds_end_NF"; tag "basic"; tag "Ensembl_canonical"; tag "GENCODE_Primary"; tag "appris_principal_1"; havana_gene "OTTMUSG00000051349.1"; havana_transcript "OTTMUST00000129881.1";
chr6	HAVANA	CDS	41258624	41258924	0	+	2	gene_id "ENSMUSG00000076481.9"; transcript_id "ENSMUST00000191646.6"; gene_type "TR_V_gene"; gene_name "Trbv30"; transcript_type "TR_V_gene"; transcript_name "Trbv30-201"; exon_number 2; exon_id "ENSMUSE00001342763.2"; level 2; protein_id "ENSMUSP00000141290.2"; transcript_support_level "NA"; mgi_id "MGI:98592"; tag "mRNA_end_NF"; tag "cds_end_NF"; tag "basic"; tag "Ensembl_canonical"; tag "GENCODE_Primary"; tag "appris_principal_1"; havana_gene "OTTMUSG00000051349.1"; havana_transcript "OTTMUST00000129881.1";
chr6	sragcm37_mid	exon	41269944	41270017	0.00959653451323184	+	.	gene_id "ENSMUSG00000054106.8"; transcript_id "ENSMUSG00000054106.8_tx_2"; exon_id "chr6_41269944_41270017_+"; exonnum "1"; txlen "928";
chr6	sragcm37_mid	exon	41270322	41270399	0.00959653451323184	+	.	gene_id "ENSMUSG00000054106.8"; transcript_id "ENSMUSG00000054106.8_tx_2"; exon_id "chr6_41270322_41270399_+"; exonnum "2"; txlen "928";
chr6	sragcm37_mid	exon	41272705	41272735	0.00959653451323184	+	.	gene_id "ENSMUSG00000054106.8"; transcript_id "ENSMUSG00000054106.8_tx_2"; exon_id "chr6_41272705_41272735_+"; exonnum "3"; txlen "928";
chr6	HAVANA	UTR	41279203	41279218	0	+	.	gene_id "ENSMUSG00000054106.8"; transcript_id "ENSMUST00000031913.5"; gene_type "protein_coding"; gene_name "Try4"; transcript_type "protein_coding"; transcript_name "Try4-201"; exon_number 1; exon_id "ENSMUSE00001051431.2"; level 2; protein_id "ENSMUSP00000031913.5"; transcript_support_level "1"; mgi_id "MGI:102757"; tag "basic"; tag "Ensembl_canonical"; tag "GENCODE_Primary"; tag "appris_principal_1"; tag "CCDS"; ccdsid "CCDS20044.1"; havana_gene "OTTMUSG00000026910.1"; havana_transcript "OTTMUST00000066552.1";
chr6	HAVANA	exon	41279203	41279258	0	+	.	gene_id "ENSMUSG00000054106.8"; transcript_id "ENSMUST00000031913.5"; gene_type "protein_coding"; gene_name "Try4"; transcript_type "protein_coding"; transcript_name "Try4-201"; exon_number 1; exon_id "ENSMUSE00001051431.2"; level 2; protein_id "ENSMUSP00000031913.5"; transcript_support_level "1"; mgi_id "MGI:102757"; tag "basic"; tag "Ensembl_canonical"; tag "GENCODE_Primary"; tag "appris_principal_1"; tag "CCDS"; ccdsid "CCDS20044.1"; havana_gene "OTTMUSG00000026910.1"; havana_transcript "OTTMUST00000066552.1";
chr6	HAVANA	gene	41279203	41282466	0	+	.	gene_id "ENSMUSG00000054106.8"; gene_type "protein_coding"; gene_name "Try4"; level 2; mgi_id "MGI:102757"; havana_gene "OTTMUSG00000026910.1";
chr6	HAVANA	transcript	41279203	41282466	0	+	.	gene_id "ENSMUSG00000054106.8"; transcript_id "ENSMUST00000031913.5"; gene_type "protein_coding"; gene_name "Try4"; transcript_type "protein_coding"; transcript_name "Try4-201"; level 2; protein_id "ENSMUSP00000031913.5"; transcript_support_level "1"; mgi_id "MGI:102757"; tag "basic"; tag "Ensembl_canonical"; tag "GENCODE_Primary"; tag "appris_principal_1"; tag "CCDS"; ccdsid "CCDS20044.1"; havana_gene "OTTMUSG00000026910.1"; havana_transcript "OTTMUST00000066552.1";
chr6	HAVANA	start_codon	41279219	41279221	0	+	0	gene_id "ENSMUSG00000054106.8"; transcript_id "ENSMUST00000031913.5"; gene_type "protein_coding"; gene_name "Try4"; transcript_type "protein_coding"; transcript_name "Try4-201"; exon_number 1; exon_id "ENSMUSE00001051431.2"; level 2; protein_id "ENSMUSP00000031913.5"; transcript_support_level "1"; mgi_id "MGI:102757"; tag "basic"; tag "Ensembl_canonical"; tag "GENCODE_Primary"; tag "appris_principal_1"; tag "CCDS"; ccdsid "CCDS20044.1"; havana_gene "OTTMUSG00000026910.1"; havana_transcript "OTTMUST00000066552.1";
chr6	HAVANA	CDS	41279219	41279258	0	+	0	gene_id "ENSMUSG00000054106.8"; transcript_id "ENSMUST00000031913.5"; gene_type "protein_coding"; gene_name "Try4"; transcript_type "protein_coding"; transcript_name "Try4-201"; exon_number 1; exon_id "ENSMUSE00001051431.2"; level 2; protein_id "ENSMUSP00000031913.5"; transcript_support_level "1"; mgi_id "MGI:102757"; tag "basic"; tag "Ensembl_canonical"; tag "GENCODE_Primary"; tag "appris_principal_1"; tag "CCDS"; ccdsid "CCDS20044.1"; havana_gene "OTTMUSG00000026910.1"; havana_transcript "OTTMUST00000066552.1";
chr6	HAVANA	exon	41280218	41280377	0	+	.	gene_id "ENSMUSG00000054106.8"; transcript_id "ENSMUST00000031913.5"; gene_type "protein_coding"; gene_name "Try4"; transcript_type "protein_coding"; transcript_name "Try4-201"; exon_number 2; exon_id "ENSMUSE00001002816.2"; level 2; protein_id "ENSMUSP00000031913.5"; transcript_support_level "1"; mgi_id "MGI:102757"; tag "basic"; tag "Ensembl_canonical"; tag "GENCODE_Primary"; tag "appris_principal_1"; tag "CCDS"; ccdsid "CCDS20044.1"; havana_gene "OTTMUSG00000026910.1"; havana_transcript "OTTMUST00000066552.1";
chr6	HAVANA	CDS	41280218	41280377	0	+	2	gene_id "ENSMUSG00000054106.8"; transcript_id "ENSMUST00000031913.5"; gene_type "protein_coding"; gene_name "Try4"; transcript_type "protein_coding"; transcript_name "Try4-201"; exon_number 2; exon_id "ENSMUSE00001002816.2"; level 2; protein_id "ENSMUSP00000031913.5"; transcript_support_level "1"; mgi_id "MGI:102757"; tag "basic"; tag "Ensembl_canonical"; tag "GENCODE_Primary"; tag "appris_principal_1"; tag "CCDS"; ccdsid "CCDS20044.1"; havana_gene "OTTMUSG00000026910.1"; havana_transcript "OTTMUST00000066552.1";
chr6	ENSEMBL_gcm37	exon	41280218	41280377	0.00959653451323184	+	.	gene_id "ENSMUSG00000054106.8"; transcript_id "ENSMUSG00000054106.8_tx_2"; exon_id "chr6_41280218_41280377_+"; exonnum "4"; txlen "928";
chr6	HAVANA	exon	41281260	41281513	0	+	.	gene_id "ENSMUSG00000054106.8"; transcript_id "ENSMUST00000031913.5"; gene_type "protein_coding"; gene_name "Try4"; transcript_type "protein_coding"; transcript_name "Try4-201"; exon_number 3; exon_id "ENSMUSE00000982067.2"; level 2; protein_id "ENSMUSP00000031913.5"; transcript_support_level "1"; mgi_id "MGI:102757"; tag "basic"; tag "Ensembl_canonical"; tag "GENCODE_Primary"; tag "appris_principal_1"; tag "CCDS"; ccdsid "CCDS20044.1"; havana_gene "OTTMUSG00000026910.1"; havana_transcript "OTTMUST00000066552.1";
chr6	HAVANA	CDS	41281260	41281513	0	+	1	gene_id "ENSMUSG00000054106.8"; transcript_id "ENSMUST00000031913.5"; gene_type "protein_coding"; gene_name "Try4"; transcript_type "protein_coding"; transcript_name "Try4-201"; exon_number 3; exon_id "ENSMUSE00000982067.2"; level 2; protein_id "ENSMUSP00000031913.5"; transcript_support_level "1"; mgi_id "MGI:102757"; tag "basic"; tag "Ensembl_canonical"; tag "GENCODE_Primary"; tag "appris_principal_1"; tag "CCDS"; ccdsid "CCDS20044.1"; havana_gene "OTTMUSG00000026910.1"; havana_transcript "OTTMUST00000066552.1";
chr6	ENSEMBL_gcm37	exon	41281260	41281513	0.00959653451323184	+	.	gene_id "ENSMUSG00000054106.8"; transcript_id "ENSMUSG00000054106.8_tx_2"; exon_id "chr6_41281260_41281513_+"; exonnum "5"; txlen "928";
chr6	HAVANA	exon	41281870	41282006	0	+	.	gene_id "ENSMUSG00000054106.8"; transcript_id "ENSMUST00000031913.5"; gene_type "protein_coding"; gene_name "Try4"; transcript_type "protein_coding"; transcript_name "Try4-201"; exon_number 4; exon_id "ENSMUSE00001036252.2"; level 2; protein_id "ENSMUSP00000031913.5"; transcript_support_level "1"; mgi_id "MGI:102757"; tag "basic"; tag "Ensembl_canonical"; tag "GENCODE_Primary"; tag "appris_principal_1"; tag "CCDS"; ccdsid "CCDS20044.1"; havana_gene "OTTMUSG00000026910.1"; havana_transcript "OTTMUST00000066552.1";
chr6	HAVANA	CDS	41281870	41282006	0	+	2	gene_id "ENSMUSG00000054106.8"; transcript_id "ENSMUST00000031913.5"; gene_type "protein_coding"; gene_name "Try4"; transcript_type "protein_coding"; transcript_name "Try4-201"; exon_number 4; exon_id "ENSMUSE00001036252.2"; level 2; protein_id "ENSMUSP00000031913.5"; transcript_support_level "1"; mgi_id "MGI:102757"; tag "basic"; tag "Ensembl_canonical"; tag "GENCODE_Primary"; tag "appris_principal_1"; tag "CCDS"; ccdsid "CCDS20044.1"; havana_gene "OTTMUSG00000026910.1"; havana_transcript "OTTMUST00000066552.1";
chr6	ENSEMBL_gcm37	exon	41281870	41282006	0.00959653451323184	+	.	gene_id "ENSMUSG00000054106.8"; transcript_id "ENSMUSG00000054106.8_tx_2"; exon_id "chr6_41281870_41282006_+"; exonnum "6"; txlen "928";
chr6	HAVANA	CDS	41282273	41282419	0	+	0	gene_id "ENSMUSG00000054106.8"; transcript_id "ENSMUST00000031913.5"; gene_type "protein_coding"; gene_name "Try4"; transcript_type "protein_coding"; transcript_name "Try4-201"; exon_number 5; exon_id "ENSMUSE00000996887.2"; level 2; protein_id "ENSMUSP00000031913.5"; transcript_support_level "1"; mgi_id "MGI:102757"; tag "basic"; tag "Ensembl_canonical"; tag "GENCODE_Primary"; tag "appris_principal_1"; tag "CCDS"; ccdsid "CCDS20044.1"; havana_gene "OTTMUSG00000026910.1"; havana_transcript "OTTMUST00000066552.1";
chr6	HAVANA	exon	41282273	41282466	0	+	.	gene_id "ENSMUSG00000054106.8"; transcript_id "ENSMUST00000031913.5"; gene_type "protein_coding"; gene_name "Try4"; transcript_type "protein_coding"; transcript_name "Try4-201"; exon_number 5; exon_id "ENSMUSE00000996887.2"; level 2; protein_id "ENSMUSP00000031913.5"; transcript_support_level "1"; mgi_id "MGI:102757"; tag "basic"; tag "Ensembl_canonical"; tag "GENCODE_Primary"; tag "appris_principal_1"; tag "CCDS"; ccdsid "CCDS20044.1"; havana_gene "OTTMUSG00000026910.1"; havana_transcript "OTTMUST00000066552.1";
chr6	ENSEMBL_gcm37	exon	41282273	41282466	0.00959653451323184	+	.	gene_id "ENSMUSG00000054106.8"; transcript_id "ENSMUSG00000054106.8_tx_2"; exon_id "chr6_41282273_41282466_+"; exonnum "7"; txlen "928";
chr6	HAVANA	stop_codon	41282420	41282422	0	+	0	gene_id "ENSMUSG00000054106.8"; transcript_id "ENSMUST00000031913.5"; gene_type "protein_coding"; gene_name "Try4"; transcript_type "protein_coding"; transcript_name "Try4-201"; exon_number 5; exon_id "ENSMUSE00000996887.2"; level 2; protein_id "ENSMUSP00000031913.5"; transcript_support_level "1"; mgi_id "MGI:102757"; tag "basic"; tag "Ensembl_canonical"; tag "GENCODE_Primary"; tag "appris_principal_1"; tag "CCDS"; ccdsid "CCDS20044.1"; havana_gene "OTTMUSG00000026910.1"; havana_transcript "OTTMUST00000066552.1";
chr6	HAVANA	UTR	41282420	41282466	0	+	.	gene_id "ENSMUSG00000054106.8"; transcript_id "ENSMUST00000031913.5"; gene_type "protein_coding"; gene_name "Try4"; transcript_type "protein_coding"; transcript_name "Try4-201"; exon_number 5; exon_id "ENSMUSE00000996887.2"; level 2; protein_id "ENSMUSP00000031913.5"; transcript_support_level "1"; mgi_id "MGI:102757"; tag "basic"; tag "Ensembl_canonical"; tag "GENCODE_Primary"; tag "appris_principal_1"; tag "CCDS"; ccdsid "CCDS20044.1"; havana_gene "OTTMUSG00000026910.1"; havana_transcript "OTTMUST00000066552.1";
chr6	HAVANA	UTR	41331039	41331125	0	+	.	gene_id "ENSMUSG00000071521.5"; transcript_id "ENSMUST00000072103.7"; gene_type "protein_coding"; gene_name "Try10"; transcript_type "protein_coding"; transcript_name "Try10-201"; exon_number 1; exon_id "ENSMUSE00000562518.5"; level 2; protein_id "ENSMUSP00000071976.6"; transcript_support_level "1"; mgi_id "MGI:3687012"; tag "basic"; tag "Ensembl_canonical"; tag "GENCODE_Primary"; tag "appris_principal_1"; tag "CCDS"; ccdsid "CCDS20046.1"; havana_gene "OTTMUSG00000051419.1"; havana_transcript "OTTMUST00000129976.1";
chr6	HAVANA	exon	41331039	41331165	0	+	.	gene_id "ENSMUSG00000071521.5"; transcript_id "ENSMUST00000072103.7"; gene_type "protein_coding"; gene_name "Try10"; transcript_type "protein_coding"; transcript_name "Try10-201"; exon_number 1; exon_id "ENSMUSE00000562518.5"; level 2; protein_id "ENSMUSP00000071976.6"; transcript_support_level "1"; mgi_id "MGI:3687012"; tag "basic"; tag "Ensembl_canonical"; tag "GENCODE_Primary"; tag "appris_principal_1"; tag "CCDS"; ccdsid "CCDS20046.1"; havana_gene "OTTMUSG00000051419.1"; havana_transcript "OTTMUST00000129976.1";
chr6	HAVANA	gene	41331039	41334848	0	+	.	gene_id "ENSMUSG00000071521.5"; gene_type "protein_coding"; gene_name "Try10"; level 2; mgi_id "MGI:3687012"; havana_gene "OTTMUSG00000051419.1";
chr6	HAVANA	transcript	41331039	41334848	0	+	.	gene_id "ENSMUSG00000071521.5"; transcript_id "ENSMUST00000072103.7"; gene_type "protein_coding"; gene_name "Try10"; transcript_type "protein_coding"; transcript_name "Try10-201"; level 2; protein_id "ENSMUSP00000071976.6"; transcript_support_level "1"; mgi_id "MGI:3687012"; tag "basic"; tag "Ensembl_canonical"; tag "GENCODE_Primary"; tag "appris_principal_1"; tag "CCDS"; ccdsid "CCDS20046.1"; havana_gene "OTTMUSG00000051419.1"; havana_transcript "OTTMUST00000129976.1";
chr6	HAVANA	start_codon	41331126	41331128	0	+	0	gene_id "ENSMUSG00000071521.5"; transcript_id "ENSMUST00000072103.7"; gene_type "protein_coding"; gene_name "Try10"; transcript_type "protein_coding"; transcript_name "Try10-201"; exon_number 1; exon_id "ENSMUSE00000562518.5"; level 2; protein_id "ENSMUSP00000071976.6"; transcript_support_level "1"; mgi_id "MGI:3687012"; tag "basic"; tag "Ensembl_canonical"; tag "GENCODE_Primary"; tag "appris_principal_1"; tag "CCDS"; ccdsid "CCDS20046.1"; havana_gene "OTTMUSG00000051419.1"; havana_transcript "OTTMUST00000129976.1";
chr6	HAVANA	CDS	41331126	41331165	0	+	0	gene_id "ENSMUSG00000071521.5"; transcript_id "ENSMUST00000072103.7"; gene_type "protein_coding"; gene_name "Try10"; transcript_type "protein_coding"; transcript_name "Try10-201"; exon_number 1; exon_id "ENSMUSE00000562518.5"; level 2; protein_id "ENSMUSP00000071976.6"; transcript_support_level "1"; mgi_id "MGI:3687012"; tag "basic"; tag "Ensembl_canonical"; tag "GENCODE_Primary"; tag "appris_principal_1"; tag "CCDS"; ccdsid "CCDS20046.1"; havana_gene "OTTMUSG00000051419.1"; havana_transcript "OTTMUST00000129976.1";
chr6	HAVANA	exon	41332386	41332545	0	+	.	gene_id "ENSMUSG00000071521.5"; transcript_id "ENSMUST00000072103.7"; gene_type "protein_coding"; gene_name "Try10"; transcript_type "protein_coding"; transcript_name "Try10-201"; exon_number 2; exon_id "ENSMUSE00001070396.2"; level 2; protein_id "ENSMUSP00000071976.6"; transcript_support_level "1"; mgi_id "MGI:3687012"; tag "basic"; tag "Ensembl_canonical"; tag "GENCODE_Primary"; tag "appris_principal_1"; tag "CCDS"; ccdsid "CCDS20046.1"; havana_gene "OTTMUSG00000051419.1"; havana_transcript "OTTMUST00000129976.1";
chr6	HAVANA	CDS	41332386	41332545	0	+	2	gene_id "ENSMUSG00000071521.5"; transcript_id "ENSMUST00000072103.7"; gene_type "protein_coding"; gene_name "Try10"; transcript_type "protein_coding"; transcript_name "Try10-201"; exon_number 2; exon_id "ENSMUSE00001070396.2"; level 2; protein_id "ENSMUSP00000071976.6"; transcript_support_level "1"; mgi_id "MGI:3687012"; tag "basic"; tag "Ensembl_canonical"; tag "GENCODE_Primary"; tag "appris_principal_1"; tag "CCDS"; ccdsid "CCDS20046.1"; havana_gene "OTTMUSG00000051419.1"; havana_transcript "OTTMUST00000129976.1";
chr6	HAVANA	exon	41333457	41333710	0	+	.	gene_id "ENSMUSG00000071521.5"; transcript_id "ENSMUST00000072103.7"; gene_type "protein_coding"; gene_name "Try10"; transcript_type "protein_coding"; transcript_name "Try10-201"; exon_number 3; exon_id "ENSMUSE00001043224.2"; level 2; protein_id "ENSMUSP00000071976.6"; transcript_support_level "1"; mgi_id "MGI:3687012"; tag "basic"; tag "Ensembl_canonical"; tag "GENCODE_Primary"; tag "appris_principal_1"; tag "CCDS"; ccdsid "CCDS20046.1"; havana_gene "OTTMUSG00000051419.1"; havana_transcript "OTTMUST00000129976.1";
chr6	HAVANA	CDS	41333457	41333710	0	+	1	gene_id "ENSMUSG00000071521.5"; transcript_id "ENSMUST00000072103.7"; gene_type "protein_coding"; gene_name "Try10"; transcript_type "protein_coding"; transcript_name "Try10-201"; exon_number 3; exon_id "ENSMUSE00001043224.2"; level 2; protein_id "ENSMUSP00000071976.6"; transcript_support_level "1"; mgi_id "MGI:3687012"; tag "basic"; tag "Ensembl_canonical"; tag "GENCODE_Primary"; tag "appris_principal_1"; tag "CCDS"; ccdsid "CCDS20046.1"; havana_gene "OTTMUSG00000051419.1"; havana_transcript "OTTMUST00000129976.1";
chr6	HAVANA	exon	41334264	41334400	0	+	.	gene_id "ENSMUSG00000071521.5"; transcript_id "ENSMUST00000072103.7"; gene_type "protein_coding"; gene_name "Try10"; transcript_type "protein_coding"; transcript_name "Try10-201"; exon_number 4; exon_id "ENSMUSE00001020516.2"; level 2; protein_id "ENSMUSP00000071976.6"; transcript_support_level "1"; mgi_id "MGI:3687012"; tag "basic"; tag "Ensembl_canonical"; tag "GENCODE_Primary"; tag "appris_principal_1"; tag "CCDS"; ccdsid "CCDS20046.1"; havana_gene "OTTMUSG00000051419.1"; havana_transcript "OTTMUST00000129976.1";
chr6	HAVANA	CDS	41334264	41334400	0	+	2	gene_id "ENSMUSG00000071521.5"; transcript_id "ENSMUST00000072103.7"; gene_type "protein_coding"; gene_name "Try10"; transcript_type "protein_coding"; transcript_name "Try10-201"; exon_number 4; exon_id "ENSMUSE00001020516.2"; level 2; protein_id "ENSMUSP00000071976.6"; transcript_support_level "1"; mgi_id "MGI:3687012"; tag "basic"; tag "Ensembl_canonical"; tag "GENCODE_Primary"; tag "appris_principal_1"; tag "CCDS"; ccdsid "CCDS20046.1"; havana_gene "OTTMUSG00000051419.1"; havana_transcript "OTTMUST00000129976.1";
chr6	HAVANA	CDS	41334667	41334813	0	+	0	gene_id "ENSMUSG00000071521.5"; transcript_id "ENSMUST00000072103.7"; gene_type "protein_coding"; gene_name "Try10"; transcript_type "protein_coding"; transcript_name "Try10-201"; exon_number 5; exon_id "ENSMUSE00000886088.3"; level 2; protein_id "ENSMUSP00000071976.6"; transcript_support_level "1"; mgi_id "MGI:3687012"; tag "basic"; tag "Ensembl_canonical"; tag "GENCODE_Primary"; tag "appris_principal_1"; tag "CCDS"; ccdsid "CCDS20046.1"; havana_gene "OTTMUSG00000051419.1"; havana_transcript "OTTMUST00000129976.1";
chr6	HAVANA	exon	41334667	41334848	0	+	.	gene_id "ENSMUSG00000071521.5"; transcript_id "ENSMUST00000072103.7"; gene_type "protein_coding"; gene_name "Try10"; transcript_type "protein_coding"; transcript_name "Try10-201"; exon_number 5; exon_id "ENSMUSE00000886088.3"; level 2; protein_id "ENSMUSP00000071976.6"; transcript_support_level "1"; mgi_id "MGI:3687012"; tag "basic"; tag "Ensembl_canonical"; tag "GENCODE_Primary"; tag "appris_principal_1"; tag "CCDS"; ccdsid "CCDS20046.1"; havana_gene "OTTMUSG00000051419.1"; havana_transcript "OTTMUST00000129976.1";
chr6	HAVANA	stop_codon	41334814	41334816	0	+	0	gene_id "ENSMUSG00000071521.5"; transcript_id "ENSMUST00000072103.7"; gene_type "protein_coding"; gene_name "Try10"; transcript_type "protein_coding"; transcript_name "Try10-201"; exon_number 5; exon_id "ENSMUSE00000886088.3"; level 2; protein_id "ENSMUSP00000071976.6"; transcript_support_level "1"; mgi_id "MGI:3687012"; tag "basic"; tag "Ensembl_canonical"; tag "GENCODE_Primary"; tag "appris_principal_1"; tag "CCDS"; ccdsid "CCDS20046.1"; havana_gene "OTTMUSG00000051419.1"; havana_transcript "OTTMUST00000129976.1";
chr6	HAVANA	UTR	41334814	41334848	0	+	.	gene_id "ENSMUSG00000071521.5"; transcript_id "ENSMUST00000072103.7"; gene_type "protein_coding"; gene_name "Try10"; transcript_type "protein_coding"; transcript_name "Try10-201"; exon_number 5; exon_id "ENSMUSE00000886088.3"; level 2; protein_id "ENSMUSP00000071976.6"; transcript_support_level "1"; mgi_id "MGI:3687012"; tag "basic"; tag "Ensembl_canonical"; tag "GENCODE_Primary"; tag "appris_principal_1"; tag "CCDS"; ccdsid "CCDS20046.1"; havana_gene "OTTMUSG00000051419.1"; havana_transcript "OTTMUST00000129976.1";
chr6	HAVANA	UTR	41369290	41369322	0	+	.	gene_id "ENSMUSG00000058119.7"; transcript_id "ENSMUST00000049079.9"; gene_type "protein_coding"; gene_name "Prss1l"; transcript_type "protein_coding"; transcript_name "Prss1l-201"; exon_number 1; exon_id "ENSMUSE00000617914.3"; level 2; protein_id "ENSMUSP00000039684.8"; transcript_support_level "1"; mgi_id "MGI:3646222"; tag "basic"; tag "Ensembl_canonical"; tag "GENCODE_Primary"; tag "appris_principal_1"; tag "CCDS"; ccdsid "CCDS20048.1"; havana_gene "OTTMUSG00000051421.1"; havana_transcript "OTTMUST00000129978.1";
chr6	HAVANA	exon	41369290	41369362	0	+	.	gene_id "ENSMUSG00000058119.7"; transcript_id "ENSMUST00000049079.9"; gene_type "protein_coding"; gene_name "Prss1l"; transcript_type "protein_coding"; transcript_name "Prss1l-201"; exon_number 1; exon_id "ENSMUSE00000617914.3"; level 2; protein_id "ENSMUSP00000039684.8"; transcript_support_level "1"; mgi_id "MGI:3646222"; tag "basic"; tag "Ensembl_canonical"; tag "GENCODE_Primary"; tag "appris_principal_1"; tag "CCDS"; ccdsid "CCDS20048.1"; havana_gene "OTTMUSG00000051421.1"; havana_transcript "OTTMUST00000129978.1";
chr6	HAVANA	gene	41369290	41374164	0	+	.	gene_id "ENSMUSG00000058119.7"; gene_type "protein_coding"; gene_name "Prss1l"; level 2; mgi_id "MGI:3646222"; havana_gene "OTTMUSG00000051421.1";
chr6	HAVANA	transcript	41369290	41374164	0	+	.	gene_id "ENSMUSG00000058119.7"; transcript_id "ENSMUST00000049079.9"; gene_type "protein_coding"; gene_name "Prss1l"; transcript_type "protein_coding"; transcript_name "Prss1l-201"; level 2; protein_id "ENSMUSP00000039684.8"; transcript_support_level "1"; mgi_id "MGI:3646222"; tag "basic"; tag "Ensembl_canonical"; tag "GENCODE_Primary"; tag "appris_principal_1"; tag "CCDS"; ccdsid "CCDS20048.1"; havana_gene "OTTMUSG00000051421.1"; havana_transcript "OTTMUST00000129978.1";
chr6	HAVANA	start_codon	41369323	41369325	0	+	0	gene_id "ENSMUSG00000058119.7"; transcript_id "ENSMUST00000049079.9"; gene_type "protein_coding"; gene_name "Prss1l"; transcript_type "protein_coding"; transcript_name "Prss1l-201"; exon_number 1; exon_id "ENSMUSE00000617914.3"; level 2; protein_id "ENSMUSP00000039684.8"; transcript_support_level "1"; mgi_id "MGI:3646222"; tag "basic"; tag "Ensembl_canonical"; tag "GENCODE_Primary"; tag "appris_principal_1"; tag "CCDS"; ccdsid "CCDS20048.1"; havana_gene "OTTMUSG00000051421.1"; havana_transcript "OTTMUST00000129978.1";
chr6	HAVANA	CDS	41369323	41369362	0	+	0	gene_id "ENSMUSG00000058119.7"; transcript_id "ENSMUST00000049079.9"; gene_type "protein_coding"; gene_name "Prss1l"; transcript_type "protein_coding"; transcript_name "Prss1l-201"; exon_number 1; exon_id "ENSMUSE00000617914.3"; level 2; protein_id "ENSMUSP00000039684.8"; transcript_support_level "1"; mgi_id "MGI:3646222"; tag "basic"; tag "Ensembl_canonical"; tag "GENCODE_Primary"; tag "appris_principal_1"; tag "CCDS"; ccdsid "CCDS20048.1"; havana_gene "OTTMUSG00000051421.1"; havana_transcript "OTTMUST00000129978.1";
chr6	HAVANA	exon	41371596	41371752	0	+	.	gene_id "ENSMUSG00000058119.7"; transcript_id "ENSMUST00000049079.9"; gene_type "protein_coding"; gene_name "Prss1l"; transcript_type "protein_coding"; transcript_name "Prss1l-201"; exon_number 2; exon_id "ENSMUSE00000562510.3"; level 2; protein_id "ENSMUSP00000039684.8"; transcript_support_level "1"; mgi_id "MGI:3646222"; tag "basic"; tag "Ensembl_canonical"; tag "GENCODE_Primary"; tag "appris_principal_1"; tag "CCDS"; ccdsid "CCDS20048.1"; havana_gene "OTTMUSG00000051421.1"; havana_transcript "OTTMUST00000129978.1";
chr6	HAVANA	CDS	41371596	41371752	0	+	2	gene_id "ENSMUSG00000058119.7"; transcript_id "ENSMUST00000049079.9"; gene_type "protein_coding"; gene_name "Prss1l"; transcript_type "protein_coding"; transcript_name "Prss1l-201"; exon_number 2; exon_id "ENSMUSE00000562510.3"; level 2; protein_id "ENSMUSP00000039684.8"; transcript_support_level "1"; mgi_id "MGI:3646222"; tag "basic"; tag "Ensembl_canonical"; tag "GENCODE_Primary"; tag "appris_principal_1"; tag "CCDS"; ccdsid "CCDS20048.1"; havana_gene "OTTMUSG00000051421.1"; havana_transcript "OTTMUST00000129978.1";
chr6	HAVANA	exon	41372927	41373180	0	+	.	gene_id "ENSMUSG00000058119.7"; transcript_id "ENSMUST00000049079.9"; gene_type "protein_coding"; gene_name "Prss1l"; transcript_type "protein_coding"; transcript_name "Prss1l-201"; exon_number 3; exon_id "ENSMUSE00001068052.2"; level 2; protein_id "ENSMUSP00000039684.8"; transcript_support_level "1"; mgi_id "MGI:3646222"; tag "basic"; tag "Ensembl_canonical"; tag "GENCODE_Primary"; tag "appris_principal_1"; tag "CCDS"; ccdsid "CCDS20048.1"; havana_gene "OTTMUSG00000051421.1"; havana_transcript "OTTMUST00000129978.1";
chr6	HAVANA	CDS	41372927	41373180	0	+	1	gene_id "ENSMUSG00000058119.7"; transcript_id "ENSMUST00000049079.9"; gene_type "protein_coding"; gene_name "Prss1l"; transcript_type "protein_coding"; transcript_name "Prss1l-201"; exon_number 3; exon_id "ENSMUSE00001068052.2"; level 2; protein_id "ENSMUSP00000039684.8"; transcript_support_level "1"; mgi_id "MGI:3646222"; tag "basic"; tag "Ensembl_canonical"; tag "GENCODE_Primary"; tag "appris_principal_1"; tag "CCDS"; ccdsid "CCDS20048.1"; havana_gene "OTTMUSG00000051421.1"; havana_transcript "OTTMUST00000129978.1";
chr6	HAVANA	exon	41373590	41373726	0	+	.	gene_id "ENSMUSG00000058119.7"; transcript_id "ENSMUST00000049079.9"; gene_type "protein_coding"; gene_name "Prss1l"; transcript_type "protein_coding"; transcript_name "Prss1l-201"; exon_number 4; exon_id "ENSMUSE00001033337.2"; level 2; protein_id "ENSMUSP00000039684.8"; transcript_support_level "1"; mgi_id "MGI:3646222"; tag "basic"; tag "Ensembl_canonical"; tag "GENCODE_Primary"; tag "appris_principal_1"; tag "CCDS"; ccdsid "CCDS20048.1"; havana_gene "OTTMUSG00000051421.1"; havana_transcript "OTTMUST00000129978.1";
chr6	HAVANA	CDS	41373590	41373726	0	+	2	gene_id "ENSMUSG00000058119.7"; transcript_id "ENSMUST00000049079.9"; gene_type "protein_coding"; gene_name "Prss1l"; transcript_type "protein_coding"; transcript_name "Prss1l-201"; exon_number 4; exon_id "ENSMUSE00001033337.2"; level 2; protein_id "ENSMUSP00000039684.8"; transcript_support_level "1"; mgi_id "MGI:3646222"; tag "basic"; tag "Ensembl_canonical"; tag "GENCODE_Primary"; tag "appris_principal_1"; tag "CCDS"; ccdsid "CCDS20048.1"; havana_gene "OTTMUSG00000051421.1"; havana_transcript "OTTMUST00000129978.1";
chr6	HAVANA	CDS	41373988	41374134	0	+	0	gene_id "ENSMUSG00000058119.7"; transcript_id "ENSMUST00000049079.9"; gene_type "protein_coding"; gene_name "Prss1l"; transcript_type "protein_coding"; transcript_name "Prss1l-201"; exon_number 5; exon_id "ENSMUSE00000480645.7"; level 2; protein_id "ENSMUSP00000039684.8"; transcript_support_level "1"; mgi_id "MGI:3646222"; tag "basic"; tag "Ensembl_canonical"; tag "GENCODE_Primary"; tag "appris_principal_1"; tag "CCDS"; ccdsid "CCDS20048.1"; havana_gene "OTTMUSG00000051421.1"; havana_transcript "OTTMUST00000129978.1";
chr6	HAVANA	exon	41373988	41374164	0	+	.	gene_id "ENSMUSG00000058119.7"; transcript_id "ENSMUST00000049079.9"; gene_type "protein_coding"; gene_name "Prss1l"; transcript_type "protein_coding"; transcript_name "Prss1l-201"; exon_number 5; exon_id "ENSMUSE00000480645.7"; level 2; protein_id "ENSMUSP00000039684.8"; transcript_support_level "1"; mgi_id "MGI:3646222"; tag "basic"; tag "Ensembl_canonical"; tag "GENCODE_Primary"; tag "appris_principal_1"; tag "CCDS"; ccdsid "CCDS20048.1"; havana_gene "OTTMUSG00000051421.1"; havana_transcript "OTTMUST00000129978.1";
chr6	HAVANA	stop_codon	41374135	41374137	0	+	0	gene_id "ENSMUSG00000058119.7"; transcript_id "ENSMUST00000049079.9"; gene_type "protein_coding"; gene_name "Prss1l"; transcript_type "protein_coding"; transcript_name "Prss1l-201"; exon_number 5; exon_id "ENSMUSE00000480645.7"; level 2; protein_id "ENSMUSP00000039684.8"; transcript_support_level "1"; mgi_id "MGI:3646222"; tag "basic"; tag "Ensembl_canonical"; tag "GENCODE_Primary"; tag "appris_principal_1"; tag "CCDS"; ccdsid "CCDS20048.1"; havana_gene "OTTMUSG00000051421.1"; havana_transcript "OTTMUST00000129978.1";
chr6	HAVANA	UTR	41374135	41374164	0	+	.	gene_id "ENSMUSG00000058119.7"; transcript_id "ENSMUST00000049079.9"; gene_type "protein_coding"; gene_name "Prss1l"; transcript_type "protein_coding"; transcript_name "Prss1l-201"; exon_number 5; exon_id "ENSMUSE00000480645.7"; level 2; protein_id "ENSMUSP00000039684.8"; transcript_support_level "1"; mgi_id "MGI:3646222"; tag "basic"; tag "Ensembl_canonical"; tag "GENCODE_Primary"; tag "appris_principal_1"; tag "CCDS"; ccdsid "CCDS20048.1"; havana_gene "OTTMUSG00000051421.1"; havana_transcript "OTTMUST00000129978.1";
chr6	HAVANA	exon	41383849	41383933	0	+	.	gene_id "ENSMUSG00000103397.2"; transcript_id "ENSMUST00000193954.2"; gene_type "unprocessed_pseudogene"; gene_name "Gm38306"; transcript_type "unprocessed_pseudogene"; transcript_name "Gm38306-201"; exon_number 1; exon_id "ENSMUSE00001336595.2"; level 2; transcript_support_level "NA"; mgi_id "MGI:5611534"; ont "PGO:0000005"; tag "basic"; tag "Ensembl_canonical"; tag "GENCODE_Primary"; havana_gene "OTTMUSG00000051422.1"; havana_transcript "OTTMUST00000129979.1";
chr6	HAVANA	gene	41383849	41384201	0	+	.	gene_id "ENSMUSG00000103397.2"; gene_type "unprocessed_pseudogene"; gene_name "Gm38306"; level 2; mgi_id "MGI:5611534"; havana_gene "OTTMUSG00000051422.1";
chr6	HAVANA	transcript	41383849	41384201	0	+	.	gene_id "ENSMUSG00000103397.2"; transcript_id "ENSMUST00000193954.2"; gene_type "unprocessed_pseudogene"; gene_name "Gm38306"; transcript_type "unprocessed_pseudogene"; transcript_name "Gm38306-201"; level 2; transcript_support_level "NA"; mgi_id "MGI:5611534"; ont "PGO:0000005"; tag "basic"; tag "Ensembl_canonical"; tag "GENCODE_Primary"; havana_gene "OTTMUSG00000051422.1"; havana_transcript "OTTMUST00000129979.1";
chr6	HAVANA	exon	41384050	41384201	0	+	.	gene_id "ENSMUSG00000103397.2"; transcript_id "ENSMUST00000193954.2"; gene_type "unprocessed_pseudogene"; gene_name "Gm38306"; transcript_type "unprocessed_pseudogene"; transcript_name "Gm38306-201"; exon_number 2; exon_id "ENSMUSE00001344367.2"; level 2; transcript_support_level "NA"; mgi_id "MGI:5611534"; ont "PGO:0000005"; tag "basic"; tag "Ensembl_canonical"; tag "GENCODE_Primary"; havana_gene "OTTMUSG00000051422.1"; havana_transcript "OTTMUST00000129979.1";
chr6	HAVANA	exon	41393846	41394005	0	+	.	gene_id "ENSMUSG00000059014.9"; transcript_id "ENSMUST00000160346.2"; gene_type "unprocessed_pseudogene"; gene_name "Gm5409"; transcript_type "unprocessed_pseudogene"; transcript_name "Gm5409-201"; exon_number 1; exon_id "ENSMUSE00001275332.2"; level 2; transcript_support_level "NA"; mgi_id "MGI:3643903"; ont "PGO:0000005"; tag "basic"; tag "Ensembl_canonical"; tag "GENCODE_Primary"; havana_gene "OTTMUSG00000034255.1"; havana_transcript "OTTMUST00000087041.1";
chr6	HAVANA	gene	41393846	41396523	0	+	.	gene_id "ENSMUSG00000059014.9"; gene_type "unprocessed_pseudogene"; gene_name "Gm5409"; level 2; mgi_id "MGI:3643903"; havana_gene "OTTMUSG00000034255.1";
chr6	HAVANA	transcript	41393846	41396523	0	+	.	gene_id "ENSMUSG00000059014.9"; transcript_id "ENSMUST00000160346.2"; gene_type "unprocessed_pseudogene"; gene_name "Gm5409"; transcript_type "unprocessed_pseudogene"; transcript_name "Gm5409-201"; level 2; transcript_support_level "NA"; mgi_id "MGI:3643903"; ont "PGO:0000005"; tag "basic"; tag "Ensembl_canonical"; tag "GENCODE_Primary"; havana_gene "OTTMUSG00000034255.1"; havana_transcript "OTTMUST00000087041.1";
chr6	HAVANA	exon	41395177	41395430	0	+	.	gene_id "ENSMUSG00000059014.9"; transcript_id "ENSMUST00000160346.2"; gene_type "unprocessed_pseudogene"; gene_name "Gm5409"; transcript_type "unprocessed_pseudogene"; transcript_name "Gm5409-201"; exon_number 2; exon_id "ENSMUSE00001279007.2"; level 2; transcript_support_level "NA"; mgi_id "MGI:3643903"; ont "PGO:0000005"; tag "basic"; tag "Ensembl_canonical"; tag "GENCODE_Primary"; havana_gene "OTTMUSG00000034255.1"; havana_transcript "OTTMUST00000087041.1";
chr6	HAVANA	exon	41395974	41396110	0	+	.	gene_id "ENSMUSG00000059014.9"; transcript_id "ENSMUST00000160346.2"; gene_type "unprocessed_pseudogene"; gene_name "Gm5409"; transcript_type "unprocessed_pseudogene"; transcript_name "Gm5409-201"; exon_number 3; exon_id "ENSMUSE00001255586.2"; level 2; transcript_support_level "NA"; mgi_id "MGI:3643903"; ont "PGO:0000005"; tag "basic"; tag "Ensembl_canonical"; tag "GENCODE_Primary"; havana_gene "OTTMUSG00000034255.1"; havana_transcript "OTTMUST00000087041.1";
chr6	HAVANA	exon	41396377	41396523	0	+	.	gene_id "ENSMUSG00000059014.9"; transcript_id "ENSMUST00000160346.2"; gene_type "unprocessed_pseudogene"; gene_name "Gm5409"; transcript_type "unprocessed_pseudogene"; transcript_name "Gm5409-201"; exon_number 4; exon_id "ENSMUSE00000862602.2"; level 2; transcript_support_level "NA"; mgi_id "MGI:3643903"; ont "PGO:0000005"; tag "basic"; tag "Ensembl_canonical"; tag "GENCODE_Primary"; havana_gene "OTTMUSG00000034255.1"; havana_transcript "OTTMUST00000087041.1";
chr6	sragcm37_es	exon	41422897	41423010	0.0185384945030188	+	.	gene_id "ENSMUSG00000062751.6"; transcript_id "ENSMUSG00000062751.6_tx_2"; exon_id "chr6_41422897_41423010_+"; exonnum "1"; txlen "868";
chr6	HAVANA	UTR	41435866	41435876	0	+	.	gene_id "ENSMUSG00000062751.6"; transcript_id "ENSMUST00000031910.8"; gene_type "protein_coding"; gene_name "Prss1"; transcript_type "protein_coding"; transcript_name "Prss1-201"; exon_number 1; exon_id "ENSMUSE00000773873.2"; level 2; protein_id "ENSMUSP00000031910.8"; transcript_support_level "1"; mgi_id "MGI:98839"; tag "basic"; tag "Ensembl_canonical"; tag "GENCODE_Primary"; tag "appris_principal_1"; tag "CCDS"; ccdsid "CCDS20049.1"; havana_gene "OTTMUSG00000026897.1"; havana_transcript "OTTMUST00000066517.1";
chr6	HAVANA	exon	41435866	41435916	0	+	.	gene_id "ENSMUSG00000062751.6"; transcript_id "ENSMUST00000031910.8"; gene_type "protein_coding"; gene_name "Prss1"; transcript_type "protein_coding"; transcript_name "Prss1-201"; exon_number 1; exon_id "ENSMUSE00000773873.2"; level 2; protein_id "ENSMUSP00000031910.8"; transcript_support_level "1"; mgi_id "MGI:98839"; tag "basic"; tag "Ensembl_canonical"; tag "GENCODE_Primary"; tag "appris_principal_1"; tag "CCDS"; ccdsid "CCDS20049.1"; havana_gene "OTTMUSG00000026897.1"; havana_transcript "OTTMUST00000066517.1";
chr6	HAVANA	gene	41435866	41440720	0	+	.	gene_id "ENSMUSG00000062751.6"; gene_type "protein_coding"; gene_name "Prss1"; level 2; mgi_id "MGI:98839"; havana_gene "OTTMUSG00000026897.1";
chr6	HAVANA	transcript	41435866	41440720	0	+	.	gene_id "ENSMUSG00000062751.6"; transcript_id "ENSMUST00000031910.8"; gene_type "protein_coding"; gene_name "Prss1"; transcript_type "protein_coding"; transcript_name "Prss1-201"; level 2; protein_id "ENSMUSP00000031910.8"; transcript_support_level "1"; mgi_id "MGI:98839"; tag "basic"; tag "Ensembl_canonical"; tag "GENCODE_Primary"; tag "appris_principal_1"; tag "CCDS"; ccdsid "CCDS20049.1"; havana_gene "OTTMUSG00000026897.1"; havana_transcript "OTTMUST00000066517.1";
chr6	HAVANA	start_codon	41435877	41435879	0	+	0	gene_id "ENSMUSG00000062751.6"; transcript_id "ENSMUST00000031910.8"; gene_type "protein_coding"; gene_name "Prss1"; transcript_type "protein_coding"; transcript_name "Prss1-201"; exon_number 1; exon_id "ENSMUSE00000773873.2"; level 2; protein_id "ENSMUSP00000031910.8"; transcript_support_level "1"; mgi_id "MGI:98839"; tag "basic"; tag "Ensembl_canonical"; tag "GENCODE_Primary"; tag "appris_principal_1"; tag "CCDS"; ccdsid "CCDS20049.1"; havana_gene "OTTMUSG00000026897.1"; havana_transcript "OTTMUST00000066517.1";
chr6	HAVANA	CDS	41435877	41435916	0	+	0	gene_id "ENSMUSG00000062751.6"; transcript_id "ENSMUST00000031910.8"; gene_type "protein_coding"; gene_name "Prss1"; transcript_type "protein_coding"; transcript_name "Prss1-201"; exon_number 1; exon_id "ENSMUSE00000773873.2"; level 2; protein_id "ENSMUSP00000031910.8"; transcript_support_level "1"; mgi_id "MGI:98839"; tag "basic"; tag "Ensembl_canonical"; tag "GENCODE_Primary"; tag "appris_principal_1"; tag "CCDS"; ccdsid "CCDS20049.1"; havana_gene "OTTMUSG00000026897.1"; havana_transcript "OTTMUST00000066517.1";
chr6	HAVANA	exon	41438115	41438274	0	+	.	gene_id "ENSMUSG00000062751.6"; transcript_id "ENSMUST00000031910.8"; gene_type "protein_coding"; gene_name "Prss1"; transcript_type "protein_coding"; transcript_name "Prss1-201"; exon_number 2; exon_id "ENSMUSE00001066579.2"; level 2; protein_id "ENSMUSP00000031910.8"; transcript_support_level "1"; mgi_id "MGI:98839"; tag "basic"; tag "Ensembl_canonical"; tag "GENCODE_Primary"; tag "appris_principal_1"; tag "CCDS"; ccdsid "CCDS20049.1"; havana_gene "OTTMUSG00000026897.1"; havana_transcript "OTTMUST00000066517.1";
chr6	HAVANA	CDS	41438115	41438274	0	+	2	gene_id "ENSMUSG00000062751.6"; transcript_id "ENSMUST00000031910.8"; gene_type "protein_coding"; gene_name "Prss1"; transcript_type "protein_coding"; transcript_name "Prss1-201"; exon_number 2; exon_id "ENSMUSE00001066579.2"; level 2; protein_id "ENSMUSP00000031910.8"; transcript_support_level "1"; mgi_id "MGI:98839"; tag "basic"; tag "Ensembl_canonical"; tag "GENCODE_Primary"; tag "appris_principal_1"; tag "CCDS"; ccdsid "CCDS20049.1"; havana_gene "OTTMUSG00000026897.1"; havana_transcript "OTTMUST00000066517.1";
chr6	ENSEMBL_gcm37	exon	41438115	41438274	0.0185384945030188	+	.	gene_id "ENSMUSG00000062751.6"; transcript_id "ENSMUSG00000062751.6_tx_2"; exon_id "chr6_41438115_41438274_+"; exonnum "2"; txlen "868";
chr6	HAVANA	exon	41439469	41439722	0	+	.	gene_id "ENSMUSG00000062751.6"; transcript_id "ENSMUST00000031910.8"; gene_type "protein_coding"; gene_name "Prss1"; transcript_type "protein_coding"; transcript_name "Prss1-201"; exon_number 3; exon_id "ENSMUSE00000994077.2"; level 2; protein_id "ENSMUSP00000031910.8"; transcript_support_level "1"; mgi_id "MGI:98839"; tag "basic"; tag "Ensembl_canonical"; tag "GENCODE_Primary"; tag "appris_principal_1"; tag "CCDS"; ccdsid "CCDS20049.1"; havana_gene "OTTMUSG00000026897.1"; havana_transcript "OTTMUST00000066517.1";
chr6	HAVANA	CDS	41439469	41439722	0	+	1	gene_id "ENSMUSG00000062751.6"; transcript_id "ENSMUST00000031910.8"; gene_type "protein_coding"; gene_name "Prss1"; transcript_type "protein_coding"; transcript_name "Prss1-201"; exon_number 3; exon_id "ENSMUSE00000994077.2"; level 2; protein_id "ENSMUSP00000031910.8"; transcript_support_level "1"; mgi_id "MGI:98839"; tag "basic"; tag "Ensembl_canonical"; tag "GENCODE_Primary"; tag "appris_principal_1"; tag "CCDS"; ccdsid "CCDS20049.1"; havana_gene "OTTMUSG00000026897.1"; havana_transcript "OTTMUST00000066517.1";
chr6	ENSEMBL_gcm37	exon	41439469	41439722	0.0185384945030188	+	.	gene_id "ENSMUSG00000062751.6"; transcript_id "ENSMUSG00000062751.6_tx_2"; exon_id "chr6_41439469_41439722_+"; exonnum "3"; txlen "868";
chr6	HAVANA	exon	41440119	41440255	0	+	.	gene_id "ENSMUSG00000062751.6"; transcript_id "ENSMUST00000031910.8"; gene_type "protein_coding"; gene_name "Prss1"; transcript_type "protein_coding"; transcript_name "Prss1-201"; exon_number 4; exon_id "ENSMUSE00000971508.2"; level 2; protein_id "ENSMUSP00000031910.8"; transcript_support_level "1"; mgi_id "MGI:98839"; tag "basic"; tag "Ensembl_canonical"; tag "GENCODE_Primary"; tag "appris_principal_1"; tag "CCDS"; ccdsid "CCDS20049.1"; havana_gene "OTTMUSG00000026897.1"; havana_transcript "OTTMUST00000066517.1";
chr6	HAVANA	CDS	41440119	41440255	0	+	2	gene_id "ENSMUSG00000062751.6"; transcript_id "ENSMUST00000031910.8"; gene_type "protein_coding"; gene_name "Prss1"; transcript_type "protein_coding"; transcript_name "Prss1-201"; exon_number 4; exon_id "ENSMUSE00000971508.2"; level 2; protein_id "ENSMUSP00000031910.8"; transcript_support_level "1"; mgi_id "MGI:98839"; tag "basic"; tag "Ensembl_canonical"; tag "GENCODE_Primary"; tag "appris_principal_1"; tag "CCDS"; ccdsid "CCDS20049.1"; havana_gene "OTTMUSG00000026897.1"; havana_transcript "OTTMUST00000066517.1";
chr6	ENSEMBL_gcm37	exon	41440119	41440255	0.0185384945030188	+	.	gene_id "ENSMUSG00000062751.6"; transcript_id "ENSMUSG00000062751.6_tx_2"; exon_id "chr6_41440119_41440255_+"; exonnum "4"; txlen "868";
chr6	HAVANA	CDS	41440518	41440664	0	+	0	gene_id "ENSMUSG00000062751.6"; transcript_id "ENSMUST00000031910.8"; gene_type "protein_coding"; gene_name "Prss1"; transcript_type "protein_coding"; transcript_name "Prss1-201"; exon_number 5; exon_id "ENSMUSE00000989126.2"; level 2; protein_id "ENSMUSP00000031910.8"; transcript_support_level "1"; mgi_id "MGI:98839"; tag "basic"; tag "Ensembl_canonical"; tag "GENCODE_Primary"; tag "appris_principal_1"; tag "CCDS"; ccdsid "CCDS20049.1"; havana_gene "OTTMUSG00000026897.1"; havana_transcript "OTTMUST00000066517.1";
chr6	HAVANA	exon	41440518	41440720	0	+	.	gene_id "ENSMUSG00000062751.6"; transcript_id "ENSMUST00000031910.8"; gene_type "protein_coding"; gene_name "Prss1"; transcript_type "protein_coding"; transcript_name "Prss1-201"; exon_number 5; exon_id "ENSMUSE00000989126.2"; level 2; protein_id "ENSMUSP00000031910.8"; transcript_support_level "1"; mgi_id "MGI:98839"; tag "basic"; tag "Ensembl_canonical"; tag "GENCODE_Primary"; tag "appris_principal_1"; tag "CCDS"; ccdsid "CCDS20049.1"; havana_gene "OTTMUSG00000026897.1"; havana_transcript "OTTMUST00000066517.1";
chr6	ENSEMBL_gcm37	exon	41440518	41440720	0.0185384945030188	+	.	gene_id "ENSMUSG00000062751.6"; transcript_id "ENSMUSG00000062751.6_tx_2"; exon_id "chr6_41440518_41440720_+"; exonnum "5"; txlen "868";
chr6	HAVANA	stop_codon	41440665	41440667	0	+	0	gene_id "ENSMUSG00000062751.6"; transcript_id "ENSMUST00000031910.8"; gene_type "protein_coding"; gene_name "Prss1"; transcript_type "protein_coding"; transcript_name "Prss1-201"; exon_number 5; exon_id "ENSMUSE00000989126.2"; level 2; protein_id "ENSMUSP00000031910.8"; transcript_support_level "1"; mgi_id "MGI:98839"; tag "basic"; tag "Ensembl_canonical"; tag "GENCODE_Primary"; tag "appris_principal_1"; tag "CCDS"; ccdsid "CCDS20049.1"; havana_gene "OTTMUSG00000026897.1"; havana_transcript "OTTMUST00000066517.1";
chr6	HAVANA	UTR	41440665	41440720	0	+	.	gene_id "ENSMUSG00000062751.6"; transcript_id "ENSMUST00000031910.8"; gene_type "protein_coding"; gene_name "Prss1"; transcript_type "protein_coding"; transcript_name "Prss1-201"; exon_number 5; exon_id "ENSMUSE00000989126.2"; level 2; protein_id "ENSMUSP00000031910.8"; transcript_support_level "1"; mgi_id "MGI:98839"; tag "basic"; tag "Ensembl_canonical"; tag "GENCODE_Primary"; tag "appris_principal_1"; tag "CCDS"; ccdsid "CCDS20049.1"; havana_gene "OTTMUSG00000026897.1"; havana_transcript "OTTMUST00000066517.1";
chr6	HAVANA	exon	41457442	41457722	0	+	.	gene_id "ENSMUSG00000102221.2"; transcript_id "ENSMUST00000195412.2"; gene_type "unprocessed_pseudogene"; gene_name "Gm37301"; transcript_type "unprocessed_pseudogene"; transcript_name "Gm37301-201"; exon_number 1; exon_id "ENSMUSE00001338758.2"; level 2; transcript_support_level "NA"; mgi_id "MGI:5610529"; ont "PGO:0000005"; tag "basic"; tag "Ensembl_canonical"; tag "GENCODE_Primary"; havana_gene "OTTMUSG00000051424.1"; havana_transcript "OTTMUST00000129981.1";
chr6	HAVANA	gene	41457442	41458653	0	+	.	gene_id "ENSMUSG00000102221.2"; gene_type "unprocessed_pseudogene"; gene_name "Gm37301"; level 2; mgi_id "MGI:5610529"; havana_gene "OTTMUSG00000051424.1";
chr6	HAVANA	transcript	41457442	41458653	0	+	.	gene_id "ENSMUSG00000102221.2"; transcript_id "ENSMUST00000195412.2"; gene_type "unprocessed_pseudogene"; gene_name "Gm37301"; transcript_type "unprocessed_pseudogene"; transcript_name "Gm37301-201"; level 2; transcript_support_level "NA"; mgi_id "MGI:5610529"; ont "PGO:0000005"; tag "basic"; tag "Ensembl_canonical"; tag "GENCODE_Primary"; havana_gene "OTTMUSG00000051424.1"; havana_transcript "OTTMUST00000129981.1";
chr6	HAVANA	exon	41458109	41458245	0	+	.	gene_id "ENSMUSG00000102221.2"; transcript_id "ENSMUST00000195412.2"; gene_type "unprocessed_pseudogene"; gene_name "Gm37301"; transcript_type "unprocessed_pseudogene"; transcript_name "Gm37301-201"; exon_number 2; exon_id "ENSMUSE00001340808.2"; level 2; transcript_support_level "NA"; mgi_id "MGI:5610529"; ont "PGO:0000005"; tag "basic"; tag "Ensembl_canonical"; tag "GENCODE_Primary"; havana_gene "OTTMUSG00000051424.1"; havana_transcript "OTTMUST00000129981.1";
chr6	HAVANA	exon	41458504	41458653	0	+	.	gene_id "ENSMUSG00000102221.2"; transcript_id "ENSMUST00000195412.2"; gene_type "unprocessed_pseudogene"; gene_name "Gm37301"; transcript_type "unprocessed_pseudogene"; transcript_name "Gm37301-201"; exon_number 3; exon_id "ENSMUSE00001338490.2"; level 2; transcript_support_level "NA"; mgi_id "MGI:5610529"; ont "PGO:0000005"; tag "basic"; tag "Ensembl_canonical"; tag "GENCODE_Primary"; havana_gene "OTTMUSG00000051424.1"; havana_transcript "OTTMUST00000129981.1";
chr6	HAVANA	gene	41473863	41474238	0	+	.	gene_id "ENSMUSG00000102616.2"; gene_type "processed_pseudogene"; gene_name "Gm37841"; level 2; mgi_id "MGI:5611069"; havana_gene "OTTMUSG00000051426.1";
chr6	HAVANA	transcript	41473863	41474238	0	+	.	gene_id "ENSMUSG00000102616.2"; transcript_id "ENSMUST00000195367.2"; gene_type "processed_pseudogene"; gene_name "Gm37841"; transcript_type "processed_pseudogene"; transcript_name "Gm37841-201"; level 2; transcript_support_level "NA"; mgi_id "MGI:5611069"; ont "PGO:0000004"; tag "basic"; tag "Ensembl_canonical"; tag "GENCODE_Primary"; havana_gene "OTTMUSG00000051426.1"; havana_transcript "OTTMUST00000129983.1";
chr6	HAVANA	exon	41473863	41474238	0	+	.	gene_id "ENSMUSG00000102616.2"; transcript_id "ENSMUST00000195367.2"; gene_type "processed_pseudogene"; gene_name "Gm37841"; transcript_type "processed_pseudogene"; transcript_name "Gm37841-201"; exon_number 1; exon_id "ENSMUSE00001340657.2"; level 2; transcript_support_level "NA"; mgi_id "MGI:5611069"; ont "PGO:0000004"; tag "basic"; tag "Ensembl_canonical"; tag "GENCODE_Primary"; havana_gene "OTTMUSG00000051426.1"; havana_transcript "OTTMUST00000129983.1";
chr6	HAVANA	exon	41481058	41481211	0	+	.	gene_id "ENSMUSG00000103699.2"; transcript_id "ENSMUST00000195651.2"; gene_type "unprocessed_pseudogene"; gene_name "Gm38018"; transcript_type "unprocessed_pseudogene"; transcript_name "Gm38018-201"; exon_number 1; exon_id "ENSMUSE00001340450.2"; level 2; transcript_support_level "NA"; mgi_id "MGI:5611246"; ont "PGO:0000005"; tag "basic"; tag "Ensembl_canonical"; tag "GENCODE_Primary"; havana_gene "OTTMUSG00000051427.1"; havana_transcript "OTTMUST00000129984.1";
chr6	HAVANA	gene	41481058	41482588	0	+	.	gene_id "ENSMUSG00000103699.2"; gene_type "unprocessed_pseudogene"; gene_name "Gm38018"; level 2; mgi_id "MGI:5611246"; havana_gene "OTTMUSG00000051427.1";
chr6	HAVANA	transcript	41481058	41482588	0	+	.	gene_id "ENSMUSG00000103699.2"; transcript_id "ENSMUST00000195651.2"; gene_type "unprocessed_pseudogene"; gene_name "Gm38018"; transcript_type "unprocessed_pseudogene"; transcript_name "Gm38018-201"; level 2; transcript_support_level "NA"; mgi_id "MGI:5611246"; ont "PGO:0000005"; tag "basic"; tag "Ensembl_canonical"; tag "GENCODE_Primary"; havana_gene "OTTMUSG00000051427.1"; havana_transcript "OTTMUST00000129984.1";
chr6	HAVANA	exon	41481831	41482095	0	+	.	gene_id "ENSMUSG00000103699.2"; transcript_id "ENSMUST00000195651.2"; gene_type "unprocessed_pseudogene"; gene_name "Gm38018"; transcript_type "unprocessed_pseudogene"; transcript_name "Gm38018-201"; exon_number 2; exon_id "ENSMUSE00001340178.2"; level 2; transcript_support_level "NA"; mgi_id "MGI:5611246"; ont "PGO:0000005"; tag "basic"; tag "Ensembl_canonical"; tag "GENCODE_Primary"; havana_gene "OTTMUSG00000051427.1"; havana_transcript "OTTMUST00000129984.1";
chr6	HAVANA	exon	41482468	41482588	0	+	.	gene_id "ENSMUSG00000103699.2"; transcript_id "ENSMUST00000195651.2"; gene_type "unprocessed_pseudogene"; gene_name "Gm38018"; transcript_type "unprocessed_pseudogene"; transcript_name "Gm38018-201"; exon_number 3; exon_id "ENSMUSE00001343268.2"; level 2; transcript_support_level "NA"; mgi_id "MGI:5611246"; ont "PGO:0000005"; tag "basic"; tag "Ensembl_canonical"; tag "GENCODE_Primary"; havana_gene "OTTMUSG00000051427.1"; havana_transcript "OTTMUST00000129984.1";
chr6	HAVANA	UTR	41498721	41498737	0	+	.	gene_id "ENSMUSG00000057163.4"; transcript_id "ENSMUST00000070380.5"; gene_type "protein_coding"; gene_name "Prss2"; transcript_type "protein_coding"; transcript_name "Prss2-201"; exon_number 1; exon_id "ENSMUSE00000801933.2"; level 2; protein_id "ENSMUSP00000065393.5"; transcript_support_level "1"; mgi_id "MGI:102759"; tag "basic"; tag "Ensembl_canonical"; tag "GENCODE_Primary"; tag "appris_principal_1"; tag "CCDS"; ccdsid "CCDS20050.1"; havana_gene "OTTMUSG00000026925.1"; havana_transcript "OTTMUST00000066577.1";
chr6	HAVANA	exon	41498721	41498777	0	+	.	gene_id "ENSMUSG00000057163.4"; transcript_id "ENSMUST00000070380.5"; gene_type "protein_coding"; gene_name "Prss2"; transcript_type "protein_coding"; transcript_name "Prss2-201"; exon_number 1; exon_id "ENSMUSE00000801933.2"; level 2; protein_id "ENSMUSP00000065393.5"; transcript_support_level "1"; mgi_id "MGI:102759"; tag "basic"; tag "Ensembl_canonical"; tag "GENCODE_Primary"; tag "appris_principal_1"; tag "CCDS"; ccdsid "CCDS20050.1"; havana_gene "OTTMUSG00000026925.1"; havana_transcript "OTTMUST00000066577.1";
chr6	HAVANA	gene	41498721	41502013	0	+	.	gene_id "ENSMUSG00000057163.4"; gene_type "protein_coding"; gene_name "Prss2"; level 2; mgi_id "MGI:102759"; havana_gene "OTTMUSG00000026925.1";
chr6	HAVANA	transcript	41498721	41502013	0	+	.	gene_id "ENSMUSG00000057163.4"; transcript_id "ENSMUST00000070380.5"; gene_type "protein_coding"; gene_name "Prss2"; transcript_type "protein_coding"; transcript_name "Prss2-201"; level 2; protein_id "ENSMUSP00000065393.5"; transcript_support_level "1"; mgi_id "MGI:102759"; tag "basic"; tag "Ensembl_canonical"; tag "GENCODE_Primary"; tag "appris_principal_1"; tag "CCDS"; ccdsid "CCDS20050.1"; havana_gene "OTTMUSG00000026925.1"; havana_transcript "OTTMUST00000066577.1";
chr6	HAVANA	start_codon	41498738	41498740	0	+	0	gene_id "ENSMUSG00000057163.4"; transcript_id "ENSMUST00000070380.5"; gene_type "protein_coding"; gene_name "Prss2"; transcript_type "protein_coding"; transcript_name "Prss2-201"; exon_number 1; exon_id "ENSMUSE00000801933.2"; level 2; protein_id "ENSMUSP00000065393.5"; transcript_support_level "1"; mgi_id "MGI:102759"; tag "basic"; tag "Ensembl_canonical"; tag "GENCODE_Primary"; tag "appris_principal_1"; tag "CCDS"; ccdsid "CCDS20050.1"; havana_gene "OTTMUSG00000026925.1"; havana_transcript "OTTMUST00000066577.1";
chr6	HAVANA	CDS	41498738	41498777	0	+	0	gene_id "ENSMUSG00000057163.4"; transcript_id "ENSMUST00000070380.5"; gene_type "protein_coding"; gene_name "Prss2"; transcript_type "protein_coding"; transcript_name "Prss2-201"; exon_number 1; exon_id "ENSMUSE00000801933.2"; level 2; protein_id "ENSMUSP00000065393.5"; transcript_support_level "1"; mgi_id "MGI:102759"; tag "basic"; tag "Ensembl_canonical"; tag "GENCODE_Primary"; tag "appris_principal_1"; tag "CCDS"; ccdsid "CCDS20050.1"; havana_gene "OTTMUSG00000026925.1"; havana_transcript "OTTMUST00000066577.1";
chr6	HAVANA	exon	41499751	41499910	0	+	.	gene_id "ENSMUSG00000057163.4"; transcript_id "ENSMUST00000070380.5"; gene_type "protein_coding"; gene_name "Prss2"; transcript_type "protein_coding"; transcript_name "Prss2-201"; exon_number 2; exon_id "ENSMUSE00000193522.2"; level 2; protein_id "ENSMUSP00000065393.5"; transcript_support_level "1"; mgi_id "MGI:102759"; tag "basic"; tag "Ensembl_canonical"; tag "GENCODE_Primary"; tag "appris_principal_1"; tag "CCDS"; ccdsid "CCDS20050.1"; havana_gene "OTTMUSG00000026925.1"; havana_transcript "OTTMUST00000066577.1";
chr6	HAVANA	CDS	41499751	41499910	0	+	2	gene_id "ENSMUSG00000057163.4"; transcript_id "ENSMUST00000070380.5"; gene_type "protein_coding"; gene_name "Prss2"; transcript_type "protein_coding"; transcript_name "Prss2-201"; exon_number 2; exon_id "ENSMUSE00000193522.2"; level 2; protein_id "ENSMUSP00000065393.5"; transcript_support_level "1"; mgi_id "MGI:102759"; tag "basic"; tag "Ensembl_canonical"; tag "GENCODE_Primary"; tag "appris_principal_1"; tag "CCDS"; ccdsid "CCDS20050.1"; havana_gene "OTTMUSG00000026925.1"; havana_transcript "OTTMUST00000066577.1";
chr6	HAVANA	exon	41500789	41501042	0	+	.	gene_id "ENSMUSG00000057163.4"; transcript_id "ENSMUST00000070380.5"; gene_type "protein_coding"; gene_name "Prss2"; transcript_type "protein_coding"; transcript_name "Prss2-201"; exon_number 3; exon_id "ENSMUSE00001023826.2"; level 2; protein_id "ENSMUSP00000065393.5"; transcript_support_level "1"; mgi_id "MGI:102759"; tag "basic"; tag "Ensembl_canonical"; tag "GENCODE_Primary"; tag "appris_principal_1"; tag "CCDS"; ccdsid "CCDS20050.1"; havana_gene "OTTMUSG00000026925.1"; havana_transcript "OTTMUST00000066577.1";
chr6	HAVANA	CDS	41500789	41501042	0	+	1	gene_id "ENSMUSG00000057163.4"; transcript_id "ENSMUST00000070380.5"; gene_type "protein_coding"; gene_name "Prss2"; transcript_type "protein_coding"; transcript_name "Prss2-201"; exon_number 3; exon_id "ENSMUSE00001023826.2"; level 2; protein_id "ENSMUSP00000065393.5"; transcript_support_level "1"; mgi_id "MGI:102759"; tag "basic"; tag "Ensembl_canonical"; tag "GENCODE_Primary"; tag "appris_principal_1"; tag "CCDS"; ccdsid "CCDS20050.1"; havana_gene "OTTMUSG00000026925.1"; havana_transcript "OTTMUST00000066577.1";
chr6	HAVANA	exon	41501387	41501523	0	+	.	gene_id "ENSMUSG00000057163.4"; transcript_id "ENSMUST00000070380.5"; gene_type "protein_coding"; gene_name "Prss2"; transcript_type "protein_coding"; transcript_name "Prss2-201"; exon_number 4; exon_id "ENSMUSE00001047906.2"; level 2; protein_id "ENSMUSP00000065393.5"; transcript_support_level "1"; mgi_id "MGI:102759"; tag "basic"; tag "Ensembl_canonical"; tag "GENCODE_Primary"; tag "appris_principal_1"; tag "CCDS"; ccdsid "CCDS20050.1"; havana_gene "OTTMUSG00000026925.1"; havana_transcript "OTTMUST00000066577.1";
chr6	HAVANA	CDS	41501387	41501523	0	+	2	gene_id "ENSMUSG00000057163.4"; transcript_id "ENSMUST00000070380.5"; gene_type "protein_coding"; gene_name "Prss2"; transcript_type "protein_coding"; transcript_name "Prss2-201"; exon_number 4; exon_id "ENSMUSE00001047906.2"; level 2; protein_id "ENSMUSP00000065393.5"; transcript_support_level "1"; mgi_id "MGI:102759"; tag "basic"; tag "Ensembl_canonical"; tag "GENCODE_Primary"; tag "appris_principal_1"; tag "CCDS"; ccdsid "CCDS20050.1"; havana_gene "OTTMUSG00000026925.1"; havana_transcript "OTTMUST00000066577.1";
chr6	HAVANA	CDS	41501807	41501953	0	+	0	gene_id "ENSMUSG00000057163.4"; transcript_id "ENSMUST00000070380.5"; gene_type "protein_coding"; gene_name "Prss2"; transcript_type "protein_coding"; transcript_name "Prss2-201"; exon_number 5; exon_id "ENSMUSE00000488689.4"; level 2; protein_id "ENSMUSP00000065393.5"; transcript_support_level "1"; mgi_id "MGI:102759"; tag "basic"; tag "Ensembl_canonical"; tag "GENCODE_Primary"; tag "appris_principal_1"; tag "CCDS"; ccdsid "CCDS20050.1"; havana_gene "OTTMUSG00000026925.1"; havana_transcript "OTTMUST00000066577.1";
chr6	HAVANA	exon	41501807	41502013	0	+	.	gene_id "ENSMUSG00000057163.4"; transcript_id "ENSMUST00000070380.5"; gene_type "protein_coding"; gene_name "Prss2"; transcript_type "protein_coding"; transcript_name "Prss2-201"; exon_number 5; exon_id "ENSMUSE00000488689.4"; level 2; protein_id "ENSMUSP00000065393.5"; transcript_support_level "1"; mgi_id "MGI:102759"; tag "basic"; tag "Ensembl_canonical"; tag "GENCODE_Primary"; tag "appris_principal_1"; tag "CCDS"; ccdsid "CCDS20050.1"; havana_gene "OTTMUSG00000026925.1"; havana_transcript "OTTMUST00000066577.1";
chr6	HAVANA	stop_codon	41501954	41501956	0	+	0	gene_id "ENSMUSG00000057163.4"; transcript_id "ENSMUST00000070380.5"; gene_type "protein_coding"; gene_name "Prss2"; transcript_type "protein_coding"; transcript_name "Prss2-201"; exon_number 5; exon_id "ENSMUSE00000488689.4"; level 2; protein_id "ENSMUSP00000065393.5"; transcript_support_level "1"; mgi_id "MGI:102759"; tag "basic"; tag "Ensembl_canonical"; tag "GENCODE_Primary"; tag "appris_principal_1"; tag "CCDS"; ccdsid "CCDS20050.1"; havana_gene "OTTMUSG00000026925.1"; havana_transcript "OTTMUST00000066577.1";
chr6	HAVANA	UTR	41501954	41502013	0	+	.	gene_id "ENSMUSG00000057163.4"; transcript_id "ENSMUST00000070380.5"; gene_type "protein_coding"; gene_name "Prss2"; transcript_type "protein_coding"; transcript_name "Prss2-201"; exon_number 5; exon_id "ENSMUSE00000488689.4"; level 2; protein_id "ENSMUSP00000065393.5"; transcript_support_level "1"; mgi_id "MGI:102759"; tag "basic"; tag "Ensembl_canonical"; tag "GENCODE_Primary"; tag "appris_principal_1"; tag "CCDS"; ccdsid "CCDS20050.1"; havana_gene "OTTMUSG00000026925.1"; havana_transcript "OTTMUST00000066577.1";
chr6	sragcm37_es	exon	41504378	41504855	0.902589134744041	+	.	gene_id "sragcm37_gene_5706_1"; transcript_id "sragcm37_gene_5706_1_tx_2"; exon_id "chr6_41504378_41504855_+"; exonnum "1"; txlen "720";
chr6	HAVANA	gene	41510135	41510146	0	+	.	gene_id "ENSMUSG00000095668.2"; gene_type "TR_D_gene"; gene_name "Trbd1"; level 2; mgi_id "MGI:4439571"; havana_gene "OTTMUSG00000051351.1";
chr6	HAVANA	transcript	41510135	41510146	0	+	.	gene_id "ENSMUSG00000095668.2"; transcript_id "ENSMUST00000178537.2"; gene_type "TR_D_gene"; gene_name "Trbd1"; transcript_type "TR_D_gene"; transcript_name "Trbd1-201"; level 2; protein_id "ENSMUSP00000141764.2"; transcript_support_level "NA"; mgi_id "MGI:4439571"; tag "mRNA_start_NF"; tag "mRNA_end_NF"; tag "cds_start_NF"; tag "cds_end_NF"; tag "basic"; tag "Ensembl_canonical"; tag "GENCODE_Primary"; tag "appris_principal_1"; havana_gene "OTTMUSG00000051351.1"; havana_transcript "OTTMUST00000129883.1";
chr6	HAVANA	exon	41510135	41510146	0	+	.	gene_id "ENSMUSG00000095668.2"; transcript_id "ENSMUST00000178537.2"; gene_type "TR_D_gene"; gene_name "Trbd1"; transcript_type "TR_D_gene"; transcript_name "Trbd1-201"; exon_number 1; exon_id "ENSMUSE00001470508.2"; level 2; protein_id "ENSMUSP00000141764.2"; transcript_support_level "NA"; mgi_id "MGI:4439571"; tag "mRNA_start_NF"; tag "mRNA_end_NF"; tag "cds_start_NF"; tag "cds_end_NF"; tag "basic"; tag "Ensembl_canonical"; tag "GENCODE_Primary"; tag "appris_principal_1"; havana_gene "OTTMUSG00000051351.1"; havana_transcript "OTTMUST00000129883.1";
chr6	HAVANA	CDS	41510135	41510146	0	+	0	gene_id "ENSMUSG00000095668.2"; transcript_id "ENSMUST00000178537.2"; gene_type "TR_D_gene"; gene_name "Trbd1"; transcript_type "TR_D_gene"; transcript_name "Trbd1-201"; exon_number 1; exon_id "ENSMUSE00001470508.2"; level 2; protein_id "ENSMUSP00000141764.2"; transcript_support_level "NA"; mgi_id "MGI:4439571"; tag "mRNA_start_NF"; tag "mRNA_end_NF"; tag "cds_start_NF"; tag "cds_end_NF"; tag "basic"; tag "Ensembl_canonical"; tag "GENCODE_Primary"; tag "appris_principal_1"; havana_gene "OTTMUSG00000051351.1"; havana_transcript "OTTMUST00000129883.1";
chr6	sragcm37_mid	exon	41510203	41510444	0.902589134744041	+	.	gene_id "sragcm37_gene_5706_1"; transcript_id "sragcm37_gene_5706_1_tx_2"; exon_id "chr6_41510203_41510444_+"; exonnum "2"; txlen "720";
chr6	HAVANA	gene	41510798	41510845	0	+	.	gene_id "ENSMUSG00000076483.2"; gene_type "TR_J_gene"; gene_name "Trbj1-1"; level 2; mgi_id "MGI:4439570"; havana_gene "OTTMUSG00000051352.1";
chr6	HAVANA	transcript	41510798	41510845	0	+	.	gene_id "ENSMUSG00000076483.2"; transcript_id "ENSMUST00000103284.2"; gene_type "TR_J_gene"; gene_name "Trbj1-1"; transcript_type "TR_J_gene"; transcript_name "Trbj1-1-201"; level 2; protein_id "ENSMUSP00000141314.2"; transcript_support_level "NA"; mgi_id "MGI:4439570"; tag "mRNA_start_NF"; tag "mRNA_end_NF"; tag "cds_start_NF"; tag "cds_end_NF"; tag "basic"; tag "Ensembl_canonical"; tag "GENCODE_Primary"; tag "appris_principal_1"; havana_gene "OTTMUSG00000051352.1"; havana_transcript "OTTMUST00000129884.1";
chr6	HAVANA	exon	41510798	41510845	0	+	.	gene_id "ENSMUSG00000076483.2"; transcript_id "ENSMUST00000103284.2"; gene_type "TR_J_gene"; gene_name "Trbj1-1"; transcript_type "TR_J_gene"; transcript_name "Trbj1-1-201"; exon_number 1; exon_id "ENSMUSE00000663096.2"; level 2; protein_id "ENSMUSP00000141314.2"; transcript_support_level "NA"; mgi_id "MGI:4439570"; tag "mRNA_start_NF"; tag "mRNA_end_NF"; tag "cds_start_NF"; tag "cds_end_NF"; tag "basic"; tag "Ensembl_canonical"; tag "GENCODE_Primary"; tag "appris_principal_1"; havana_gene "OTTMUSG00000051352.1"; havana_transcript "OTTMUST00000129884.1";
chr6	HAVANA	CDS	41510798	41510845	0	+	2	gene_id "ENSMUSG00000076483.2"; transcript_id "ENSMUST00000103284.2"; gene_type "TR_J_gene"; gene_name "Trbj1-1"; transcript_type "TR_J_gene"; transcript_name "Trbj1-1-201"; exon_number 1; exon_id "ENSMUSE00000663096.2"; level 2; protein_id "ENSMUSP00000141314.2"; transcript_support_level "NA"; mgi_id "MGI:4439570"; tag "mRNA_start_NF"; tag "mRNA_end_NF"; tag "cds_start_NF"; tag "cds_end_NF"; tag "basic"; tag "Ensembl_canonical"; tag "GENCODE_Primary"; tag "appris_principal_1"; havana_gene "OTTMUSG00000051352.1"; havana_transcript "OTTMUST00000129884.1";
chr6	HAVANA	gene	41510935	41510982	0	+	.	gene_id "ENSMUSG00000076484.2"; gene_type "TR_J_gene"; gene_name "Trbj1-2"; level 2; mgi_id "MGI:4439569"; havana_gene "OTTMUSG00000051353.1";
chr6	HAVANA	transcript	41510935	41510982	0	+	.	gene_id "ENSMUSG00000076484.2"; transcript_id "ENSMUST00000103285.2"; gene_type "TR_J_gene"; gene_name "Trbj1-2"; transcript_type "TR_J_gene"; transcript_name "Trbj1-2-201"; level 2; protein_id "ENSMUSP00000141699.2"; transcript_support_level "NA"; mgi_id "MGI:4439569"; tag "mRNA_start_NF"; tag "mRNA_end_NF"; tag "cds_start_NF"; tag "cds_end_NF"; tag "basic"; tag "Ensembl_canonical"; tag "GENCODE_Primary"; tag "appris_principal_1"; havana_gene "OTTMUSG00000051353.1"; havana_transcript "OTTMUST00000129885.1";
chr6	HAVANA	exon	41510935	41510982	0	+	.	gene_id "ENSMUSG00000076484.2"; transcript_id "ENSMUST00000103285.2"; gene_type "TR_J_gene"; gene_name "Trbj1-2"; transcript_type "TR_J_gene"; transcript_name "Trbj1-2-201"; exon_number 1; exon_id "ENSMUSE00000663097.2"; level 2; protein_id "ENSMUSP00000141699.2"; transcript_support_level "NA"; mgi_id "MGI:4439569"; tag "mRNA_start_NF"; tag "mRNA_end_NF"; tag "cds_start_NF"; tag "cds_end_NF"; tag "basic"; tag "Ensembl_canonical"; tag "GENCODE_Primary"; tag "appris_principal_1"; havana_gene "OTTMUSG00000051353.1"; havana_transcript "OTTMUST00000129885.1";
chr6	HAVANA	CDS	41510935	41510982	0	+	2	gene_id "ENSMUSG00000076484.2"; transcript_id "ENSMUST00000103285.2"; gene_type "TR_J_gene"; gene_name "Trbj1-2"; transcript_type "TR_J_gene"; transcript_name "Trbj1-2-201"; exon_number 1; exon_id "ENSMUSE00000663097.2"; level 2; protein_id "ENSMUSP00000141699.2"; transcript_support_level "NA"; mgi_id "MGI:4439569"; tag "mRNA_start_NF"; tag "mRNA_end_NF"; tag "cds_start_NF"; tag "cds_end_NF"; tag "basic"; tag "Ensembl_canonical"; tag "GENCODE_Primary"; tag "appris_principal_1"; havana_gene "OTTMUSG00000051353.1"; havana_transcript "OTTMUST00000129885.1";
chr6	HAVANA	gene	41511257	41511306	0	+	.	gene_id "ENSMUSG00000076485.4"; gene_type "TR_J_gene"; gene_name "Trbj1-3"; level 2; mgi_id "MGI:4439568"; havana_gene "OTTMUSG00000051354.1";
chr6	HAVANA	transcript	41511257	41511306	0	+	.	gene_id "ENSMUSG00000076485.4"; transcript_id "ENSMUST00000192366.2"; gene_type "TR_J_gene"; gene_name "Trbj1-3"; transcript_type "TR_J_gene"; transcript_name "Trbj1-3-201"; level 2; protein_id "ENSMUSP00000141903.2"; transcript_support_level "NA"; mgi_id "MGI:4439568"; tag "mRNA_start_NF"; tag "mRNA_end_NF"; tag "cds_start_NF"; tag "cds_end_NF"; tag "basic"; tag "Ensembl_canonical"; tag "GENCODE_Primary"; tag "appris_principal_1"; havana_gene "OTTMUSG00000051354.1"; havana_transcript "OTTMUST00000129886.1";
chr6	HAVANA	exon	41511257	41511306	0	+	.	gene_id "ENSMUSG00000076485.4"; transcript_id "ENSMUST00000192366.2"; gene_type "TR_J_gene"; gene_name "Trbj1-3"; transcript_type "TR_J_gene"; transcript_name "Trbj1-3-201"; exon_number 1; exon_id "ENSMUSE00001341109.2"; level 2; protein_id "ENSMUSP00000141903.2"; transcript_support_level "NA"; mgi_id "MGI:4439568"; tag "mRNA_start_NF"; tag "mRNA_end_NF"; tag "cds_start_NF"; tag "cds_end_NF"; tag "basic"; tag "Ensembl_canonical"; tag "GENCODE_Primary"; tag "appris_principal_1"; havana_gene "OTTMUSG00000051354.1"; havana_transcript "OTTMUST00000129886.1";
chr6	HAVANA	CDS	41511257	41511306	0	+	1	gene_id "ENSMUSG00000076485.4"; transcript_id "ENSMUST00000192366.2"; gene_type "TR_J_gene"; gene_name "Trbj1-3"; transcript_type "TR_J_gene"; transcript_name "Trbj1-3-201"; exon_number 1; exon_id "ENSMUSE00001341109.2"; level 2; protein_id "ENSMUSP00000141903.2"; transcript_support_level "NA"; mgi_id "MGI:4439568"; tag "mRNA_start_NF"; tag "mRNA_end_NF"; tag "cds_start_NF"; tag "cds_end_NF"; tag "basic"; tag "Ensembl_canonical"; tag "GENCODE_Primary"; tag "appris_principal_1"; havana_gene "OTTMUSG00000051354.1"; havana_transcript "OTTMUST00000129886.1";
chr6	HAVANA	gene	41511745	41511795	0	+	.	gene_id "ENSMUSG00000076486.2"; gene_type "TR_J_gene"; gene_name "Trbj1-4"; level 2; mgi_id "MGI:4439567"; havana_gene "OTTMUSG00000051355.1";
chr6	HAVANA	transcript	41511745	41511795	0	+	.	gene_id "ENSMUSG00000076486.2"; transcript_id "ENSMUST00000103287.2"; gene_type "TR_J_gene"; gene_name "Trbj1-4"; transcript_type "TR_J_gene"; transcript_name "Trbj1-4-201"; level 2; protein_id "ENSMUSP00000142193.2"; transcript_support_level "NA"; mgi_id "MGI:4439567"; tag "mRNA_start_NF"; tag "mRNA_end_NF"; tag "cds_start_NF"; tag "cds_end_NF"; tag "basic"; tag "Ensembl_canonical"; tag "GENCODE_Primary"; tag "appris_principal_1"; havana_gene "OTTMUSG00000051355.1"; havana_transcript "OTTMUST00000129887.1";
chr6	HAVANA	exon	41511745	41511795	0	+	.	gene_id "ENSMUSG00000076486.2"; transcript_id "ENSMUST00000103287.2"; gene_type "TR_J_gene"; gene_name "Trbj1-4"; transcript_type "TR_J_gene"; transcript_name "Trbj1-4-201"; exon_number 1; exon_id "ENSMUSE00000663099.2"; level 2; protein_id "ENSMUSP00000142193.2"; transcript_support_level "NA"; mgi_id "MGI:4439567"; tag "mRNA_start_NF"; tag "mRNA_end_NF"; tag "cds_start_NF"; tag "cds_end_NF"; tag "basic"; tag "Ensembl_canonical"; tag "GENCODE_Primary"; tag "appris_principal_1"; havana_gene "OTTMUSG00000051355.1"; havana_transcript "OTTMUST00000129887.1";
chr6	HAVANA	CDS	41511745	41511795	0	+	2	gene_id "ENSMUSG00000076486.2"; transcript_id "ENSMUST00000103287.2"; gene_type "TR_J_gene"; gene_name "Trbj1-4"; transcript_type "TR_J_gene"; transcript_name "Trbj1-4-201"; exon_number 1; exon_id "ENSMUSE00000663099.2"; level 2; protein_id "ENSMUSP00000142193.2"; transcript_support_level "NA"; mgi_id "MGI:4439567"; tag "mRNA_start_NF"; tag "mRNA_end_NF"; tag "cds_start_NF"; tag "cds_end_NF"; tag "basic"; tag "Ensembl_canonical"; tag "GENCODE_Primary"; tag "appris_principal_1"; havana_gene "OTTMUSG00000051355.1"; havana_transcript "OTTMUST00000129887.1";
chr6	HAVANA	gene	41512018	41512067	0	+	.	gene_id "ENSMUSG00000076487.2"; gene_type "TR_J_gene"; gene_name "Trbj1-5"; level 2; mgi_id "MGI:4439566"; havana_gene "OTTMUSG00000051356.1";
chr6	HAVANA	transcript	41512018	41512067	0	+	.	gene_id "ENSMUSG00000076487.2"; transcript_id "ENSMUST00000103288.2"; gene_type "TR_J_gene"; gene_name "Trbj1-5"; transcript_type "TR_J_gene"; transcript_name "Trbj1-5-201"; level 2; protein_id "ENSMUSP00000141795.2"; transcript_support_level "NA"; mgi_id "MGI:4439566"; tag "mRNA_start_NF"; tag "mRNA_end_NF"; tag "cds_start_NF"; tag "cds_end_NF"; tag "basic"; tag "Ensembl_canonical"; tag "GENCODE_Primary"; tag "appris_principal_1"; havana_gene "OTTMUSG00000051356.1"; havana_transcript "OTTMUST00000129888.1";
chr6	HAVANA	exon	41512018	41512067	0	+	.	gene_id "ENSMUSG00000076487.2"; transcript_id "ENSMUST00000103288.2"; gene_type "TR_J_gene"; gene_name "Trbj1-5"; transcript_type "TR_J_gene"; transcript_name "Trbj1-5-201"; exon_number 1; exon_id "ENSMUSE00000663100.2"; level 2; protein_id "ENSMUSP00000141795.2"; transcript_support_level "NA"; mgi_id "MGI:4439566"; tag "mRNA_start_NF"; tag "mRNA_end_NF"; tag "cds_start_NF"; tag "cds_end_NF"; tag "basic"; tag "Ensembl_canonical"; tag "GENCODE_Primary"; tag "appris_principal_1"; havana_gene "OTTMUSG00000051356.1"; havana_transcript "OTTMUST00000129888.1";
chr6	HAVANA	CDS	41512018	41512067	0	+	1	gene_id "ENSMUSG00000076487.2"; transcript_id "ENSMUST00000103288.2"; gene_type "TR_J_gene"; gene_name "Trbj1-5"; transcript_type "TR_J_gene"; transcript_name "Trbj1-5-201"; exon_number 1; exon_id "ENSMUSE00000663100.2"; level 2; protein_id "ENSMUSP00000141795.2"; transcript_support_level "NA"; mgi_id "MGI:4439566"; tag "mRNA_start_NF"; tag "mRNA_end_NF"; tag "cds_start_NF"; tag "cds_end_NF"; tag "basic"; tag "Ensembl_canonical"; tag "GENCODE_Primary"; tag "appris_principal_1"; havana_gene "OTTMUSG00000051356.1"; havana_transcript "OTTMUST00000129888.1";
chr6	HAVANA	gene	41512488	41512540	0	+	.	gene_id "ENSMUSG00000076488.2"; gene_type "TR_J_gene"; gene_name "Trbj1-6"; level 2; mgi_id "MGI:4439575"; havana_gene "OTTMUSG00000051357.1";
chr6	HAVANA	transcript	41512488	41512540	0	+	.	gene_id "ENSMUSG00000076488.2"; transcript_id "ENSMUST00000103289.2"; gene_type "TR_J_gene"; gene_name "Trbj1-6"; transcript_type "TR_J_gene"; transcript_name "Trbj1-6-201"; level 2; protein_id "ENSMUSP00000141680.2"; transcript_support_level "NA"; mgi_id "MGI:4439575"; tag "mRNA_start_NF"; tag "mRNA_end_NF"; tag "cds_start_NF"; tag "cds_end_NF"; tag "basic"; tag "Ensembl_canonical"; tag "GENCODE_Primary"; tag "appris_principal_1"; havana_gene "OTTMUSG00000051357.1"; havana_transcript "OTTMUST00000129889.1";
chr6	HAVANA	exon	41512488	41512540	0	+	.	gene_id "ENSMUSG00000076488.2"; transcript_id "ENSMUST00000103289.2"; gene_type "TR_J_gene"; gene_name "Trbj1-6"; transcript_type "TR_J_gene"; transcript_name "Trbj1-6-201"; exon_number 1; exon_id "ENSMUSE00000663101.2"; level 2; protein_id "ENSMUSP00000141680.2"; transcript_support_level "NA"; mgi_id "MGI:4439575"; tag "mRNA_start_NF"; tag "mRNA_end_NF"; tag "cds_start_NF"; tag "cds_end_NF"; tag "basic"; tag "Ensembl_canonical"; tag "GENCODE_Primary"; tag "appris_principal_1"; havana_gene "OTTMUSG00000051357.1"; havana_transcript "OTTMUST00000129889.1";
chr6	HAVANA	CDS	41512488	41512540	0	+	1	gene_id "ENSMUSG00000076488.2"; transcript_id "ENSMUST00000103289.2"; gene_type "TR_J_gene"; gene_name "Trbj1-6"; transcript_type "TR_J_gene"; transcript_name "Trbj1-6-201"; exon_number 1; exon_id "ENSMUSE00000663101.2"; level 2; protein_id "ENSMUSP00000141680.2"; transcript_support_level "NA"; mgi_id "MGI:4439575"; tag "mRNA_start_NF"; tag "mRNA_end_NF"; tag "cds_start_NF"; tag "cds_end_NF"; tag "basic"; tag "Ensembl_canonical"; tag "GENCODE_Primary"; tag "appris_principal_1"; havana_gene "OTTMUSG00000051357.1"; havana_transcript "OTTMUST00000129889.1";
chr6	HAVANA	gene	41512576	41512621	0	+	.	gene_id "ENSMUSG00000076489.4"; gene_type "TR_J_gene"; gene_name "Trbj1-7"; level 2; mgi_id "MGI:4439574"; havana_gene "OTTMUSG00000051358.1";
chr6	HAVANA	transcript	41512576	41512621	0	+	.	gene_id "ENSMUSG00000076489.4"; transcript_id "ENSMUST00000193061.2"; gene_type "TR_J_gene"; gene_name "Trbj1-7"; transcript_type "TR_J_gene"; transcript_name "Trbj1-7-201"; level 2; protein_id "ENSMUSP00000141199.2"; transcript_support_level "NA"; mgi_id "MGI:4439574"; tag "mRNA_start_NF"; tag "mRNA_end_NF"; tag "cds_start_NF"; tag "cds_end_NF"; tag "basic"; tag "Ensembl_canonical"; tag "GENCODE_Primary"; tag "appris_principal_1"; havana_gene "OTTMUSG00000051358.1"; havana_transcript "OTTMUST00000129890.1";
chr6	HAVANA	exon	41512576	41512621	0	+	.	gene_id "ENSMUSG00000076489.4"; transcript_id "ENSMUST00000193061.2"; gene_type "TR_J_gene"; gene_name "Trbj1-7"; transcript_type "TR_J_gene"; transcript_name "Trbj1-7-201"; exon_number 1; exon_id "ENSMUSE00001337166.2"; level 2; protein_id "ENSMUSP00000141199.2"; transcript_support_level "NA"; mgi_id "MGI:4439574"; tag "mRNA_start_NF"; tag "mRNA_end_NF"; tag "cds_start_NF"; tag "cds_end_NF"; tag "basic"; tag "Ensembl_canonical"; tag "GENCODE_Primary"; tag "appris_principal_1"; havana_gene "OTTMUSG00000051358.1"; havana_transcript "OTTMUST00000129890.1";
chr6	HAVANA	CDS	41512576	41512621	0	+	0	gene_id "ENSMUSG00000076489.4"; transcript_id "ENSMUST00000193061.2"; gene_type "TR_J_gene"; gene_name "Trbj1-7"; transcript_type "TR_J_gene"; transcript_name "Trbj1-7-201"; exon_number 1; exon_id "ENSMUSE00001337166.2"; level 2; protein_id "ENSMUSP00000141199.2"; transcript_support_level "NA"; mgi_id "MGI:4439574"; tag "mRNA_start_NF"; tag "mRNA_end_NF"; tag "cds_start_NF"; tag "cds_end_NF"; tag "basic"; tag "Ensembl_canonical"; tag "GENCODE_Primary"; tag "appris_principal_1"; havana_gene "OTTMUSG00000051358.1"; havana_transcript "OTTMUST00000129890.1";
chr6	HAVANA	exon	41515152	41515526	0	+	.	gene_id "ENSMUSG00000076490.8"; transcript_id "ENSMUST00000192856.6"; gene_type "TR_C_gene"; gene_name "Trbc1"; transcript_type "TR_C_gene"; transcript_name "Trbc1-201"; exon_number 1; exon_id "ENSMUSE00001024571.2"; level 2; protein_id "ENSMUSP00000141715.2"; transcript_support_level "NA"; mgi_id "MGI:4439726"; tag "mRNA_start_NF"; tag "cds_start_NF"; tag "basic"; tag "Ensembl_canonical"; tag "GENCODE_Primary"; tag "appris_principal_1"; havana_gene "OTTMUSG00000051359.1"; havana_transcript "OTTMUST00000129891.1";
chr6	HAVANA	CDS	41515152	41515526	0	+	2	gene_id "ENSMUSG00000076490.8"; transcript_id "ENSMUST00000192856.6"; gene_type "TR_C_gene"; gene_name "Trbc1"; transcript_type "TR_C_gene"; transcript_name "Trbc1-201"; exon_number 1; exon_id "ENSMUSE00001024571.2"; level 2; protein_id "ENSMUSP00000141715.2"; transcript_support_level "NA"; mgi_id "MGI:4439726"; tag "mRNA_start_NF"; tag "cds_start_NF"; tag "basic"; tag "Ensembl_canonical"; tag "GENCODE_Primary"; tag "appris_principal_1"; havana_gene "OTTMUSG00000051359.1"; havana_transcript "OTTMUST00000129891.1";
chr6	HAVANA	gene	41515152	41516815	0	+	.	gene_id "ENSMUSG00000076490.8"; gene_type "TR_C_gene"; gene_name "Trbc1"; level 2; mgi_id "MGI:4439726"; havana_gene "OTTMUSG00000051359.1";
chr6	HAVANA	transcript	41515152	41516815	0	+	.	gene_id "ENSMUSG00000076490.8"; transcript_id "ENSMUST00000192856.6"; gene_type "TR_C_gene"; gene_name "Trbc1"; transcript_type "TR_C_gene"; transcript_name "Trbc1-201"; level 2; protein_id "ENSMUSP00000141715.2"; transcript_support_level "NA"; mgi_id "MGI:4439726"; tag "mRNA_start_NF"; tag "cds_start_NF"; tag "basic"; tag "Ensembl_canonical"; tag "GENCODE_Primary"; tag "appris_principal_1"; havana_gene "OTTMUSG00000051359.1"; havana_transcript "OTTMUST00000129891.1";
chr6	HAVANA	exon	41516048	41516065	0	+	.	gene_id "ENSMUSG00000076490.8"; transcript_id "ENSMUST00000192856.6"; gene_type "TR_C_gene"; gene_name "Trbc1"; transcript_type "TR_C_gene"; transcript_name "Trbc1-201"; exon_number 2; exon_id "ENSMUSE00001471037.2"; level 2; protein_id "ENSMUSP00000141715.2"; transcript_support_level "NA"; mgi_id "MGI:4439726"; tag "mRNA_start_NF"; tag "cds_start_NF"; tag "basic"; tag "Ensembl_canonical"; tag "GENCODE_Primary"; tag "appris_principal_1"; havana_gene "OTTMUSG00000051359.1"; havana_transcript "OTTMUST00000129891.1";
chr6	HAVANA	CDS	41516048	41516065	0	+	2	gene_id "ENSMUSG00000076490.8"; transcript_id "ENSMUST00000192856.6"; gene_type "TR_C_gene"; gene_name "Trbc1"; transcript_type "TR_C_gene"; transcript_name "Trbc1-201"; exon_number 2; exon_id "ENSMUSE00001471037.2"; level 2; protein_id "ENSMUSP00000141715.2"; transcript_support_level "NA"; mgi_id "MGI:4439726"; tag "mRNA_start_NF"; tag "cds_start_NF"; tag "basic"; tag "Ensembl_canonical"; tag "GENCODE_Primary"; tag "appris_principal_1"; havana_gene "OTTMUSG00000051359.1"; havana_transcript "OTTMUST00000129891.1";
chr6	HAVANA	exon	41516163	41516269	0	+	.	gene_id "ENSMUSG00000076490.8"; transcript_id "ENSMUST00000192856.6"; gene_type "TR_C_gene"; gene_name "Trbc1"; transcript_type "TR_C_gene"; transcript_name "Trbc1-201"; exon_number 3; exon_id "ENSMUSE00001336965.2"; level 2; protein_id "ENSMUSP00000141715.2"; transcript_support_level "NA"; mgi_id "MGI:4439726"; tag "mRNA_start_NF"; tag "cds_start_NF"; tag "basic"; tag "Ensembl_canonical"; tag "GENCODE_Primary"; tag "appris_principal_1"; havana_gene "OTTMUSG00000051359.1"; havana_transcript "OTTMUST00000129891.1";
chr6	HAVANA	CDS	41516163	41516269	0	+	2	gene_id "ENSMUSG00000076490.8"; transcript_id "ENSMUST00000192856.6"; gene_type "TR_C_gene"; gene_name "Trbc1"; transcript_type "TR_C_gene"; transcript_name "Trbc1-201"; exon_number 3; exon_id "ENSMUSE00001336965.2"; level 2; protein_id "ENSMUSP00000141715.2"; transcript_support_level "NA"; mgi_id "MGI:4439726"; tag "mRNA_start_NF"; tag "cds_start_NF"; tag "basic"; tag "Ensembl_canonical"; tag "GENCODE_Primary"; tag "appris_principal_1"; havana_gene "OTTMUSG00000051359.1"; havana_transcript "OTTMUST00000129891.1";
chr6	HAVANA	CDS	41516579	41516596	0	+	0	gene_id "ENSMUSG00000076490.8"; transcript_id "ENSMUST00000192856.6"; gene_type "TR_C_gene"; gene_name "Trbc1"; transcript_type "TR_C_gene"; transcript_name "Trbc1-201"; exon_number 4; exon_id "ENSMUSE00001336415.2"; level 2; protein_id "ENSMUSP00000141715.2"; transcript_support_level "NA"; mgi_id "MGI:4439726"; tag "mRNA_start_NF"; tag "cds_start_NF"; tag "basic"; tag "Ensembl_canonical"; tag "GENCODE_Primary"; tag "appris_principal_1"; havana_gene "OTTMUSG00000051359.1"; havana_transcript "OTTMUST00000129891.1";
chr6	HAVANA	exon	41516579	41516815	0	+	.	gene_id "ENSMUSG00000076490.8"; transcript_id "ENSMUST00000192856.6"; gene_type "TR_C_gene"; gene_name "Trbc1"; transcript_type "TR_C_gene"; transcript_name "Trbc1-201"; exon_number 4; exon_id "ENSMUSE00001336415.2"; level 2; protein_id "ENSMUSP00000141715.2"; transcript_support_level "NA"; mgi_id "MGI:4439726"; tag "mRNA_start_NF"; tag "cds_start_NF"; tag "basic"; tag "Ensembl_canonical"; tag "GENCODE_Primary"; tag "appris_principal_1"; havana_gene "OTTMUSG00000051359.1"; havana_transcript "OTTMUST00000129891.1";
chr6	HAVANA	stop_codon	41516597	41516599	0	+	0	gene_id "ENSMUSG00000076490.8"; transcript_id "ENSMUST00000192856.6"; gene_type "TR_C_gene"; gene_name "Trbc1"; transcript_type "TR_C_gene"; transcript_name "Trbc1-201"; exon_number 4; exon_id "ENSMUSE00001336415.2"; level 2; protein_id "ENSMUSP00000141715.2"; transcript_support_level "NA"; mgi_id "MGI:4439726"; tag "mRNA_start_NF"; tag "cds_start_NF"; tag "basic"; tag "Ensembl_canonical"; tag "GENCODE_Primary"; tag "appris_principal_1"; havana_gene "OTTMUSG00000051359.1"; havana_transcript "OTTMUST00000129891.1";
chr6	HAVANA	UTR	41516597	41516815	0	+	.	gene_id "ENSMUSG00000076490.8"; transcript_id "ENSMUST00000192856.6"; gene_type "TR_C_gene"; gene_name "Trbc1"; transcript_type "TR_C_gene"; transcript_name "Trbc1-201"; exon_number 4; exon_id "ENSMUSE00001336415.2"; level 2; protein_id "ENSMUSP00000141715.2"; transcript_support_level "NA"; mgi_id "MGI:4439726"; tag "mRNA_start_NF"; tag "cds_start_NF"; tag "basic"; tag "Ensembl_canonical"; tag "GENCODE_Primary"; tag "appris_principal_1"; havana_gene "OTTMUSG00000051359.1"; havana_transcript "OTTMUST00000129891.1";
chr6	HAVANA	gene	41519097	41519110	0	+	.	gene_id "ENSMUSG00000094569.2"; gene_type "TR_D_gene"; gene_name "Trbd2"; level 2; mgi_id "MGI:4439727"; havana_gene "OTTMUSG00000051360.1";
chr6	HAVANA	transcript	41519097	41519110	0	+	.	gene_id "ENSMUSG00000094569.2"; transcript_id "ENSMUST00000178862.2"; gene_type "TR_D_gene"; gene_name "Trbd2"; transcript_type "TR_D_gene"; transcript_name "Trbd2-201"; level 2; protein_id "ENSMUSP00000141312.2"; transcript_support_level "NA"; mgi_id "MGI:4439727"; tag "mRNA_start_NF"; tag "mRNA_end_NF"; tag "cds_start_NF"; tag "cds_end_NF"; tag "basic"; tag "Ensembl_canonical"; tag "GENCODE_Primary"; tag "appris_principal_1"; havana_gene "OTTMUSG00000051360.1"; havana_transcript "OTTMUST00000129892.1";
chr6	HAVANA	exon	41519097	41519110	0	+	.	gene_id "ENSMUSG00000094569.2"; transcript_id "ENSMUST00000178862.2"; gene_type "TR_D_gene"; gene_name "Trbd2"; transcript_type "TR_D_gene"; transcript_name "Trbd2-201"; exon_number 1; exon_id "ENSMUSE00001470048.2"; level 2; protein_id "ENSMUSP00000141312.2"; transcript_support_level "NA"; mgi_id "MGI:4439727"; tag "mRNA_start_NF"; tag "mRNA_end_NF"; tag "cds_start_NF"; tag "cds_end_NF"; tag "basic"; tag "Ensembl_canonical"; tag "GENCODE_Primary"; tag "appris_principal_1"; havana_gene "OTTMUSG00000051360.1"; havana_transcript "OTTMUST00000129892.1";
chr6	HAVANA	CDS	41519097	41519110	0	+	0	gene_id "ENSMUSG00000094569.2"; transcript_id "ENSMUST00000178862.2"; gene_type "TR_D_gene"; gene_name "Trbd2"; transcript_type "TR_D_gene"; transcript_name "Trbd2-201"; exon_number 1; exon_id "ENSMUSE00001470048.2"; level 2; protein_id "ENSMUSP00000141312.2"; transcript_support_level "NA"; mgi_id "MGI:4439727"; tag "mRNA_start_NF"; tag "mRNA_end_NF"; tag "cds_start_NF"; tag "cds_end_NF"; tag "basic"; tag "Ensembl_canonical"; tag "GENCODE_Primary"; tag "appris_principal_1"; havana_gene "OTTMUSG00000051360.1"; havana_transcript "OTTMUST00000129892.1";
chr6	HAVANA	gene	41519688	41519737	0	+	.	gene_id "ENSMUSG00000076492.2"; gene_type "TR_J_gene"; gene_name "Trbj2-1"; level 2; mgi_id "MGI:4439728"; havana_gene "OTTMUSG00000051361.1";
chr6	HAVANA	transcript	41519688	41519737	0	+	.	gene_id "ENSMUSG00000076492.2"; transcript_id "ENSMUST00000103293.2"; gene_type "TR_J_gene"; gene_name "Trbj2-1"; transcript_type "TR_J_gene"; transcript_name "Trbj2-1-201"; level 2; protein_id "ENSMUSP00000141722.2"; transcript_support_level "NA"; mgi_id "MGI:4439728"; tag "mRNA_start_NF"; tag "mRNA_end_NF"; tag "cds_start_NF"; tag "cds_end_NF"; tag "basic"; tag "Ensembl_canonical"; tag "GENCODE_Primary"; tag "appris_principal_1"; havana_gene "OTTMUSG00000051361.1"; havana_transcript "OTTMUST00000129893.1";
chr6	HAVANA	exon	41519688	41519737	0	+	.	gene_id "ENSMUSG00000076492.2"; transcript_id "ENSMUST00000103293.2"; gene_type "TR_J_gene"; gene_name "Trbj2-1"; transcript_type "TR_J_gene"; transcript_name "Trbj2-1-201"; exon_number 1; exon_id "ENSMUSE00000663107.2"; level 2; protein_id "ENSMUSP00000141722.2"; transcript_support_level "NA"; mgi_id "MGI:4439728"; tag "mRNA_start_NF"; tag "mRNA_end_NF"; tag "cds_start_NF"; tag "cds_end_NF"; tag "basic"; tag "Ensembl_canonical"; tag "GENCODE_Primary"; tag "appris_principal_1"; havana_gene "OTTMUSG00000051361.1"; havana_transcript "OTTMUST00000129893.1";
chr6	HAVANA	CDS	41519688	41519737	0	+	1	gene_id "ENSMUSG00000076492.2"; transcript_id "ENSMUST00000103293.2"; gene_type "TR_J_gene"; gene_name "Trbj2-1"; transcript_type "TR_J_gene"; transcript_name "Trbj2-1-201"; exon_number 1; exon_id "ENSMUSE00000663107.2"; level 2; protein_id "ENSMUSP00000141722.2"; transcript_support_level "NA"; mgi_id "MGI:4439728"; tag "mRNA_start_NF"; tag "mRNA_end_NF"; tag "cds_start_NF"; tag "cds_end_NF"; tag "basic"; tag "Ensembl_canonical"; tag "GENCODE_Primary"; tag "appris_principal_1"; havana_gene "OTTMUSG00000051361.1"; havana_transcript "OTTMUST00000129893.1";
chr6	HAVANA	gene	41519891	41519941	0	+	.	gene_id "ENSMUSG00000076493.2"; gene_type "TR_J_gene"; gene_name "Trbj2-2"; level 2; mgi_id "MGI:4439729"; havana_gene "OTTMUSG00000051363.1";
chr6	HAVANA	transcript	41519891	41519941	0	+	.	gene_id "ENSMUSG00000076493.2"; transcript_id "ENSMUST00000103294.2"; gene_type "TR_J_gene"; gene_name "Trbj2-2"; transcript_type "TR_J_gene"; transcript_name "Trbj2-2-201"; level 2; protein_id "ENSMUSP00000141782.2"; transcript_support_level "NA"; mgi_id "MGI:4439729"; tag "mRNA_start_NF"; tag "mRNA_end_NF"; tag "cds_start_NF"; tag "cds_end_NF"; tag "basic"; tag "Ensembl_canonical"; tag "GENCODE_Primary"; tag "appris_principal_1"; havana_gene "OTTMUSG00000051363.1"; havana_transcript "OTTMUST00000129895.1";
chr6	HAVANA	exon	41519891	41519941	0	+	.	gene_id "ENSMUSG00000076493.2"; transcript_id "ENSMUST00000103294.2"; gene_type "TR_J_gene"; gene_name "Trbj2-2"; transcript_type "TR_J_gene"; transcript_name "Trbj2-2-201"; exon_number 1; exon_id "ENSMUSE00000663108.2"; level 2; protein_id "ENSMUSP00000141782.2"; transcript_support_level "NA"; mgi_id "MGI:4439729"; tag "mRNA_start_NF"; tag "mRNA_end_NF"; tag "cds_start_NF"; tag "cds_end_NF"; tag "basic"; tag "Ensembl_canonical"; tag "GENCODE_Primary"; tag "appris_principal_1"; havana_gene "OTTMUSG00000051363.1"; havana_transcript "OTTMUST00000129895.1";
chr6	HAVANA	CDS	41519891	41519941	0	+	2	gene_id "ENSMUSG00000076493.2"; transcript_id "ENSMUST00000103294.2"; gene_type "TR_J_gene"; gene_name "Trbj2-2"; transcript_type "TR_J_gene"; transcript_name "Trbj2-2-201"; exon_number 1; exon_id "ENSMUSE00000663108.2"; level 2; protein_id "ENSMUSP00000141782.2"; transcript_support_level "NA"; mgi_id "MGI:4439729"; tag "mRNA_start_NF"; tag "mRNA_end_NF"; tag "cds_start_NF"; tag "cds_end_NF"; tag "basic"; tag "Ensembl_canonical"; tag "GENCODE_Primary"; tag "appris_principal_1"; havana_gene "OTTMUSG00000051363.1"; havana_transcript "OTTMUST00000129895.1";
chr6	HAVANA	gene	41520157	41520205	0	+	.	gene_id "ENSMUSG00000076494.2"; gene_type "TR_J_gene"; gene_name "Trbj2-3"; level 2; mgi_id "MGI:4439898"; havana_gene "OTTMUSG00000051364.1";
chr6	HAVANA	transcript	41520157	41520205	0	+	.	gene_id "ENSMUSG00000076494.2"; transcript_id "ENSMUST00000103295.2"; gene_type "TR_J_gene"; gene_name "Trbj2-3"; transcript_type "TR_J_gene"; transcript_name "Trbj2-3-201"; level 2; protein_id "ENSMUSP00000141968.2"; transcript_support_level "NA"; mgi_id "MGI:4439898"; tag "mRNA_start_NF"; tag "mRNA_end_NF"; tag "cds_start_NF"; tag "cds_end_NF"; tag "basic"; tag "Ensembl_canonical"; tag "GENCODE_Primary"; tag "appris_principal_1"; havana_gene "OTTMUSG00000051364.1"; havana_transcript "OTTMUST00000129896.1";
chr6	HAVANA	exon	41520157	41520205	0	+	.	gene_id "ENSMUSG00000076494.2"; transcript_id "ENSMUST00000103295.2"; gene_type "TR_J_gene"; gene_name "Trbj2-3"; transcript_type "TR_J_gene"; transcript_name "Trbj2-3-201"; exon_number 1; exon_id "ENSMUSE00000663109.2"; level 2; protein_id "ENSMUSP00000141968.2"; transcript_support_level "NA"; mgi_id "MGI:4439898"; tag "mRNA_start_NF"; tag "mRNA_end_NF"; tag "cds_start_NF"; tag "cds_end_NF"; tag "basic"; tag "Ensembl_canonical"; tag "GENCODE_Primary"; tag "appris_principal_1"; havana_gene "OTTMUSG00000051364.1"; havana_transcript "OTTMUST00000129896.1";
chr6	HAVANA	CDS	41520157	41520205	0	+	0	gene_id "ENSMUSG00000076494.2"; transcript_id "ENSMUST00000103295.2"; gene_type "TR_J_gene"; gene_name "Trbj2-3"; transcript_type "TR_J_gene"; transcript_name "Trbj2-3-201"; exon_number 1; exon_id "ENSMUSE00000663109.2"; level 2; protein_id "ENSMUSP00000141968.2"; transcript_support_level "NA"; mgi_id "MGI:4439898"; tag "mRNA_start_NF"; tag "mRNA_end_NF"; tag "cds_start_NF"; tag "cds_end_NF"; tag "basic"; tag "Ensembl_canonical"; tag "GENCODE_Primary"; tag "appris_principal_1"; havana_gene "OTTMUSG00000051364.1"; havana_transcript "OTTMUST00000129896.1";
chr6	HAVANA	gene	41520296	41520344	0	+	.	gene_id "ENSMUSG00000076495.2"; gene_type "TR_J_gene"; gene_name "Trbj2-4"; level 2; mgi_id "MGI:4439730"; havana_gene "OTTMUSG00000051365.1";
chr6	HAVANA	transcript	41520296	41520344	0	+	.	gene_id "ENSMUSG00000076495.2"; transcript_id "ENSMUST00000103296.2"; gene_type "TR_J_gene"; gene_name "Trbj2-4"; transcript_type "TR_J_gene"; transcript_name "Trbj2-4-201"; level 2; protein_id "ENSMUSP00000142246.2"; transcript_support_level "NA"; mgi_id "MGI:4439730"; tag "mRNA_start_NF"; tag "mRNA_end_NF"; tag "cds_start_NF"; tag "cds_end_NF"; tag "basic"; tag "Ensembl_canonical"; tag "GENCODE_Primary"; tag "appris_principal_1"; havana_gene "OTTMUSG00000051365.1"; havana_transcript "OTTMUST00000129897.1";
chr6	HAVANA	exon	41520296	41520344	0	+	.	gene_id "ENSMUSG00000076495.2"; transcript_id "ENSMUST00000103296.2"; gene_type "TR_J_gene"; gene_name "Trbj2-4"; transcript_type "TR_J_gene"; transcript_name "Trbj2-4-201"; exon_number 1; exon_id "ENSMUSE00000663110.2"; level 2; protein_id "ENSMUSP00000142246.2"; transcript_support_level "NA"; mgi_id "MGI:4439730"; tag "mRNA_start_NF"; tag "mRNA_end_NF"; tag "cds_start_NF"; tag "cds_end_NF"; tag "basic"; tag "Ensembl_canonical"; tag "GENCODE_Primary"; tag "appris_principal_1"; havana_gene "OTTMUSG00000051365.1"; havana_transcript "OTTMUST00000129897.1";
chr6	HAVANA	CDS	41520296	41520344	0	+	0	gene_id "ENSMUSG00000076495.2"; transcript_id "ENSMUST00000103296.2"; gene_type "TR_J_gene"; gene_name "Trbj2-4"; transcript_type "TR_J_gene"; transcript_name "Trbj2-4-201"; exon_number 1; exon_id "ENSMUSE00000663110.2"; level 2; protein_id "ENSMUSP00000142246.2"; transcript_support_level "NA"; mgi_id "MGI:4439730"; tag "mRNA_start_NF"; tag "mRNA_end_NF"; tag "cds_start_NF"; tag "cds_end_NF"; tag "basic"; tag "Ensembl_canonical"; tag "GENCODE_Primary"; tag "appris_principal_1"; havana_gene "OTTMUSG00000051365.1"; havana_transcript "OTTMUST00000129897.1";
chr6	HAVANA	gene	41520387	41520435	0	+	.	gene_id "ENSMUSG00000076496.2"; gene_type "TR_J_gene"; gene_name "Trbj2-5"; level 2; mgi_id "MGI:4439899"; havana_gene "OTTMUSG00000051366.1";
chr6	HAVANA	transcript	41520387	41520435	0	+	.	gene_id "ENSMUSG00000076496.2"; transcript_id "ENSMUST00000103297.2"; gene_type "TR_J_gene"; gene_name "Trbj2-5"; transcript_type "TR_J_gene"; transcript_name "Trbj2-5-201"; level 2; protein_id "ENSMUSP00000141297.2"; transcript_support_level "NA"; mgi_id "MGI:4439899"; tag "mRNA_start_NF"; tag "mRNA_end_NF"; tag "cds_start_NF"; tag "cds_end_NF"; tag "basic"; tag "Ensembl_canonical"; tag "GENCODE_Primary"; tag "appris_principal_1"; havana_gene "OTTMUSG00000051366.1"; havana_transcript "OTTMUST00000129898.1";
chr6	HAVANA	exon	41520387	41520435	0	+	.	gene_id "ENSMUSG00000076496.2"; transcript_id "ENSMUST00000103297.2"; gene_type "TR_J_gene"; gene_name "Trbj2-5"; transcript_type "TR_J_gene"; transcript_name "Trbj2-5-201"; exon_number 1; exon_id "ENSMUSE00000663111.2"; level 2; protein_id "ENSMUSP00000141297.2"; transcript_support_level "NA"; mgi_id "MGI:4439899"; tag "mRNA_start_NF"; tag "mRNA_end_NF"; tag "cds_start_NF"; tag "cds_end_NF"; tag "basic"; tag "Ensembl_canonical"; tag "GENCODE_Primary"; tag "appris_principal_1"; havana_gene "OTTMUSG00000051366.1"; havana_transcript "OTTMUST00000129898.1";
chr6	HAVANA	CDS	41520387	41520435	0	+	0	gene_id "ENSMUSG00000076496.2"; transcript_id "ENSMUST00000103297.2"; gene_type "TR_J_gene"; gene_name "Trbj2-5"; transcript_type "TR_J_gene"; transcript_name "Trbj2-5-201"; exon_number 1; exon_id "ENSMUSE00000663111.2"; level 2; protein_id "ENSMUSP00000141297.2"; transcript_support_level "NA"; mgi_id "MGI:4439899"; tag "mRNA_start_NF"; tag "mRNA_end_NF"; tag "cds_start_NF"; tag "cds_end_NF"; tag "basic"; tag "Ensembl_canonical"; tag "GENCODE_Primary"; tag "appris_principal_1"; havana_gene "OTTMUSG00000051366.1"; havana_transcript "OTTMUST00000129898.1";
chr6	HAVANA	gene	41520532	41520579	0	+	.	gene_id "ENSMUSG00000090818.2"; gene_type "TR_J_pseudogene"; gene_name "Trbj2-6"; level 2; mgi_id "MGI:4937236"; havana_gene "OTTMUSG00000051367.1";
chr6	HAVANA	transcript	41520532	41520579	0	+	.	gene_id "ENSMUSG00000090818.2"; transcript_id "ENSMUST00000169595.2"; gene_type "TR_J_pseudogene"; gene_name "Trbj2-6"; transcript_type "TR_J_pseudogene"; transcript_name "Trbj2-6-201"; level 2; transcript_support_level "NA"; mgi_id "MGI:4937236"; tag "basic"; tag "Ensembl_canonical"; tag "GENCODE_Primary"; havana_gene "OTTMUSG00000051367.1"; havana_transcript "OTTMUST00000129899.1";
chr6	HAVANA	exon	41520532	41520579	0	+	.	gene_id "ENSMUSG00000090818.2"; transcript_id "ENSMUST00000169595.2"; gene_type "TR_J_pseudogene"; gene_name "Trbj2-6"; transcript_type "TR_J_pseudogene"; transcript_name "Trbj2-6-201"; exon_number 1; exon_id "ENSMUSE00000912417.2"; level 2; transcript_support_level "NA"; mgi_id "MGI:4937236"; tag "basic"; tag "Ensembl_canonical"; tag "GENCODE_Primary"; havana_gene "OTTMUSG00000051367.1"; havana_transcript "OTTMUST00000129899.1";
chr6	HAVANA	gene	41520744	41520790	0	+	.	gene_id "ENSMUSG00000076497.2"; gene_type "TR_J_gene"; gene_name "Trbj2-7"; level 2; mgi_id "MGI:4439731"; havana_gene "OTTMUSG00000051368.1";
chr6	HAVANA	transcript	41520744	41520790	0	+	.	gene_id "ENSMUSG00000076497.2"; transcript_id "ENSMUST00000103298.2"; gene_type "TR_J_gene"; gene_name "Trbj2-7"; transcript_type "TR_J_gene"; transcript_name "Trbj2-7-201"; level 2; protein_id "ENSMUSP00000141994.2"; transcript_support_level "NA"; mgi_id "MGI:4439731"; tag "mRNA_start_NF"; tag "mRNA_end_NF"; tag "cds_start_NF"; tag "cds_end_NF"; tag "basic"; tag "Ensembl_canonical"; tag "GENCODE_Primary"; tag "appris_principal_1"; havana_gene "OTTMUSG00000051368.1"; havana_transcript "OTTMUST00000129900.1";
chr6	HAVANA	exon	41520744	41520790	0	+	.	gene_id "ENSMUSG00000076497.2"; transcript_id "ENSMUST00000103298.2"; gene_type "TR_J_gene"; gene_name "Trbj2-7"; transcript_type "TR_J_gene"; transcript_name "Trbj2-7-201"; exon_number 1; exon_id "ENSMUSE00000663112.2"; level 2; protein_id "ENSMUSP00000141994.2"; transcript_support_level "NA"; mgi_id "MGI:4439731"; tag "mRNA_start_NF"; tag "mRNA_end_NF"; tag "cds_start_NF"; tag "cds_end_NF"; tag "basic"; tag "Ensembl_canonical"; tag "GENCODE_Primary"; tag "appris_principal_1"; havana_gene "OTTMUSG00000051368.1"; havana_transcript "OTTMUST00000129900.1";
chr6	HAVANA	CDS	41520744	41520790	0	+	1	gene_id "ENSMUSG00000076497.2"; transcript_id "ENSMUST00000103298.2"; gene_type "TR_J_gene"; gene_name "Trbj2-7"; transcript_type "TR_J_gene"; transcript_name "Trbj2-7-201"; exon_number 1; exon_id "ENSMUSE00000663112.2"; level 2; protein_id "ENSMUSP00000141994.2"; transcript_support_level "NA"; mgi_id "MGI:4439731"; tag "mRNA_start_NF"; tag "mRNA_end_NF"; tag "cds_start_NF"; tag "cds_end_NF"; tag "basic"; tag "Ensembl_canonical"; tag "GENCODE_Primary"; tag "appris_principal_1"; havana_gene "OTTMUSG00000051368.1"; havana_transcript "OTTMUST00000129900.1";
chr6	HAVANA	gene	41523033	41523645	0	+	.	gene_id "ENSMUSG00000142320.1"; gene_type "lncRNA"; gene_name "ENSMUSG00000142320"; level 2;
chr6	HAVANA	transcript	41523033	41523645	0	+	.	gene_id "ENSMUSG00000142320.1"; transcript_id "ENSMUST00000370355.1"; gene_type "lncRNA"; gene_name "ENSMUSG00000142320"; transcript_type "lncRNA"; transcript_name "ENSMUST00000370355"; level 2; tag "basic"; tag "Ensembl_canonical"; tag "GENCODE_Primary"; tag "TAGENE";
chr6	HAVANA	exon	41523033	41523645	0	+	.	gene_id "ENSMUSG00000142320.1"; transcript_id "ENSMUST00000370355.1"; gene_type "lncRNA"; gene_name "ENSMUSG00000142320"; transcript_type "lncRNA"; transcript_name "ENSMUST00000370355"; exon_number 1; exon_id "ENSMUSE00001728668.1"; level 2; tag "basic"; tag "Ensembl_canonical"; tag "GENCODE_Primary"; tag "TAGENE";
chr6	HAVANA	exon	41523664	41524038	0	+	.	gene_id "ENSMUSG00000076498.3"; transcript_id "ENSMUST00000103299.3"; gene_type "TR_C_gene"; gene_name "Trbc2"; transcript_type "TR_C_gene"; transcript_name "Trbc2-201"; exon_number 1; exon_id "ENSMUSE00001082303.2"; level 2; protein_id "ENSMUSP00000100100.2"; transcript_support_level "NA"; mgi_id "MGI:4835227"; tag "mRNA_start_NF"; tag "cds_start_NF"; tag "basic"; tag "Ensembl_canonical"; tag "GENCODE_Primary"; tag "appris_principal_1"; havana_gene "OTTMUSG00000051369.1"; havana_transcript "OTTMUST00000129901.1";
chr6	HAVANA	CDS	41523664	41524038	0	+	2	gene_id "ENSMUSG00000076498.3"; transcript_id "ENSMUST00000103299.3"; gene_type "TR_C_gene"; gene_name "Trbc2"; transcript_type "TR_C_gene"; transcript_name "Trbc2-201"; exon_number 1; exon_id "ENSMUSE00001082303.2"; level 2; protein_id "ENSMUSP00000100100.2"; transcript_support_level "NA"; mgi_id "MGI:4835227"; tag "mRNA_start_NF"; tag "cds_start_NF"; tag "basic"; tag "Ensembl_canonical"; tag "GENCODE_Primary"; tag "appris_principal_1"; havana_gene "OTTMUSG00000051369.1"; havana_transcript "OTTMUST00000129901.1";
chr6	HAVANA	gene	41523664	41525286	0	+	.	gene_id "ENSMUSG00000076498.3"; gene_type "TR_C_gene"; gene_name "Trbc2"; level 2; mgi_id "MGI:4835227"; havana_gene "OTTMUSG00000051369.1";
chr6	HAVANA	transcript	41523664	41525286	0	+	.	gene_id "ENSMUSG00000076498.3"; transcript_id "ENSMUST00000103299.3"; gene_type "TR_C_gene"; gene_name "Trbc2"; transcript_type "TR_C_gene"; transcript_name "Trbc2-201"; level 2; protein_id "ENSMUSP00000100100.2"; transcript_support_level "NA"; mgi_id "MGI:4835227"; tag "mRNA_start_NF"; tag "cds_start_NF"; tag "basic"; tag "Ensembl_canonical"; tag "GENCODE_Primary"; tag "appris_principal_1"; havana_gene "OTTMUSG00000051369.1"; havana_transcript "OTTMUST00000129901.1";
chr6	HAVANA	exon	41524544	41524561	0	+	.	gene_id "ENSMUSG00000076498.3"; transcript_id "ENSMUST00000103299.3"; gene_type "TR_C_gene"; gene_name "Trbc2"; transcript_type "TR_C_gene"; transcript_name "Trbc2-201"; exon_number 2; exon_id "ENSMUSE00001468563.2"; level 2; protein_id "ENSMUSP00000100100.2"; transcript_support_level "NA"; mgi_id "MGI:4835227"; tag "mRNA_start_NF"; tag "cds_start_NF"; tag "basic"; tag "Ensembl_canonical"; tag "GENCODE_Primary"; tag "appris_principal_1"; havana_gene "OTTMUSG00000051369.1"; havana_transcript "OTTMUST00000129901.1";
chr6	HAVANA	CDS	41524544	41524561	0	+	2	gene_id "ENSMUSG00000076498.3"; transcript_id "ENSMUST00000103299.3"; gene_type "TR_C_gene"; gene_name "Trbc2"; transcript_type "TR_C_gene"; transcript_name "Trbc2-201"; exon_number 2; exon_id "ENSMUSE00001468563.2"; level 2; protein_id "ENSMUSP00000100100.2"; transcript_support_level "NA"; mgi_id "MGI:4835227"; tag "mRNA_start_NF"; tag "cds_start_NF"; tag "basic"; tag "Ensembl_canonical"; tag "GENCODE_Primary"; tag "appris_principal_1"; havana_gene "OTTMUSG00000051369.1"; havana_transcript "OTTMUST00000129901.1";
chr6	HAVANA	exon	41524706	41524812	0	+	.	gene_id "ENSMUSG00000076498.3"; transcript_id "ENSMUST00000103299.3"; gene_type "TR_C_gene"; gene_name "Trbc2"; transcript_type "TR_C_gene"; transcript_name "Trbc2-201"; exon_number 3; exon_id "ENSMUSE00000663114.2"; level 2; protein_id "ENSMUSP00000100100.2"; transcript_support_level "NA"; mgi_id "MGI:4835227"; tag "mRNA_start_NF"; tag "cds_start_NF"; tag "basic"; tag "Ensembl_canonical"; tag "GENCODE_Primary"; tag "appris_principal_1"; havana_gene "OTTMUSG00000051369.1"; havana_transcript "OTTMUST00000129901.1";
chr6	HAVANA	CDS	41524706	41524812	0	+	2	gene_id "ENSMUSG00000076498.3"; transcript_id "ENSMUST00000103299.3"; gene_type "TR_C_gene"; gene_name "Trbc2"; transcript_type "TR_C_gene"; transcript_name "Trbc2-201"; exon_number 3; exon_id "ENSMUSE00000663114.2"; level 2; protein_id "ENSMUSP00000100100.2"; transcript_support_level "NA"; mgi_id "MGI:4835227"; tag "mRNA_start_NF"; tag "cds_start_NF"; tag "basic"; tag "Ensembl_canonical"; tag "GENCODE_Primary"; tag "appris_principal_1"; havana_gene "OTTMUSG00000051369.1"; havana_transcript "OTTMUST00000129901.1";
chr6	HAVANA	CDS	41525095	41525112	0	+	0	gene_id "ENSMUSG00000076498.3"; transcript_id "ENSMUST00000103299.3"; gene_type "TR_C_gene"; gene_name "Trbc2"; transcript_type "TR_C_gene"; transcript_name "Trbc2-201"; exon_number 4; exon_id "ENSMUSE00000663113.3"; level 2; protein_id "ENSMUSP00000100100.2"; transcript_support_level "NA"; mgi_id "MGI:4835227"; tag "mRNA_start_NF"; tag "cds_start_NF"; tag "basic"; tag "Ensembl_canonical"; tag "GENCODE_Primary"; tag "appris_principal_1"; havana_gene "OTTMUSG00000051369.1"; havana_transcript "OTTMUST00000129901.1";
chr6	HAVANA	exon	41525095	41525286	0	+	.	gene_id "ENSMUSG00000076498.3"; transcript_id "ENSMUST00000103299.3"; gene_type "TR_C_gene"; gene_name "Trbc2"; transcript_type "TR_C_gene"; transcript_name "Trbc2-201"; exon_number 4; exon_id "ENSMUSE00000663113.3"; level 2; protein_id "ENSMUSP00000100100.2"; transcript_support_level "NA"; mgi_id "MGI:4835227"; tag "mRNA_start_NF"; tag "cds_start_NF"; tag "basic"; tag "Ensembl_canonical"; tag "GENCODE_Primary"; tag "appris_principal_1"; havana_gene "OTTMUSG00000051369.1"; havana_transcript "OTTMUST00000129901.1";
chr6	HAVANA	stop_codon	41525113	41525115	0	+	0	gene_id "ENSMUSG00000076498.3"; transcript_id "ENSMUST00000103299.3"; gene_type "TR_C_gene"; gene_name "Trbc2"; transcript_type "TR_C_gene"; transcript_name "Trbc2-201"; exon_number 4; exon_id "ENSMUSE00000663113.3"; level 2; protein_id "ENSMUSP00000100100.2"; transcript_support_level "NA"; mgi_id "MGI:4835227"; tag "mRNA_start_NF"; tag "cds_start_NF"; tag "basic"; tag "Ensembl_canonical"; tag "GENCODE_Primary"; tag "appris_principal_1"; havana_gene "OTTMUSG00000051369.1"; havana_transcript "OTTMUST00000129901.1";
chr6	HAVANA	UTR	41525113	41525286	0	+	.	gene_id "ENSMUSG00000076498.3"; transcript_id "ENSMUST00000103299.3"; gene_type "TR_C_gene"; gene_name "Trbc2"; transcript_type "TR_C_gene"; transcript_name "Trbc2-201"; exon_number 4; exon_id "ENSMUSE00000663113.3"; level 2; protein_id "ENSMUSP00000100100.2"; transcript_support_level "NA"; mgi_id "MGI:4835227"; tag "mRNA_start_NF"; tag "cds_start_NF"; tag "basic"; tag "Ensembl_canonical"; tag "GENCODE_Primary"; tag "appris_principal_1"; havana_gene "OTTMUSG00000051369.1"; havana_transcript "OTTMUST00000129901.1";
chr6	HAVANA	gene	41531365	41532836	0	+	.	gene_id "ENSMUSG00000120647.2"; gene_type "lncRNA"; gene_name "Gm56934"; level 2; mgi_id "MGI:7337781";
chr6	HAVANA	transcript	41531365	41532836	0	+	.	gene_id "ENSMUSG00000120647.2"; transcript_id "ENSMUST00000244848.2"; gene_type "lncRNA"; gene_name "Gm56934"; transcript_type "lncRNA"; transcript_name "Gm56934-201"; level 2; mgi_id "MGI:7337781"; tag "basic"; tag "Ensembl_canonical"; tag "GENCODE_Primary"; tag "TAGENE";
chr6	HAVANA	exon	41531365	41532836	0	+	.	gene_id "ENSMUSG00000120647.2"; transcript_id "ENSMUST00000244848.2"; gene_type "lncRNA"; gene_name "Gm56934"; transcript_type "lncRNA"; transcript_name "Gm56934-201"; exon_number 1; exon_id "ENSMUSE00001749414.1"; level 2; mgi_id "MGI:7337781"; tag "basic"; tag "Ensembl_canonical"; tag "GENCODE_Primary"; tag "TAGENE";
chr6	HAVANA	gene	41534617	41535304	0	+	.	gene_id "ENSMUSG00000144139.1"; gene_type "lncRNA"; gene_name "ENSMUSG00000144139"; level 2;
chr6	HAVANA	transcript	41534617	41535304	0	+	.	gene_id "ENSMUSG00000144139.1"; transcript_id "ENSMUST00000381430.1"; gene_type "lncRNA"; gene_name "ENSMUSG00000144139"; transcript_type "lncRNA"; transcript_name "ENSMUST00000381430"; level 2; tag "basic"; tag "Ensembl_canonical"; tag "GENCODE_Primary"; tag "TAGENE";
chr6	HAVANA	exon	41534617	41535304	0	+	.	gene_id "ENSMUSG00000144139.1"; transcript_id "ENSMUST00000381430.1"; gene_type "lncRNA"; gene_name "ENSMUSG00000144139"; transcript_type "lncRNA"; transcript_name "ENSMUST00000381430"; exon_number 1; exon_id "ENSMUSE00001749908.1"; level 2; tag "basic"; tag "Ensembl_canonical"; tag "GENCODE_Primary"; tag "TAGENE";
chr6	HAVANA	exon	41582416	41582754	0	+	.	gene_id "ENSMUSG00000029869.8"; transcript_id "ENSMUST00000114732.3"; gene_type "protein_coding"; gene_name "Ephb6"; transcript_type "protein_coding"; transcript_name "Ephb6-201"; exon_number 1; exon_id "ENSMUSE00000494873.3"; level 2; protein_id "ENSMUSP00000110380.3"; transcript_support_level "1"; mgi_id "MGI:1096338"; tag "basic"; tag "Ensembl_canonical"; tag "GENCODE_Primary"; tag "appris_principal_1"; tag "CCDS"; ccdsid "CCDS20051.1"; havana_gene "OTTMUSG00000035976.1"; havana_transcript "OTTMUST00000092313.1";
chr6	HAVANA	UTR	41582416	41582754	0	+	.	gene_id "ENSMUSG00000029869.8"; transcript_id "ENSMUST00000114732.3"; gene_type "protein_coding"; gene_name "Ephb6"; transcript_type "protein_coding"; transcript_name "Ephb6-201"; exon_number 1; exon_id "ENSMUSE00000494873.3"; level 2; protein_id "ENSMUSP00000110380.3"; transcript_support_level "1"; mgi_id "MGI:1096338"; tag "basic"; tag "Ensembl_canonical"; tag "GENCODE_Primary"; tag "appris_principal_1"; tag "CCDS"; ccdsid "CCDS20051.1"; havana_gene "OTTMUSG00000035976.1"; havana_transcript "OTTMUST00000092313.1";
chr6	HAVANA	gene	41582416	41597443	0	+	.	gene_id "ENSMUSG00000029869.8"; gene_type "protein_coding"; gene_name "Ephb6"; level 2; mgi_id "MGI:1096338"; havana_gene "OTTMUSG00000035976.1";
chr6	HAVANA	transcript	41582416	41597443	0	+	.	gene_id "ENSMUSG00000029869.8"; transcript_id "ENSMUST00000114732.3"; gene_type "protein_coding"; gene_name "Ephb6"; transcript_type "protein_coding"; transcript_name "Ephb6-201"; level 2; protein_id "ENSMUSP00000110380.3"; transcript_support_level "1"; mgi_id "MGI:1096338"; tag "basic"; tag "Ensembl_canonical"; tag "GENCODE_Primary"; tag "appris_principal_1"; tag "CCDS"; ccdsid "CCDS20051.1"; havana_gene "OTTMUSG00000035976.1"; havana_transcript "OTTMUST00000092313.1";
chr6	HAVANA	exon	41589578	41589649	0	+	.	gene_id "ENSMUSG00000029869.8"; transcript_id "ENSMUST00000114732.3"; gene_type "protein_coding"; gene_name "Ephb6"; transcript_type "protein_coding"; transcript_name "Ephb6-201"; exon_number 2; exon_id "ENSMUSE00000193514.2"; level 2; protein_id "ENSMUSP00000110380.3"; transcript_support_level "1"; mgi_id "MGI:1096338"; tag "basic"; tag "Ensembl_canonical"; tag "GENCODE_Primary"; tag "appris_principal_1"; tag "CCDS"; ccdsid "CCDS20051.1"; havana_gene "OTTMUSG00000035976.1"; havana_transcript "OTTMUST00000092313.1";
chr6	HAVANA	UTR	41589578	41589649	0	+	.	gene_id "ENSMUSG00000029869.8"; transcript_id "ENSMUST00000114732.3"; gene_type "protein_coding"; gene_name "Ephb6"; transcript_type "protein_coding"; transcript_name "Ephb6-201"; exon_number 2; exon_id "ENSMUSE00000193514.2"; level 2; protein_id "ENSMUSP00000110380.3"; transcript_support_level "1"; mgi_id "MGI:1096338"; tag "basic"; tag "Ensembl_canonical"; tag "GENCODE_Primary"; tag "appris_principal_1"; tag "CCDS"; ccdsid "CCDS20051.1"; havana_gene "OTTMUSG00000035976.1"; havana_transcript "OTTMUST00000092313.1";
chr6	HAVANA	UTR	41590149	41590249	0	+	.	gene_id "ENSMUSG00000029869.8"; transcript_id "ENSMUST00000114732.3"; gene_type "protein_coding"; gene_name "Ephb6"; transcript_type "protein_coding"; transcript_name "Ephb6-201"; exon_number 3; exon_id "ENSMUSE00000882523.2"; level 2; protein_id "ENSMUSP00000110380.3"; transcript_support_level "1"; mgi_id "MGI:1096338"; tag "basic"; tag "Ensembl_canonical"; tag "GENCODE_Primary"; tag "appris_principal_1"; tag "CCDS"; ccdsid "CCDS20051.1"; havana_gene "OTTMUSG00000035976.1"; havana_transcript "OTTMUST00000092313.1";
chr6	HAVANA	exon	41590149	41590352	0	+	.	gene_id "ENSMUSG00000029869.8"; transcript_id "ENSMUST00000114732.3"; gene_type "protein_coding"; gene_name "Ephb6"; transcript_type "protein_coding"; transcript_name "Ephb6-201"; exon_number 3; exon_id "ENSMUSE00000882523.2"; level 2; protein_id "ENSMUSP00000110380.3"; transcript_support_level "1"; mgi_id "MGI:1096338"; tag "basic"; tag "Ensembl_canonical"; tag "GENCODE_Primary"; tag "appris_principal_1"; tag "CCDS"; ccdsid "CCDS20051.1"; havana_gene "OTTMUSG00000035976.1"; havana_transcript "OTTMUST00000092313.1";
chr6	HAVANA	exon	41590232	41590352	0	+	.	gene_id "ENSMUSG00000029869.8"; transcript_id "ENSMUST00000170624.2"; gene_type "protein_coding"; gene_name "Ephb6"; transcript_type "protein_coding_CDS_not_defined"; transcript_name "Ephb6-204"; exon_number 1; exon_id "ENSMUSE00000891721.2"; level 2; transcript_support_level "3"; mgi_id "MGI:1096338"; havana_gene "OTTMUSG00000035976.1"; havana_transcript "OTTMUST00000092314.1";
chr6	HAVANA	transcript	41590232	41591545	0	+	.	gene_id "ENSMUSG00000029869.8"; transcript_id "ENSMUST00000170624.2"; gene_type "protein_coding"; gene_name "Ephb6"; transcript_type "protein_coding_CDS_not_defined"; transcript_name "Ephb6-204"; level 2; transcript_support_level "3"; mgi_id "MGI:1096338"; havana_gene "OTTMUSG00000035976.1"; havana_transcript "OTTMUST00000092314.1";
chr6	HAVANA	start_codon	41590250	41590252	0	+	0	gene_id "ENSMUSG00000029869.8"; transcript_id "ENSMUST00000114732.3"; gene_type "protein_coding"; gene_name "Ephb6"; transcript_type "protein_coding"; transcript_name "Ephb6-201"; exon_number 3; exon_id "ENSMUSE00000882523.2"; level 2; protein_id "ENSMUSP00000110380.3"; transcript_support_level "1"; mgi_id "MGI:1096338"; tag "basic"; tag "Ensembl_canonical"; tag "GENCODE_Primary"; tag "appris_principal_1"; tag "CCDS"; ccdsid "CCDS20051.1"; havana_gene "OTTMUSG00000035976.1"; havana_transcript "OTTMUST00000092313.1";
chr6	HAVANA	CDS	41590250	41590352	0	+	0	gene_id "ENSMUSG00000029869.8"; transcript_id "ENSMUST00000114732.3"; gene_type "protein_coding"; gene_name "Ephb6"; transcript_type "protein_coding"; transcript_name "Ephb6-201"; exon_number 3; exon_id "ENSMUSE00000882523.2"; level 2; protein_id "ENSMUSP00000110380.3"; transcript_support_level "1"; mgi_id "MGI:1096338"; tag "basic"; tag "Ensembl_canonical"; tag "GENCODE_Primary"; tag "appris_principal_1"; tag "CCDS"; ccdsid "CCDS20051.1"; havana_gene "OTTMUSG00000035976.1"; havana_transcript "OTTMUST00000092313.1";
chr6	HAVANA	exon	41590686	41590745	0	+	.	gene_id "ENSMUSG00000029869.8"; transcript_id "ENSMUST00000170624.2"; gene_type "protein_coding"; gene_name "Ephb6"; transcript_type "protein_coding_CDS_not_defined"; transcript_name "Ephb6-204"; exon_number 2; exon_id "ENSMUSE00000700395.3"; level 2; transcript_support_level "3"; mgi_id "MGI:1096338"; havana_gene "OTTMUSG00000035976.1"; havana_transcript "OTTMUST00000092314.1";
chr6	HAVANA	exon	41590686	41590750	0	+	.	gene_id "ENSMUSG00000029869.8"; transcript_id "ENSMUST00000114732.3"; gene_type "protein_coding"; gene_name "Ephb6"; transcript_type "protein_coding"; transcript_name "Ephb6-201"; exon_number 4; exon_id "ENSMUSE00000193511.2"; level 2; protein_id "ENSMUSP00000110380.3"; transcript_support_level "1"; mgi_id "MGI:1096338"; tag "basic"; tag "Ensembl_canonical"; tag "GENCODE_Primary"; tag "appris_principal_1"; tag "CCDS"; ccdsid "CCDS20051.1"; havana_gene "OTTMUSG00000035976.1"; havana_transcript "OTTMUST00000092313.1";
chr6	HAVANA	CDS	41590686	41590750	0	+	2	gene_id "ENSMUSG00000029869.8"; transcript_id "ENSMUST00000114732.3"; gene_type "protein_coding"; gene_name "Ephb6"; transcript_type "protein_coding"; transcript_name "Ephb6-201"; exon_number 4; exon_id "ENSMUSE00000193511.2"; level 2; protein_id "ENSMUSP00000110380.3"; transcript_support_level "1"; mgi_id "MGI:1096338"; tag "basic"; tag "Ensembl_canonical"; tag "GENCODE_Primary"; tag "appris_principal_1"; tag "CCDS"; ccdsid "CCDS20051.1"; havana_gene "OTTMUSG00000035976.1"; havana_transcript "OTTMUST00000092313.1";
chr6	HAVANA	exon	41591013	41591545	0	+	.	gene_id "ENSMUSG00000029869.8"; transcript_id "ENSMUST00000170624.2"; gene_type "protein_coding"; gene_name "Ephb6"; transcript_type "protein_coding_CDS_not_defined"; transcript_name "Ephb6-204"; exon_number 3; exon_id "ENSMUSE00000909307.2"; level 2; transcript_support_level "3"; mgi_id "MGI:1096338"; havana_gene "OTTMUSG00000035976.1"; havana_transcript "OTTMUST00000092314.1";
chr6	HAVANA	exon	41591013	41591775	0	+	.	gene_id "ENSMUSG00000029869.8"; transcript_id "ENSMUST00000114732.3"; gene_type "protein_coding"; gene_name "Ephb6"; transcript_type "protein_coding"; transcript_name "Ephb6-201"; exon_number 5; exon_id "ENSMUSE00000193501.2"; level 2; protein_id "ENSMUSP00000110380.3"; transcript_support_level "1"; mgi_id "MGI:1096338"; tag "basic"; tag "Ensembl_canonical"; tag "GENCODE_Primary"; tag "appris_principal_1"; tag "CCDS"; ccdsid "CCDS20051.1"; havana_gene "OTTMUSG00000035976.1"; havana_transcript "OTTMUST00000092313.1";
chr6	HAVANA	CDS	41591013	41591775	0	+	0	gene_id "ENSMUSG00000029869.8"; transcript_id "ENSMUST00000114732.3"; gene_type "protein_coding"; gene_name "Ephb6"; transcript_type "protein_coding"; transcript_name "Ephb6-201"; exon_number 5; exon_id "ENSMUSE00000193501.2"; level 2; protein_id "ENSMUSP00000110380.3"; transcript_support_level "1"; mgi_id "MGI:1096338"; tag "basic"; tag "Ensembl_canonical"; tag "GENCODE_Primary"; tag "appris_principal_1"; tag "CCDS"; ccdsid "CCDS20051.1"; havana_gene "OTTMUSG00000035976.1"; havana_transcript "OTTMUST00000092313.1";
chr6	HAVANA	exon	41591626	41591775	0	+	.	gene_id "ENSMUSG00000029869.8"; transcript_id "ENSMUST00000167082.2"; gene_type "protein_coding"; gene_name "Ephb6"; transcript_type "nonsense_mediated_decay"; transcript_name "Ephb6-202"; exon_number 1; exon_id "ENSMUSE00000895880.2"; level 2; protein_id "ENSMUSP00000133131.2"; transcript_support_level "5"; mgi_id "MGI:1096338"; tag "mRNA_start_NF"; tag "cds_start_NF"; havana_gene "OTTMUSG00000035976.1"; havana_transcript "OTTMUST00000092315.1";
chr6	HAVANA	CDS	41591626	41591775	0	+	2	gene_id "ENSMUSG00000029869.8"; transcript_id "ENSMUST00000167082.2"; gene_type "protein_coding"; gene_name "Ephb6"; transcript_type "nonsense_mediated_decay"; transcript_name "Ephb6-202"; exon_number 1; exon_id "ENSMUSE00000895880.2"; level 2; protein_id "ENSMUSP00000133131.2"; transcript_support_level "5"; mgi_id "MGI:1096338"; tag "mRNA_start_NF"; tag "cds_start_NF"; havana_gene "OTTMUSG00000035976.1"; havana_transcript "OTTMUST00000092315.1";
chr6	HAVANA	transcript	41591626	41593691	0	+	.	gene_id "ENSMUSG00000029869.8"; transcript_id "ENSMUST00000167082.2"; gene_type "protein_coding"; gene_name "Ephb6"; transcript_type "nonsense_mediated_decay"; transcript_name "Ephb6-202"; level 2; protein_id "ENSMUSP00000133131.2"; transcript_support_level "5"; mgi_id "MGI:1096338"; tag "mRNA_start_NF"; tag "cds_start_NF"; havana_gene "OTTMUSG00000035976.1"; havana_transcript "OTTMUST00000092315.1";
chr6	HAVANA	exon	41592423	41592578	0	+	.	gene_id "ENSMUSG00000029869.8"; transcript_id "ENSMUST00000114732.3"; gene_type "protein_coding"; gene_name "Ephb6"; transcript_type "protein_coding"; transcript_name "Ephb6-201"; exon_number 6; exon_id "ENSMUSE00000193509.2"; level 2; protein_id "ENSMUSP00000110380.3"; transcript_support_level "1"; mgi_id "MGI:1096338"; tag "basic"; tag "Ensembl_canonical"; tag "GENCODE_Primary"; tag "appris_principal_1"; tag "CCDS"; ccdsid "CCDS20051.1"; havana_gene "OTTMUSG00000035976.1"; havana_transcript "OTTMUST00000092313.1";
chr6	HAVANA	CDS	41592423	41592578	0	+	2	gene_id "ENSMUSG00000029869.8"; transcript_id "ENSMUST00000114732.3"; gene_type "protein_coding"; gene_name "Ephb6"; transcript_type "protein_coding"; transcript_name "Ephb6-201"; exon_number 6; exon_id "ENSMUSE00000193509.2"; level 2; protein_id "ENSMUSP00000110380.3"; transcript_support_level "1"; mgi_id "MGI:1096338"; tag "basic"; tag "Ensembl_canonical"; tag "GENCODE_Primary"; tag "appris_principal_1"; tag "CCDS"; ccdsid "CCDS20051.1"; havana_gene "OTTMUSG00000035976.1"; havana_transcript "OTTMUST00000092313.1";
chr6	HAVANA	exon	41592550	41592578	0	+	.	gene_id "ENSMUSG00000029869.8"; transcript_id "ENSMUST00000167082.2"; gene_type "protein_coding"; gene_name "Ephb6"; transcript_type "nonsense_mediated_decay"; transcript_name "Ephb6-202"; exon_number 2; exon_id "ENSMUSE00000905043.2"; level 2; protein_id "ENSMUSP00000133131.2"; transcript_support_level "5"; mgi_id "MGI:1096338"; tag "mRNA_start_NF"; tag "cds_start_NF"; havana_gene "OTTMUSG00000035976.1"; havana_transcript "OTTMUST00000092315.1";
chr6	HAVANA	CDS	41592550	41592578	0	+	2	gene_id "ENSMUSG00000029869.8"; transcript_id "ENSMUST00000167082.2"; gene_type "protein_coding"; gene_name "Ephb6"; transcript_type "nonsense_mediated_decay"; transcript_name "Ephb6-202"; exon_number 2; exon_id "ENSMUSE00000905043.2"; level 2; protein_id "ENSMUSP00000133131.2"; transcript_support_level "5"; mgi_id "MGI:1096338"; tag "mRNA_start_NF"; tag "cds_start_NF"; havana_gene "OTTMUSG00000035976.1"; havana_transcript "OTTMUST00000092315.1";
chr6	HAVANA	CDS	41592851	41593060	0	+	0	gene_id "ENSMUSG00000029869.8"; transcript_id "ENSMUST00000167082.2"; gene_type "protein_coding"; gene_name "Ephb6"; transcript_type "nonsense_mediated_decay"; transcript_name "Ephb6-202"; exon_number 3; exon_id "ENSMUSE00001296697.2"; level 2; protein_id "ENSMUSP00000133131.2"; transcript_support_level "5"; mgi_id "MGI:1096338"; tag "mRNA_start_NF"; tag "cds_start_NF"; havana_gene "OTTMUSG00000035976.1"; havana_transcript "OTTMUST00000092315.1";
chr6	HAVANA	exon	41592851	41593201	0	+	.	gene_id "ENSMUSG00000029869.8"; transcript_id "ENSMUST00000114732.3"; gene_type "protein_coding"; gene_name "Ephb6"; transcript_type "protein_coding"; transcript_name "Ephb6-201"; exon_number 7; exon_id "ENSMUSE00001207252.2"; level 2; protein_id "ENSMUSP00000110380.3"; transcript_support_level "1"; mgi_id "MGI:1096338"; tag "basic"; tag "Ensembl_canonical"; tag "GENCODE_Primary"; tag "appris_principal_1"; tag "CCDS"; ccdsid "CCDS20051.1"; havana_gene "OTTMUSG00000035976.1"; havana_transcript "OTTMUST00000092313.1";
chr6	HAVANA	CDS	41592851	41593201	0	+	2	gene_id "ENSMUSG00000029869.8"; transcript_id "ENSMUST00000114732.3"; gene_type "protein_coding"; gene_name "Ephb6"; transcript_type "protein_coding"; transcript_name "Ephb6-201"; exon_number 7; exon_id "ENSMUSE00001207252.2"; level 2; protein_id "ENSMUSP00000110380.3"; transcript_support_level "1"; mgi_id "MGI:1096338"; tag "basic"; tag "Ensembl_canonical"; tag "GENCODE_Primary"; tag "appris_principal_1"; tag "CCDS"; ccdsid "CCDS20051.1"; havana_gene "OTTMUSG00000035976.1"; havana_transcript "OTTMUST00000092313.1";
chr6	HAVANA	exon	41592851	41593201	0	+	.	gene_id "ENSMUSG00000029869.8"; transcript_id "ENSMUST00000167082.2"; gene_type "protein_coding"; gene_name "Ephb6"; transcript_type "nonsense_mediated_decay"; transcript_name "Ephb6-202"; exon_number 3; exon_id "ENSMUSE00001296697.2"; level 2; protein_id "ENSMUSP00000133131.2"; transcript_support_level "5"; mgi_id "MGI:1096338"; tag "mRNA_start_NF"; tag "cds_start_NF"; havana_gene "OTTMUSG00000035976.1"; havana_transcript "OTTMUST00000092315.1";
chr6	HAVANA	stop_codon	41593061	41593063	0	+	0	gene_id "ENSMUSG00000029869.8"; transcript_id "ENSMUST00000167082.2"; gene_type "protein_coding"; gene_name "Ephb6"; transcript_type "nonsense_mediated_decay"; transcript_name "Ephb6-202"; exon_number 3; exon_id "ENSMUSE00001296697.2"; level 2; protein_id "ENSMUSP00000133131.2"; transcript_support_level "5"; mgi_id "MGI:1096338"; tag "mRNA_start_NF"; tag "cds_start_NF"; havana_gene "OTTMUSG00000035976.1"; havana_transcript "OTTMUST00000092315.1";
chr6	HAVANA	UTR	41593061	41593201	0	+	.	gene_id "ENSMUSG00000029869.8"; transcript_id "ENSMUST00000167082.2"; gene_type "protein_coding"; gene_name "Ephb6"; transcript_type "nonsense_mediated_decay"; transcript_name "Ephb6-202"; exon_number 3; exon_id "ENSMUSE00001296697.2"; level 2; protein_id "ENSMUSP00000133131.2"; transcript_support_level "5"; mgi_id "MGI:1096338"; tag "mRNA_start_NF"; tag "cds_start_NF"; havana_gene "OTTMUSG00000035976.1"; havana_transcript "OTTMUST00000092315.1";
chr6	HAVANA	exon	41593394	41593518	0	+	.	gene_id "ENSMUSG00000029869.8"; transcript_id "ENSMUST00000114732.3"; gene_type "protein_coding"; gene_name "Ephb6"; transcript_type "protein_coding"; transcript_name "Ephb6-201"; exon_number 8; exon_id "ENSMUSE00001280947.2"; level 2; protein_id "ENSMUSP00000110380.3"; transcript_support_level "1"; mgi_id "MGI:1096338"; tag "basic"; tag "Ensembl_canonical"; tag "GENCODE_Primary"; tag "appris_principal_1"; tag "CCDS"; ccdsid "CCDS20051.1"; havana_gene "OTTMUSG00000035976.1"; havana_transcript "OTTMUST00000092313.1";
chr6	HAVANA	CDS	41593394	41593518	0	+	2	gene_id "ENSMUSG00000029869.8"; transcript_id "ENSMUST00000114732.3"; gene_type "protein_coding"; gene_name "Ephb6"; transcript_type "protein_coding"; transcript_name "Ephb6-201"; exon_number 8; exon_id "ENSMUSE00001280947.2"; level 2; protein_id "ENSMUSP00000110380.3"; transcript_support_level "1"; mgi_id "MGI:1096338"; tag "basic"; tag "Ensembl_canonical"; tag "GENCODE_Primary"; tag "appris_principal_1"; tag "CCDS"; ccdsid "CCDS20051.1"; havana_gene "OTTMUSG00000035976.1"; havana_transcript "OTTMUST00000092313.1";
chr6	HAVANA	exon	41593394	41593518	0	+	.	gene_id "ENSMUSG00000029869.8"; transcript_id "ENSMUST00000167082.2"; gene_type "protein_coding"; gene_name "Ephb6"; transcript_type "nonsense_mediated_decay"; transcript_name "Ephb6-202"; exon_number 4; exon_id "ENSMUSE00001307029.2"; level 2; protein_id "ENSMUSP00000133131.2"; transcript_support_level "5"; mgi_id "MGI:1096338"; tag "mRNA_start_NF"; tag "cds_start_NF"; havana_gene "OTTMUSG00000035976.1"; havana_transcript "OTTMUST00000092315.1";
chr6	HAVANA	UTR	41593394	41593518	0	+	.	gene_id "ENSMUSG00000029869.8"; transcript_id "ENSMUST00000167082.2"; gene_type "protein_coding"; gene_name "Ephb6"; transcript_type "nonsense_mediated_decay"; transcript_name "Ephb6-202"; exon_number 4; exon_id "ENSMUSE00001307029.2"; level 2; protein_id "ENSMUSP00000133131.2"; transcript_support_level "5"; mgi_id "MGI:1096338"; tag "mRNA_start_NF"; tag "cds_start_NF"; havana_gene "OTTMUSG00000035976.1"; havana_transcript "OTTMUST00000092315.1";
chr6	HAVANA	exon	41593682	41593691	0	+	.	gene_id "ENSMUSG00000029869.8"; transcript_id "ENSMUST00000167082.2"; gene_type "protein_coding"; gene_name "Ephb6"; transcript_type "nonsense_mediated_decay"; transcript_name "Ephb6-202"; exon_number 5; exon_id "ENSMUSE00001473888.2"; level 2; protein_id "ENSMUSP00000133131.2"; transcript_support_level "5"; mgi_id "MGI:1096338"; tag "mRNA_start_NF"; tag "cds_start_NF"; havana_gene "OTTMUSG00000035976.1"; havana_transcript "OTTMUST00000092315.1";
chr6	HAVANA	UTR	41593682	41593691	0	+	.	gene_id "ENSMUSG00000029869.8"; transcript_id "ENSMUST00000167082.2"; gene_type "protein_coding"; gene_name "Ephb6"; transcript_type "nonsense_mediated_decay"; transcript_name "Ephb6-202"; exon_number 5; exon_id "ENSMUSE00001473888.2"; level 2; protein_id "ENSMUSP00000133131.2"; transcript_support_level "5"; mgi_id "MGI:1096338"; tag "mRNA_start_NF"; tag "cds_start_NF"; havana_gene "OTTMUSG00000035976.1"; havana_transcript "OTTMUST00000092315.1";
chr6	HAVANA	exon	41593682	41593844	0	+	.	gene_id "ENSMUSG00000029869.8"; transcript_id "ENSMUST00000114732.3"; gene_type "protein_coding"; gene_name "Ephb6"; transcript_type "protein_coding"; transcript_name "Ephb6-201"; exon_number 9; exon_id "ENSMUSE00000193513.2"; level 2; protein_id "ENSMUSP00000110380.3"; transcript_support_level "1"; mgi_id "MGI:1096338"; tag "basic"; tag "Ensembl_canonical"; tag "GENCODE_Primary"; tag "appris_principal_1"; tag "CCDS"; ccdsid "CCDS20051.1"; havana_gene "OTTMUSG00000035976.1"; havana_transcript "OTTMUST00000092313.1";
chr6	HAVANA	CDS	41593682	41593844	0	+	0	gene_id "ENSMUSG00000029869.8"; transcript_id "ENSMUST00000114732.3"; gene_type "protein_coding"; gene_name "Ephb6"; transcript_type "protein_coding"; transcript_name "Ephb6-201"; exon_number 9; exon_id "ENSMUSE00000193513.2"; level 2; protein_id "ENSMUSP00000110380.3"; transcript_support_level "1"; mgi_id "MGI:1096338"; tag "basic"; tag "Ensembl_canonical"; tag "GENCODE_Primary"; tag "appris_principal_1"; tag "CCDS"; ccdsid "CCDS20051.1"; havana_gene "OTTMUSG00000035976.1"; havana_transcript "OTTMUST00000092313.1";
chr6	HAVANA	exon	41594198	41594312	0	+	.	gene_id "ENSMUSG00000029869.8"; transcript_id "ENSMUST00000114732.3"; gene_type "protein_coding"; gene_name "Ephb6"; transcript_type "protein_coding"; transcript_name "Ephb6-201"; exon_number 10; exon_id "ENSMUSE00000193507.2"; level 2; protein_id "ENSMUSP00000110380.3"; transcript_support_level "1"; mgi_id "MGI:1096338"; tag "basic"; tag "Ensembl_canonical"; tag "GENCODE_Primary"; tag "appris_principal_1"; tag "CCDS"; ccdsid "CCDS20051.1"; havana_gene "OTTMUSG00000035976.1"; havana_transcript "OTTMUST00000092313.1";
chr6	HAVANA	CDS	41594198	41594312	0	+	2	gene_id "ENSMUSG00000029869.8"; transcript_id "ENSMUST00000114732.3"; gene_type "protein_coding"; gene_name "Ephb6"; transcript_type "protein_coding"; transcript_name "Ephb6-201"; exon_number 10; exon_id "ENSMUSE00000193507.2"; level 2; protein_id "ENSMUSP00000110380.3"; transcript_support_level "1"; mgi_id "MGI:1096338"; tag "basic"; tag "Ensembl_canonical"; tag "GENCODE_Primary"; tag "appris_principal_1"; tag "CCDS"; ccdsid "CCDS20051.1"; havana_gene "OTTMUSG00000035976.1"; havana_transcript "OTTMUST00000092313.1";
chr6	HAVANA	exon	41594561	41594613	0	+	.	gene_id "ENSMUSG00000029869.8"; transcript_id "ENSMUST00000114732.3"; gene_type "protein_coding"; gene_name "Ephb6"; transcript_type "protein_coding"; transcript_name "Ephb6-201"; exon_number 11; exon_id "ENSMUSE00000193516.2"; level 2; protein_id "ENSMUSP00000110380.3"; transcript_support_level "1"; mgi_id "MGI:1096338"; tag "basic"; tag "Ensembl_canonical"; tag "GENCODE_Primary"; tag "appris_principal_1"; tag "CCDS"; ccdsid "CCDS20051.1"; havana_gene "OTTMUSG00000035976.1"; havana_transcript "OTTMUST00000092313.1";
chr6	HAVANA	CDS	41594561	41594613	0	+	1	gene_id "ENSMUSG00000029869.8"; transcript_id "ENSMUST00000114732.3"; gene_type "protein_coding"; gene_name "Ephb6"; transcript_type "protein_coding"; transcript_name "Ephb6-201"; exon_number 11; exon_id "ENSMUSE00000193516.2"; level 2; protein_id "ENSMUSP00000110380.3"; transcript_support_level "1"; mgi_id "MGI:1096338"; tag "basic"; tag "Ensembl_canonical"; tag "GENCODE_Primary"; tag "appris_principal_1"; tag "CCDS"; ccdsid "CCDS20051.1"; havana_gene "OTTMUSG00000035976.1"; havana_transcript "OTTMUST00000092313.1";
chr6	HAVANA	exon	41594781	41594900	0	+	.	gene_id "ENSMUSG00000029869.8"; transcript_id "ENSMUST00000114732.3"; gene_type "protein_coding"; gene_name "Ephb6"; transcript_type "protein_coding"; transcript_name "Ephb6-201"; exon_number 12; exon_id "ENSMUSE00000193503.2"; level 2; protein_id "ENSMUSP00000110380.3"; transcript_support_level "1"; mgi_id "MGI:1096338"; tag "basic"; tag "Ensembl_canonical"; tag "GENCODE_Primary"; tag "appris_principal_1"; tag "CCDS"; ccdsid "CCDS20051.1"; havana_gene "OTTMUSG00000035976.1"; havana_transcript "OTTMUST00000092313.1";
chr6	HAVANA	CDS	41594781	41594900	0	+	2	gene_id "ENSMUSG00000029869.8"; transcript_id "ENSMUST00000114732.3"; gene_type "protein_coding"; gene_name "Ephb6"; transcript_type "protein_coding"; transcript_name "Ephb6-201"; exon_number 12; exon_id "ENSMUSE00000193503.2"; level 2; protein_id "ENSMUSP00000110380.3"; transcript_support_level "1"; mgi_id "MGI:1096338"; tag "basic"; tag "Ensembl_canonical"; tag "GENCODE_Primary"; tag "appris_principal_1"; tag "CCDS"; ccdsid "CCDS20051.1"; havana_gene "OTTMUSG00000035976.1"; havana_transcript "OTTMUST00000092313.1";
chr6	HAVANA	exon	41595002	41595249	0	+	.	gene_id "ENSMUSG00000029869.8"; transcript_id "ENSMUST00000114732.3"; gene_type "protein_coding"; gene_name "Ephb6"; transcript_type "protein_coding"; transcript_name "Ephb6-201"; exon_number 13; exon_id "ENSMUSE00000193512.2"; level 2; protein_id "ENSMUSP00000110380.3"; transcript_support_level "1"; mgi_id "MGI:1096338"; tag "basic"; tag "Ensembl_canonical"; tag "GENCODE_Primary"; tag "appris_principal_1"; tag "CCDS"; ccdsid "CCDS20051.1"; havana_gene "OTTMUSG00000035976.1"; havana_transcript "OTTMUST00000092313.1";
chr6	HAVANA	CDS	41595002	41595249	0	+	2	gene_id "ENSMUSG00000029869.8"; transcript_id "ENSMUST00000114732.3"; gene_type "protein_coding"; gene_name "Ephb6"; transcript_type "protein_coding"; transcript_name "Ephb6-201"; exon_number 13; exon_id "ENSMUSE00000193512.2"; level 2; protein_id "ENSMUSP00000110380.3"; transcript_support_level "1"; mgi_id "MGI:1096338"; tag "basic"; tag "Ensembl_canonical"; tag "GENCODE_Primary"; tag "appris_principal_1"; tag "CCDS"; ccdsid "CCDS20051.1"; havana_gene "OTTMUSG00000035976.1"; havana_transcript "OTTMUST00000092313.1";
chr6	HAVANA	exon	41595505	41595678	0	+	.	gene_id "ENSMUSG00000029869.8"; transcript_id "ENSMUST00000114732.3"; gene_type "protein_coding"; gene_name "Ephb6"; transcript_type "protein_coding"; transcript_name "Ephb6-201"; exon_number 14; exon_id "ENSMUSE00000193510.2"; level 2; protein_id "ENSMUSP00000110380.3"; transcript_support_level "1"; mgi_id "MGI:1096338"; tag "basic"; tag "Ensembl_canonical"; tag "GENCODE_Primary"; tag "appris_principal_1"; tag "CCDS"; ccdsid "CCDS20051.1"; havana_gene "OTTMUSG00000035976.1"; havana_transcript "OTTMUST00000092313.1";
chr6	HAVANA	CDS	41595505	41595678	0	+	0	gene_id "ENSMUSG00000029869.8"; transcript_id "ENSMUST00000114732.3"; gene_type "protein_coding"; gene_name "Ephb6"; transcript_type "protein_coding"; transcript_name "Ephb6-201"; exon_number 14; exon_id "ENSMUSE00000193510.2"; level 2; protein_id "ENSMUSP00000110380.3"; transcript_support_level "1"; mgi_id "MGI:1096338"; tag "basic"; tag "Ensembl_canonical"; tag "GENCODE_Primary"; tag "appris_principal_1"; tag "CCDS"; ccdsid "CCDS20051.1"; havana_gene "OTTMUSG00000035976.1"; havana_transcript "OTTMUST00000092313.1";
chr6	HAVANA	exon	41596165	41596314	0	+	.	gene_id "ENSMUSG00000029869.8"; transcript_id "ENSMUST00000114732.3"; gene_type "protein_coding"; gene_name "Ephb6"; transcript_type "protein_coding"; transcript_name "Ephb6-201"; exon_number 15; exon_id "ENSMUSE00000193499.2"; level 2; protein_id "ENSMUSP00000110380.3"; transcript_support_level "1"; mgi_id "MGI:1096338"; tag "basic"; tag "Ensembl_canonical"; tag "GENCODE_Primary"; tag "appris_principal_1"; tag "CCDS"; ccdsid "CCDS20051.1"; havana_gene "OTTMUSG00000035976.1"; havana_transcript "OTTMUST00000092313.1";
chr6	HAVANA	CDS	41596165	41596314	0	+	0	gene_id "ENSMUSG00000029869.8"; transcript_id "ENSMUST00000114732.3"; gene_type "protein_coding"; gene_name "Ephb6"; transcript_type "protein_coding"; transcript_name "Ephb6-201"; exon_number 15; exon_id "ENSMUSE00000193499.2"; level 2; protein_id "ENSMUSP00000110380.3"; transcript_support_level "1"; mgi_id "MGI:1096338"; tag "basic"; tag "Ensembl_canonical"; tag "GENCODE_Primary"; tag "appris_principal_1"; tag "CCDS"; ccdsid "CCDS20051.1"; havana_gene "OTTMUSG00000035976.1"; havana_transcript "OTTMUST00000092313.1";
chr6	HAVANA	exon	41596541	41596734	0	+	.	gene_id "ENSMUSG00000029869.8"; transcript_id "ENSMUST00000114732.3"; gene_type "protein_coding"; gene_name "Ephb6"; transcript_type "protein_coding"; transcript_name "Ephb6-201"; exon_number 16; exon_id "ENSMUSE00000193505.2"; level 2; protein_id "ENSMUSP00000110380.3"; transcript_support_level "1"; mgi_id "MGI:1096338"; tag "basic"; tag "Ensembl_canonical"; tag "GENCODE_Primary"; tag "appris_principal_1"; tag "CCDS"; ccdsid "CCDS20051.1"; havana_gene "OTTMUSG00000035976.1"; havana_transcript "OTTMUST00000092313.1";
chr6	HAVANA	CDS	41596541	41596734	0	+	0	gene_id "ENSMUSG00000029869.8"; transcript_id "ENSMUST00000114732.3"; gene_type "protein_coding"; gene_name "Ephb6"; transcript_type "protein_coding"; transcript_name "Ephb6-201"; exon_number 16; exon_id "ENSMUSE00000193505.2"; level 2; protein_id "ENSMUSP00000110380.3"; transcript_support_level "1"; mgi_id "MGI:1096338"; tag "basic"; tag "Ensembl_canonical"; tag "GENCODE_Primary"; tag "appris_principal_1"; tag "CCDS"; ccdsid "CCDS20051.1"; havana_gene "OTTMUSG00000035976.1"; havana_transcript "OTTMUST00000092313.1";
chr6	HAVANA	exon	41596857	41597012	0	+	.	gene_id "ENSMUSG00000029869.8"; transcript_id "ENSMUST00000114732.3"; gene_type "protein_coding"; gene_name "Ephb6"; transcript_type "protein_coding"; transcript_name "Ephb6-201"; exon_number 17; exon_id "ENSMUSE00000193500.2"; level 2; protein_id "ENSMUSP00000110380.3"; transcript_support_level "1"; mgi_id "MGI:1096338"; tag "basic"; tag "Ensembl_canonical"; tag "GENCODE_Primary"; tag "appris_principal_1"; tag "CCDS"; ccdsid "CCDS20051.1"; havana_gene "OTTMUSG00000035976.1"; havana_transcript "OTTMUST00000092313.1";
chr6	HAVANA	CDS	41596857	41597012	0	+	1	gene_id "ENSMUSG00000029869.8"; transcript_id "ENSMUST00000114732.3"; gene_type "protein_coding"; gene_name "Ephb6"; transcript_type "protein_coding"; transcript_name "Ephb6-201"; exon_number 17; exon_id "ENSMUSE00000193500.2"; level 2; protein_id "ENSMUSP00000110380.3"; transcript_support_level "1"; mgi_id "MGI:1096338"; tag "basic"; tag "Ensembl_canonical"; tag "GENCODE_Primary"; tag "appris_principal_1"; tag "CCDS"; ccdsid "CCDS20051.1"; havana_gene "OTTMUSG00000035976.1"; havana_transcript "OTTMUST00000092313.1";
chr6	HAVANA	CDS	41596877	41597013	0	+	2	gene_id "ENSMUSG00000029869.8"; transcript_id "ENSMUST00000167497.2"; gene_type "protein_coding"; gene_name "Ephb6"; transcript_type "protein_coding"; transcript_name "Ephb6-203"; exon_number 1; exon_id "ENSMUSE00000892237.2"; level 2; protein_id "ENSMUSP00000132773.2"; transcript_support_level "2"; mgi_id "MGI:1096338"; tag "mRNA_start_NF"; tag "cds_start_NF"; havana_gene "OTTMUSG00000035976.1"; havana_transcript "OTTMUST00000092316.1";
chr6	HAVANA	exon	41596877	41597023	0	+	.	gene_id "ENSMUSG00000029869.8"; transcript_id "ENSMUST00000167497.2"; gene_type "protein_coding"; gene_name "Ephb6"; transcript_type "protein_coding"; transcript_name "Ephb6-203"; exon_number 1; exon_id "ENSMUSE00000892237.2"; level 2; protein_id "ENSMUSP00000132773.2"; transcript_support_level "2"; mgi_id "MGI:1096338"; tag "mRNA_start_NF"; tag "cds_start_NF"; havana_gene "OTTMUSG00000035976.1"; havana_transcript "OTTMUST00000092316.1";
chr6	HAVANA	transcript	41596877	41597441	0	+	.	gene_id "ENSMUSG00000029869.8"; transcript_id "ENSMUST00000167497.2"; gene_type "protein_coding"; gene_name "Ephb6"; transcript_type "protein_coding"; transcript_name "Ephb6-203"; level 2; protein_id "ENSMUSP00000132773.2"; transcript_support_level "2"; mgi_id "MGI:1096338"; tag "mRNA_start_NF"; tag "cds_start_NF"; havana_gene "OTTMUSG00000035976.1"; havana_transcript "OTTMUST00000092316.1";
chr6	HAVANA	stop_codon	41597014	41597016	0	+	0	gene_id "ENSMUSG00000029869.8"; transcript_id "ENSMUST00000167497.2"; gene_type "protein_coding"; gene_name "Ephb6"; transcript_type "protein_coding"; transcript_name "Ephb6-203"; exon_number 1; exon_id "ENSMUSE00000892237.2"; level 2; protein_id "ENSMUSP00000132773.2"; transcript_support_level "2"; mgi_id "MGI:1096338"; tag "mRNA_start_NF"; tag "cds_start_NF"; havana_gene "OTTMUSG00000035976.1"; havana_transcript "OTTMUST00000092316.1";
chr6	HAVANA	UTR	41597014	41597023	0	+	.	gene_id "ENSMUSG00000029869.8"; transcript_id "ENSMUST00000167497.2"; gene_type "protein_coding"; gene_name "Ephb6"; transcript_type "protein_coding"; transcript_name "Ephb6-203"; exon_number 1; exon_id "ENSMUSE00000892237.2"; level 2; protein_id "ENSMUSP00000132773.2"; transcript_support_level "2"; mgi_id "MGI:1096338"; tag "mRNA_start_NF"; tag "cds_start_NF"; havana_gene "OTTMUSG00000035976.1"; havana_transcript "OTTMUST00000092316.1";
chr6	HAVANA	CDS	41597130	41597235	0	+	1	gene_id "ENSMUSG00000029869.8"; transcript_id "ENSMUST00000114732.3"; gene_type "protein_coding"; gene_name "Ephb6"; transcript_type "protein_coding"; transcript_name "Ephb6-201"; exon_number 18; exon_id "ENSMUSE00000878180.2"; level 2; protein_id "ENSMUSP00000110380.3"; transcript_support_level "1"; mgi_id "MGI:1096338"; tag "basic"; tag "Ensembl_canonical"; tag "GENCODE_Primary"; tag "appris_principal_1"; tag "CCDS"; ccdsid "CCDS20051.1"; havana_gene "OTTMUSG00000035976.1"; havana_transcript "OTTMUST00000092313.1";
chr6	HAVANA	exon	41597130	41597441	0	+	.	gene_id "ENSMUSG00000029869.8"; transcript_id "ENSMUST00000167497.2"; gene_type "protein_coding"; gene_name "Ephb6"; transcript_type "protein_coding"; transcript_name "Ephb6-203"; exon_number 2; exon_id "ENSMUSE00000970005.2"; level 2; protein_id "ENSMUSP00000132773.2"; transcript_support_level "2"; mgi_id "MGI:1096338"; tag "mRNA_start_NF"; tag "cds_start_NF"; havana_gene "OTTMUSG00000035976.1"; havana_transcript "OTTMUST00000092316.1";
chr6	HAVANA	UTR	41597130	41597441	0	+	.	gene_id "ENSMUSG00000029869.8"; transcript_id "ENSMUST00000167497.2"; gene_type "protein_coding"; gene_name "Ephb6"; transcript_type "protein_coding"; transcript_name "Ephb6-203"; exon_number 2; exon_id "ENSMUSE00000970005.2"; level 2; protein_id "ENSMUSP00000132773.2"; transcript_support_level "2"; mgi_id "MGI:1096338"; tag "mRNA_start_NF"; tag "cds_start_NF"; havana_gene "OTTMUSG00000035976.1"; havana_transcript "OTTMUST00000092316.1";
chr6	HAVANA	exon	41597130	41597443	0	+	.	gene_id "ENSMUSG00000029869.8"; transcript_id "ENSMUST00000114732.3"; gene_type "protein_coding"; gene_name "Ephb6"; transcript_type "protein_coding"; transcript_name "Ephb6-201"; exon_number 18; exon_id "ENSMUSE00000878180.2"; level 2; protein_id "ENSMUSP00000110380.3"; transcript_support_level "1"; mgi_id "MGI:1096338"; tag "basic"; tag "Ensembl_canonical"; tag "GENCODE_Primary"; tag "appris_principal_1"; tag "CCDS"; ccdsid "CCDS20051.1"; havana_gene "OTTMUSG00000035976.1"; havana_transcript "OTTMUST00000092313.1";
chr6	HAVANA	stop_codon	41597236	41597238	0	+	0	gene_id "ENSMUSG00000029869.8"; transcript_id "ENSMUST00000114732.3"; gene_type "protein_coding"; gene_name "Ephb6"; transcript_type "protein_coding"; transcript_name "Ephb6-201"; exon_number 18; exon_id "ENSMUSE00000878180.2"; level 2; protein_id "ENSMUSP00000110380.3"; transcript_support_level "1"; mgi_id "MGI:1096338"; tag "basic"; tag "Ensembl_canonical"; tag "GENCODE_Primary"; tag "appris_principal_1"; tag "CCDS"; ccdsid "CCDS20051.1"; havana_gene "OTTMUSG00000035976.1"; havana_transcript "OTTMUST00000092313.1";
chr6	HAVANA	UTR	41597236	41597443	0	+	.	gene_id "ENSMUSG00000029869.8"; transcript_id "ENSMUST00000114732.3"; gene_type "protein_coding"; gene_name "Ephb6"; transcript_type "protein_coding"; transcript_name "Ephb6-201"; exon_number 18; exon_id "ENSMUSE00000878180.2"; level 2; protein_id "ENSMUSP00000110380.3"; transcript_support_level "1"; mgi_id "MGI:1096338"; tag "basic"; tag "Ensembl_canonical"; tag "GENCODE_Primary"; tag "appris_principal_1"; tag "CCDS"; ccdsid "CCDS20051.1"; havana_gene "OTTMUSG00000035976.1"; havana_transcript "OTTMUST00000092313.1";
chr6	sragcm37_es	exon	41618814	41618891	0.141833164511037	+	.	gene_id "ENSMUSG00000029867.6"; transcript_id "ENSMUSG00000029867.6_tx_15"; exon_id "chr6_41618814_41618891_+"; exonnum "1"; txlen "882";
chr6	sragcm37_es	exon	41618814	41618891	0.119944532850229	+	.	gene_id "ENSMUSG00000029867.6"; transcript_id "ENSMUSG00000029867.6_tx_16"; exon_id "chr6_41618814_41618891_+"; exonnum "1"; txlen "881";
chr6	sragcm37_es	exon	41618814	41618891	0.0150512275388538	+	.	gene_id "ENSMUSG00000029867.6"; transcript_id "ENSMUSG00000029867.6_tx_17"; exon_id "chr6_41618814_41618891_+"; exonnum "1"; txlen "1343";
chr6	sragcm37_es	exon	41618814	41618891	0.0122786326947196	+	.	gene_id "ENSMUSG00000029867.6"; transcript_id "ENSMUSG00000029867.6_tx_18"; exon_id "chr6_41618814_41618891_+"; exonnum "1"; txlen "1335";
chr6	sragcm37_es	exon	41618814	41618891	0.358482963552221	+	.	gene_id "ENSMUSG00000029867.6"; transcript_id "ENSMUSG00000029867.6_tx_6"; exon_id "chr6_41618814_41618891_+"; exonnum "1"; txlen "1035";
chr6	sragcm37_mid	exon	41622563	41622715	0.119944532850229	+	.	gene_id "ENSMUSG00000029867.6"; transcript_id "ENSMUSG00000029867.6_tx_16"; exon_id "chr6_41622563_41622715_+"; exonnum "2"; txlen "881";
chr6	sragcm37_mid	exon	41622563	41622715	0.0150512275388538	+	.	gene_id "ENSMUSG00000029867.6"; transcript_id "ENSMUSG00000029867.6_tx_17"; exon_id "chr6_41622563_41622715_+"; exonnum "2"; txlen "1343";
chr6	sragcm37_mid	exon	41622563	41622715	0.0122786326947196	+	.	gene_id "ENSMUSG00000029867.6"; transcript_id "ENSMUSG00000029867.6_tx_18"; exon_id "chr6_41622563_41622715_+"; exonnum "2"; txlen "1335";
chr6	sragcm37_mid	exon	41622563	41622715	0.358482963552221	+	.	gene_id "ENSMUSG00000029867.6"; transcript_id "ENSMUSG00000029867.6_tx_6"; exon_id "chr6_41622563_41622715_+"; exonnum "2"; txlen "1035";
chr6	sragcm37_mid	exon	41634866	41635019	0.141833164511037	+	.	gene_id "ENSMUSG00000029867.6"; transcript_id "ENSMUSG00000029867.6_tx_15"; exon_id "chr6_41634866_41635019_+"; exonnum "2"; txlen "882";
chr6	sragcm37_mid	exon	41634866	41635019	0.0150512275388538	+	.	gene_id "ENSMUSG00000029867.6"; transcript_id "ENSMUSG00000029867.6_tx_17"; exon_id "chr6_41634866_41635019_+"; exonnum "3"; txlen "1343";
chr6	sragcm37_mid	exon	41634866	41635019	0.0122786326947196	+	.	gene_id "ENSMUSG00000029867.6"; transcript_id "ENSMUSG00000029867.6_tx_18"; exon_id "chr6_41634866_41635019_+"; exonnum "3"; txlen "1335";
chr6	sragcm37_mid	exon	41634866	41635019	0.358482963552221	+	.	gene_id "ENSMUSG00000029867.6"; transcript_id "ENSMUSG00000029867.6_tx_6"; exon_id "chr6_41634866_41635019_+"; exonnum "3"; txlen "1035";
chr6	sragcm37_mid	exon	41656747	41656925	0.0122786326947196	+	.	gene_id "ENSMUSG00000029867.6"; transcript_id "ENSMUSG00000029867.6_tx_18"; exon_id "chr6_41656747_41656925_+"; exonnum "4"; txlen "1335";
chr6	sragcm37_mid	exon	41656747	41656933	0.0150512275388538	+	.	gene_id "ENSMUSG00000029867.6"; transcript_id "ENSMUSG00000029867.6_tx_17"; exon_id "chr6_41656747_41656933_+"; exonnum "4"; txlen "1343";
chr6	sragcm37_es	exon	41658000	41658118	0.264026314875578	+	.	gene_id "ENSMUSG00000029867.6"; transcript_id "ENSMUSG00000029867.6_tx_10"; exon_id "chr6_41658000_41658118_+"; exonnum "1"; txlen "788";
chr6	sragcm37_es	exon	41658000	41658118	0.237429792527759	+	.	gene_id "ENSMUSG00000029867.6"; transcript_id "ENSMUSG00000029867.6_tx_11"; exon_id "chr6_41658000_41658118_+"; exonnum "1"; txlen "1020";
chr6	sragcm37_es	exon	41658000	41658118	0.225305206717865	+	.	gene_id "ENSMUSG00000029867.6"; transcript_id "ENSMUSG00000029867.6_tx_12"; exon_id "chr6_41658000_41658118_+"; exonnum "1"; txlen "667";
chr6	sragcm37_es	exon	41658000	41658118	0.193609492772744	+	.	gene_id "ENSMUSG00000029867.6"; transcript_id "ENSMUSG00000029867.6_tx_14"; exon_id "chr6_41658000_41658118_+"; exonnum "1"; txlen "769";
chr6	sragcm37_es	exon	41658000	41658118	0.331642010655794	+	.	gene_id "ENSMUSG00000029867.6"; transcript_id "ENSMUSG00000029867.6_tx_7"; exon_id "chr6_41658000_41658118_+"; exonnum "1"; txlen "890";
chr6	sragcm37_es	exon	41658882	41659008	2.87668255258544	+	.	gene_id "ENSMUSG00000029867.6"; transcript_id "ENSMUSG00000029867.6_tx_1"; exon_id "chr6_41658882_41659008_+"; exonnum "1"; txlen "898";
chr6	sragcm37_es	exon	41658882	41659008	2.41727468613877	+	.	gene_id "ENSMUSG00000029867.6"; transcript_id "ENSMUSG00000029867.6_tx_2"; exon_id "chr6_41658882_41659008_+"; exonnum "1"; txlen "796";
chr6	sragcm37_es	exon	41658882	41659008	2.23989111498836	+	.	gene_id "ENSMUSG00000029867.6"; transcript_id "ENSMUSG00000029867.6_tx_3"; exon_id "chr6_41658882_41659008_+"; exonnum "1"; txlen "675";
chr6	sragcm37_es	exon	41658882	41659008	2.19380907635221	+	.	gene_id "ENSMUSG00000029867.6"; transcript_id "ENSMUSG00000029867.6_tx_4"; exon_id "chr6_41658882_41659008_+"; exonnum "1"; txlen "777";
chr6	sragcm37_es	exon	41658882	41659008	0.273156457054142	+	.	gene_id "ENSMUSG00000029867.6"; transcript_id "ENSMUSG00000029867.6_tx_8"; exon_id "chr6_41658882_41659008_+"; exonnum "1"; txlen "1028";
chr6	sragcm37_es	exon	41658882	41659008	0.273156457054142	+	.	gene_id "ENSMUSG00000029867.6"; transcript_id "ENSMUSG00000029867.6_tx_9"; exon_id "chr6_41658882_41659008_+"; exonnum "1"; txlen "907";
chr6	sragcm37_mid	exon	41659591	41659711	2.87668255258544	+	.	gene_id "ENSMUSG00000029867.6"; transcript_id "ENSMUSG00000029867.6_tx_1"; exon_id "chr6_41659591_41659711_+"; exonnum "2"; txlen "898";
chr6	sragcm37_mid	exon	41659591	41659711	0.264026314875578	+	.	gene_id "ENSMUSG00000029867.6"; transcript_id "ENSMUSG00000029867.6_tx_10"; exon_id "chr6_41659591_41659711_+"; exonnum "2"; txlen "788";
chr6	sragcm37_mid	exon	41659591	41659711	0.237429792527759	+	.	gene_id "ENSMUSG00000029867.6"; transcript_id "ENSMUSG00000029867.6_tx_11"; exon_id "chr6_41659591_41659711_+"; exonnum "2"; txlen "1020";
chr6	sragcm37_mid	exon	41659591	41659711	0.0150512275388538	+	.	gene_id "ENSMUSG00000029867.6"; transcript_id "ENSMUSG00000029867.6_tx_17"; exon_id "chr6_41659591_41659711_+"; exonnum "5"; txlen "1343";
chr6	sragcm37_mid	exon	41659591	41659711	0.0122786326947196	+	.	gene_id "ENSMUSG00000029867.6"; transcript_id "ENSMUSG00000029867.6_tx_18"; exon_id "chr6_41659591_41659711_+"; exonnum "5"; txlen "1335";
chr6	sragcm37_mid	exon	41659591	41659711	2.41727468613877	+	.	gene_id "ENSMUSG00000029867.6"; transcript_id "ENSMUSG00000029867.6_tx_2"; exon_id "chr6_41659591_41659711_+"; exonnum "2"; txlen "796";
chr6	sragcm37_mid	exon	41659591	41659711	0.331642010655794	+	.	gene_id "ENSMUSG00000029867.6"; transcript_id "ENSMUSG00000029867.6_tx_7"; exon_id "chr6_41659591_41659711_+"; exonnum "2"; txlen "890";
chr6	sragcm37_mid	exon	41659591	41659711	0.273156457054142	+	.	gene_id "ENSMUSG00000029867.6"; transcript_id "ENSMUSG00000029867.6_tx_8"; exon_id "chr6_41659591_41659711_+"; exonnum "2"; txlen "1028";
chr6	sragcm37_mid	exon	41659800	41659844	0.264026314875578	+	.	gene_id "ENSMUSG00000029867.6"; transcript_id "ENSMUSG00000029867.6_tx_10"; exon_id "chr6_41659800_41659844_+"; exonnum "3"; txlen "788";
chr6	sragcm37_mid	exon	41659800	41659844	0.225305206717865	+	.	gene_id "ENSMUSG00000029867.6"; transcript_id "ENSMUSG00000029867.6_tx_12"; exon_id "chr6_41659800_41659844_+"; exonnum "2"; txlen "667";
chr6	sragcm37_mid	exon	41659800	41659844	2.41727468613877	+	.	gene_id "ENSMUSG00000029867.6"; transcript_id "ENSMUSG00000029867.6_tx_2"; exon_id "chr6_41659800_41659844_+"; exonnum "3"; txlen "796";
chr6	sragcm37_mid	exon	41659800	41659844	2.23989111498836	+	.	gene_id "ENSMUSG00000029867.6"; transcript_id "ENSMUSG00000029867.6_tx_3"; exon_id "chr6_41659800_41659844_+"; exonnum "2"; txlen "675";
chr6	sragcm37_mid	exon	41659800	41659946	2.87668255258544	+	.	gene_id "ENSMUSG00000029867.6"; transcript_id "ENSMUSG00000029867.6_tx_1"; exon_id "chr6_41659800_41659946_+"; exonnum "3"; txlen "898";
chr6	sragcm37_mid	exon	41659800	41659946	0.237429792527759	+	.	gene_id "ENSMUSG00000029867.6"; transcript_id "ENSMUSG00000029867.6_tx_11"; exon_id "chr6_41659800_41659946_+"; exonnum "3"; txlen "1020";
chr6	sragcm37_mid	exon	41659800	41659946	0.193609492772744	+	.	gene_id "ENSMUSG00000029867.6"; transcript_id "ENSMUSG00000029867.6_tx_14"; exon_id "chr6_41659800_41659946_+"; exonnum "2"; txlen "769";
chr6	sragcm37_mid	exon	41659800	41659946	0.141833164511037	+	.	gene_id "ENSMUSG00000029867.6"; transcript_id "ENSMUSG00000029867.6_tx_15"; exon_id "chr6_41659800_41659946_+"; exonnum "3"; txlen "882";
chr6	sragcm37_mid	exon	41659800	41659946	0.119944532850229	+	.	gene_id "ENSMUSG00000029867.6"; transcript_id "ENSMUSG00000029867.6_tx_16"; exon_id "chr6_41659800_41659946_+"; exonnum "3"; txlen "881";
chr6	sragcm37_mid	exon	41659800	41659946	0.0150512275388538	+	.	gene_id "ENSMUSG00000029867.6"; transcript_id "ENSMUSG00000029867.6_tx_17"; exon_id "chr6_41659800_41659946_+"; exonnum "6"; txlen "1343";
chr6	sragcm37_mid	exon	41659800	41659946	0.0122786326947196	+	.	gene_id "ENSMUSG00000029867.6"; transcript_id "ENSMUSG00000029867.6_tx_18"; exon_id "chr6_41659800_41659946_+"; exonnum "6"; txlen "1335";
chr6	sragcm37_mid	exon	41659800	41659946	2.19380907635221	+	.	gene_id "ENSMUSG00000029867.6"; transcript_id "ENSMUSG00000029867.6_tx_4"; exon_id "chr6_41659800_41659946_+"; exonnum "2"; txlen "777";
chr6	sragcm37_mid	exon	41659800	41659946	0.358482963552221	+	.	gene_id "ENSMUSG00000029867.6"; transcript_id "ENSMUSG00000029867.6_tx_6"; exon_id "chr6_41659800_41659946_+"; exonnum "4"; txlen "1035";
chr6	sragcm37_mid	exon	41659800	41659946	0.331642010655794	+	.	gene_id "ENSMUSG00000029867.6"; transcript_id "ENSMUSG00000029867.6_tx_7"; exon_id "chr6_41659800_41659946_+"; exonnum "3"; txlen "890";
chr6	sragcm37_mid	exon	41659800	41659946	0.273156457054142	+	.	gene_id "ENSMUSG00000029867.6"; transcript_id "ENSMUSG00000029867.6_tx_8"; exon_id "chr6_41659800_41659946_+"; exonnum "3"; txlen "1028";
chr6	sragcm37_mid	exon	41659800	41659946	0.273156457054142	+	.	gene_id "ENSMUSG00000029867.6"; transcript_id "ENSMUSG00000029867.6_tx_9"; exon_id "chr6_41659800_41659946_+"; exonnum "2"; txlen "907";
chr6	HAVANA	UTR	41661365	41661451	0	+	.	gene_id "ENSMUSG00000029867.6"; transcript_id "ENSMUST00000031900.6"; gene_type "protein_coding"; gene_name "Llcfc1"; transcript_type "protein_coding"; transcript_name "Llcfc1-201"; exon_number 1; exon_id "ENSMUSE00000193480.4"; level 2; protein_id "ENSMUSP00000031900.6"; transcript_support_level "1"; mgi_id "MGI:1923856"; tag "basic"; tag "Ensembl_canonical"; tag "GENCODE_Primary"; tag "appris_principal_1"; tag "CCDS"; ccdsid "CCDS20054.1"; havana_gene "OTTMUSG00000051431.1"; havana_transcript "OTTMUST00000129990.1";
chr6	HAVANA	exon	41661365	41661602	0	+	.	gene_id "ENSMUSG00000029867.6"; transcript_id "ENSMUST00000031900.6"; gene_type "protein_coding"; gene_name "Llcfc1"; transcript_type "protein_coding"; transcript_name "Llcfc1-201"; exon_number 1; exon_id "ENSMUSE00000193480.4"; level 2; protein_id "ENSMUSP00000031900.6"; transcript_support_level "1"; mgi_id "MGI:1923856"; tag "basic"; tag "Ensembl_canonical"; tag "GENCODE_Primary"; tag "appris_principal_1"; tag "CCDS"; ccdsid "CCDS20054.1"; havana_gene "OTTMUSG00000051431.1"; havana_transcript "OTTMUST00000129990.1";
chr6	HAVANA	gene	41661365	41662651	0	+	.	gene_id "ENSMUSG00000029867.6"; gene_type "protein_coding"; gene_name "Llcfc1"; level 2; mgi_id "MGI:1923856"; havana_gene "OTTMUSG00000051431.1";
chr6	HAVANA	transcript	41661365	41662651	0	+	.	gene_id "ENSMUSG00000029867.6"; transcript_id "ENSMUST00000031900.6"; gene_type "protein_coding"; gene_name "Llcfc1"; transcript_type "protein_coding"; transcript_name "Llcfc1-201"; level 2; protein_id "ENSMUSP00000031900.6"; transcript_support_level "1"; mgi_id "MGI:1923856"; tag "basic"; tag "Ensembl_canonical"; tag "GENCODE_Primary"; tag "appris_principal_1"; tag "CCDS"; ccdsid "CCDS20054.1"; havana_gene "OTTMUSG00000051431.1"; havana_transcript "OTTMUST00000129990.1";
chr6	HAVANA	start_codon	41661452	41661454	0	+	0	gene_id "ENSMUSG00000029867.6"; transcript_id "ENSMUST00000031900.6"; gene_type "protein_coding"; gene_name "Llcfc1"; transcript_type "protein_coding"; transcript_name "Llcfc1-201"; exon_number 1; exon_id "ENSMUSE00000193480.4"; level 2; protein_id "ENSMUSP00000031900.6"; transcript_support_level "1"; mgi_id "MGI:1923856"; tag "basic"; tag "Ensembl_canonical"; tag "GENCODE_Primary"; tag "appris_principal_1"; tag "CCDS"; ccdsid "CCDS20054.1"; havana_gene "OTTMUSG00000051431.1"; havana_transcript "OTTMUST00000129990.1";
chr6	HAVANA	CDS	41661452	41661602	0	+	0	gene_id "ENSMUSG00000029867.6"; transcript_id "ENSMUST00000031900.6"; gene_type "protein_coding"; gene_name "Llcfc1"; transcript_type "protein_coding"; transcript_name "Llcfc1-201"; exon_number 1; exon_id "ENSMUSE00000193480.4"; level 2; protein_id "ENSMUSP00000031900.6"; transcript_support_level "1"; mgi_id "MGI:1923856"; tag "basic"; tag "Ensembl_canonical"; tag "GENCODE_Primary"; tag "appris_principal_1"; tag "CCDS"; ccdsid "CCDS20054.1"; havana_gene "OTTMUSG00000051431.1"; havana_transcript "OTTMUST00000129990.1";
chr6	sragcm37_mid	exon	41661473	41661602	0.237429792527759	+	.	gene_id "ENSMUSG00000029867.6"; transcript_id "ENSMUSG00000029867.6_tx_11"; exon_id "chr6_41661473_41661602_+"; exonnum "4"; txlen "1020";
chr6	sragcm37_mid	exon	41661473	41661602	0.273156457054142	+	.	gene_id "ENSMUSG00000029867.6"; transcript_id "ENSMUSG00000029867.6_tx_8"; exon_id "chr6_41661473_41661602_+"; exonnum "4"; txlen "1028";
chr6	sragcm37_mid	exon	41661473	41661602	0.273156457054142	+	.	gene_id "ENSMUSG00000029867.6"; transcript_id "ENSMUSG00000029867.6_tx_9"; exon_id "chr6_41661473_41661602_+"; exonnum "3"; txlen "907";
chr6	HAVANA	CDS	41662149	41662321	0	+	2	gene_id "ENSMUSG00000029867.6"; transcript_id "ENSMUST00000031900.6"; gene_type "protein_coding"; gene_name "Llcfc1"; transcript_type "protein_coding"; transcript_name "Llcfc1-201"; exon_number 2; exon_id "ENSMUSE00000193479.7"; level 2; protein_id "ENSMUSP00000031900.6"; transcript_support_level "1"; mgi_id "MGI:1923856"; tag "basic"; tag "Ensembl_canonical"; tag "GENCODE_Primary"; tag "appris_principal_1"; tag "CCDS"; ccdsid "CCDS20054.1"; havana_gene "OTTMUSG00000051431.1"; havana_transcript "OTTMUST00000129990.1";
chr6	HAVANA	exon	41662149	41662651	0	+	.	gene_id "ENSMUSG00000029867.6"; transcript_id "ENSMUST00000031900.6"; gene_type "protein_coding"; gene_name "Llcfc1"; transcript_type "protein_coding"; transcript_name "Llcfc1-201"; exon_number 2; exon_id "ENSMUSE00000193479.7"; level 2; protein_id "ENSMUSP00000031900.6"; transcript_support_level "1"; mgi_id "MGI:1923856"; tag "basic"; tag "Ensembl_canonical"; tag "GENCODE_Primary"; tag "appris_principal_1"; tag "CCDS"; ccdsid "CCDS20054.1"; havana_gene "OTTMUSG00000051431.1"; havana_transcript "OTTMUST00000129990.1";
chr6	ENSEMBL_gcm37	exon	41662149	41662651	2.87668255258544	+	.	gene_id "ENSMUSG00000029867.6"; transcript_id "ENSMUSG00000029867.6_tx_1"; exon_id "chr6_41662149_41662651_+"; exonnum "4"; txlen "898";
chr6	ENSEMBL_gcm37	exon	41662149	41662651	0.264026314875578	+	.	gene_id "ENSMUSG00000029867.6"; transcript_id "ENSMUSG00000029867.6_tx_10"; exon_id "chr6_41662149_41662651_+"; exonnum "4"; txlen "788";
chr6	ENSEMBL_gcm37	exon	41662149	41662651	0.237429792527759	+	.	gene_id "ENSMUSG00000029867.6"; transcript_id "ENSMUSG00000029867.6_tx_11"; exon_id "chr6_41662149_41662651_+"; exonnum "5"; txlen "1020";
chr6	ENSEMBL_gcm37	exon	41662149	41662651	0.225305206717865	+	.	gene_id "ENSMUSG00000029867.6"; transcript_id "ENSMUSG00000029867.6_tx_12"; exon_id "chr6_41662149_41662651_+"; exonnum "3"; txlen "667";
chr6	ENSEMBL_gcm37	exon	41662149	41662651	0.193609492772744	+	.	gene_id "ENSMUSG00000029867.6"; transcript_id "ENSMUSG00000029867.6_tx_14"; exon_id "chr6_41662149_41662651_+"; exonnum "3"; txlen "769";
chr6	ENSEMBL_gcm37	exon	41662149	41662651	0.141833164511037	+	.	gene_id "ENSMUSG00000029867.6"; transcript_id "ENSMUSG00000029867.6_tx_15"; exon_id "chr6_41662149_41662651_+"; exonnum "4"; txlen "882";
chr6	ENSEMBL_gcm37	exon	41662149	41662651	0.119944532850229	+	.	gene_id "ENSMUSG00000029867.6"; transcript_id "ENSMUSG00000029867.6_tx_16"; exon_id "chr6_41662149_41662651_+"; exonnum "4"; txlen "881";
chr6	ENSEMBL_gcm37	exon	41662149	41662651	0.0150512275388538	+	.	gene_id "ENSMUSG00000029867.6"; transcript_id "ENSMUSG00000029867.6_tx_17"; exon_id "chr6_41662149_41662651_+"; exonnum "7"; txlen "1343";
chr6	ENSEMBL_gcm37	exon	41662149	41662651	0.0122786326947196	+	.	gene_id "ENSMUSG00000029867.6"; transcript_id "ENSMUSG00000029867.6_tx_18"; exon_id "chr6_41662149_41662651_+"; exonnum "7"; txlen "1335";
chr6	ENSEMBL_gcm37	exon	41662149	41662651	2.41727468613877	+	.	gene_id "ENSMUSG00000029867.6"; transcript_id "ENSMUSG00000029867.6_tx_2"; exon_id "chr6_41662149_41662651_+"; exonnum "4"; txlen "796";
chr6	ENSEMBL_gcm37	exon	41662149	41662651	2.23989111498836	+	.	gene_id "ENSMUSG00000029867.6"; transcript_id "ENSMUSG00000029867.6_tx_3"; exon_id "chr6_41662149_41662651_+"; exonnum "3"; txlen "675";
chr6	ENSEMBL_gcm37	exon	41662149	41662651	2.19380907635221	+	.	gene_id "ENSMUSG00000029867.6"; transcript_id "ENSMUSG00000029867.6_tx_4"; exon_id "chr6_41662149_41662651_+"; exonnum "3"; txlen "777";
chr6	ENSEMBL_gcm37	exon	41662149	41662651	0.358482963552221	+	.	gene_id "ENSMUSG00000029867.6"; transcript_id "ENSMUSG00000029867.6_tx_6"; exon_id "chr6_41662149_41662651_+"; exonnum "5"; txlen "1035";
chr6	ENSEMBL_gcm37	exon	41662149	41662651	0.331642010655794	+	.	gene_id "ENSMUSG00000029867.6"; transcript_id "ENSMUSG00000029867.6_tx_7"; exon_id "chr6_41662149_41662651_+"; exonnum "4"; txlen "890";
chr6	ENSEMBL_gcm37	exon	41662149	41662651	0.273156457054142	+	.	gene_id "ENSMUSG00000029867.6"; transcript_id "ENSMUSG00000029867.6_tx_8"; exon_id "chr6_41662149_41662651_+"; exonnum "5"; txlen "1028";
chr6	ENSEMBL_gcm37	exon	41662149	41662651	0.273156457054142	+	.	gene_id "ENSMUSG00000029867.6"; transcript_id "ENSMUSG00000029867.6_tx_9"; exon_id "chr6_41662149_41662651_+"; exonnum "4"; txlen "907";
chr6	HAVANA	stop_codon	41662322	41662324	0	+	0	gene_id "ENSMUSG00000029867.6"; transcript_id "ENSMUST00000031900.6"; gene_type "protein_coding"; gene_name "Llcfc1"; transcript_type "protein_coding"; transcript_name "Llcfc1-201"; exon_number 2; exon_id "ENSMUSE00000193479.7"; level 2; protein_id "ENSMUSP00000031900.6"; transcript_support_level "1"; mgi_id "MGI:1923856"; tag "basic"; tag "Ensembl_canonical"; tag "GENCODE_Primary"; tag "appris_principal_1"; tag "CCDS"; ccdsid "CCDS20054.1"; havana_gene "OTTMUSG00000051431.1"; havana_transcript "OTTMUST00000129990.1";
chr6	HAVANA	UTR	41662322	41662651	0	+	.	gene_id "ENSMUSG00000029867.6"; transcript_id "ENSMUST00000031900.6"; gene_type "protein_coding"; gene_name "Llcfc1"; transcript_type "protein_coding"; transcript_name "Llcfc1-201"; exon_number 2; exon_id "ENSMUSE00000193479.7"; level 2; protein_id "ENSMUSP00000031900.6"; transcript_support_level "1"; mgi_id "MGI:1923856"; tag "basic"; tag "Ensembl_canonical"; tag "GENCODE_Primary"; tag "appris_principal_1"; tag "CCDS"; ccdsid "CCDS20054.1"; havana_gene "OTTMUSG00000051431.1"; havana_transcript "OTTMUST00000129990.1";
chr6	HAVANA	UTR	41824469	41824513	0	+	.	gene_id "ENSMUSG00000058499.10"; transcript_id "ENSMUST00000075351.10"; gene_type "protein_coding"; gene_name "Pip"; transcript_type "protein_coding"; transcript_name "Pip-201"; exon_number 1; exon_id "ENSMUSE00000492612.9"; level 2; protein_id "ENSMUSP00000074818.8"; transcript_support_level "1"; mgi_id "MGI:102696"; tag "basic"; tag "Ensembl_canonical"; tag "GENCODE_Primary"; tag "appris_principal_1"; tag "CCDS"; ccdsid "CCDS39469.1"; havana_gene "OTTMUSG00000057831.1"; havana_transcript "OTTMUST00000141993.1";
chr6	HAVANA	exon	41824469	41824602	0	+	.	gene_id "ENSMUSG00000058499.10"; transcript_id "ENSMUST00000075351.10"; gene_type "protein_coding"; gene_name "Pip"; transcript_type "protein_coding"; transcript_name "Pip-201"; exon_number 1; exon_id "ENSMUSE00000492612.9"; level 2; protein_id "ENSMUSP00000074818.8"; transcript_support_level "1"; mgi_id "MGI:102696"; tag "basic"; tag "Ensembl_canonical"; tag "GENCODE_Primary"; tag "appris_principal_1"; tag "CCDS"; ccdsid "CCDS39469.1"; havana_gene "OTTMUSG00000057831.1"; havana_transcript "OTTMUST00000141993.1";
chr6	HAVANA	gene	41824469	41828999	0	+	.	gene_id "ENSMUSG00000058499.10"; gene_type "protein_coding"; gene_name "Pip"; level 2; mgi_id "MGI:102696"; havana_gene "OTTMUSG00000057831.1";
chr6	HAVANA	transcript	41824469	41828999	0	+	.	gene_id "ENSMUSG00000058499.10"; transcript_id "ENSMUST00000075351.10"; gene_type "protein_coding"; gene_name "Pip"; transcript_type "protein_coding"; transcript_name "Pip-201"; level 2; protein_id "ENSMUSP00000074818.8"; transcript_support_level "1"; mgi_id "MGI:102696"; tag "basic"; tag "Ensembl_canonical"; tag "GENCODE_Primary"; tag "appris_principal_1"; tag "CCDS"; ccdsid "CCDS39469.1"; havana_gene "OTTMUSG00000057831.1"; havana_transcript "OTTMUST00000141993.1";
chr6	HAVANA	UTR	41824502	41824513	0	+	.	gene_id "ENSMUSG00000058499.10"; transcript_id "ENSMUST00000203244.2"; gene_type "protein_coding"; gene_name "Pip"; transcript_type "protein_coding"; transcript_name "Pip-202"; exon_number 1; exon_id "ENSMUSE00001366905.2"; level 2; protein_id "ENSMUSP00000144995.2"; transcript_support_level "3"; mgi_id "MGI:102696"; tag "basic"; havana_gene "OTTMUSG00000057831.1"; havana_transcript "OTTMUST00000141994.1";
chr6	HAVANA	exon	41824502	41824602	0	+	.	gene_id "ENSMUSG00000058499.10"; transcript_id "ENSMUST00000203244.2"; gene_type "protein_coding"; gene_name "Pip"; transcript_type "protein_coding"; transcript_name "Pip-202"; exon_number 1; exon_id "ENSMUSE00001366905.2"; level 2; protein_id "ENSMUSP00000144995.2"; transcript_support_level "3"; mgi_id "MGI:102696"; tag "basic"; havana_gene "OTTMUSG00000057831.1"; havana_transcript "OTTMUST00000141994.1";
chr6	HAVANA	transcript	41824502	41828891	0	+	.	gene_id "ENSMUSG00000058499.10"; transcript_id "ENSMUST00000203244.2"; gene_type "protein_coding"; gene_name "Pip"; transcript_type "protein_coding"; transcript_name "Pip-202"; level 2; protein_id "ENSMUSP00000144995.2"; transcript_support_level "3"; mgi_id "MGI:102696"; tag "basic"; havana_gene "OTTMUSG00000057831.1"; havana_transcript "OTTMUST00000141994.1";
chr6	HAVANA	start_codon	41824514	41824516	0	+	0	gene_id "ENSMUSG00000058499.10"; transcript_id "ENSMUST00000075351.10"; gene_type "protein_coding"; gene_name "Pip"; transcript_type "protein_coding"; transcript_name "Pip-201"; exon_number 1; exon_id "ENSMUSE00000492612.9"; level 2; protein_id "ENSMUSP00000074818.8"; transcript_support_level "1"; mgi_id "MGI:102696"; tag "basic"; tag "Ensembl_canonical"; tag "GENCODE_Primary"; tag "appris_principal_1"; tag "CCDS"; ccdsid "CCDS39469.1"; havana_gene "OTTMUSG00000057831.1"; havana_transcript "OTTMUST00000141993.1";
chr6	HAVANA	start_codon	41824514	41824516	0	+	0	gene_id "ENSMUSG00000058499.10"; transcript_id "ENSMUST00000203244.2"; gene_type "protein_coding"; gene_name "Pip"; transcript_type "protein_coding"; transcript_name "Pip-202"; exon_number 1; exon_id "ENSMUSE00001366905.2"; level 2; protein_id "ENSMUSP00000144995.2"; transcript_support_level "3"; mgi_id "MGI:102696"; tag "basic"; havana_gene "OTTMUSG00000057831.1"; havana_transcript "OTTMUST00000141994.1";
chr6	HAVANA	CDS	41824514	41824602	0	+	0	gene_id "ENSMUSG00000058499.10"; transcript_id "ENSMUST00000075351.10"; gene_type "protein_coding"; gene_name "Pip"; transcript_type "protein_coding"; transcript_name "Pip-201"; exon_number 1; exon_id "ENSMUSE00000492612.9"; level 2; protein_id "ENSMUSP00000074818.8"; transcript_support_level "1"; mgi_id "MGI:102696"; tag "basic"; tag "Ensembl_canonical"; tag "GENCODE_Primary"; tag "appris_principal_1"; tag "CCDS"; ccdsid "CCDS39469.1"; havana_gene "OTTMUSG00000057831.1"; havana_transcript "OTTMUST00000141993.1";
chr6	HAVANA	CDS	41824514	41824602	0	+	0	gene_id "ENSMUSG00000058499.10"; transcript_id "ENSMUST00000203244.2"; gene_type "protein_coding"; gene_name "Pip"; transcript_type "protein_coding"; transcript_name "Pip-202"; exon_number 1; exon_id "ENSMUSE00001366905.2"; level 2; protein_id "ENSMUSP00000144995.2"; transcript_support_level "3"; mgi_id "MGI:102696"; tag "basic"; havana_gene "OTTMUSG00000057831.1"; havana_transcript "OTTMUST00000141994.1";
chr6	HAVANA	exon	41824519	41824602	0	+	.	gene_id "ENSMUSG00000058499.10"; transcript_id "ENSMUST00000204575.2"; gene_type "protein_coding"; gene_name "Pip"; transcript_type "protein_coding"; transcript_name "Pip-203"; exon_number 1; exon_id "ENSMUSE00001368532.2"; level 2; protein_id "ENSMUSP00000144926.2"; transcript_support_level "1"; mgi_id "MGI:102696"; tag "mRNA_start_NF"; tag "cds_start_NF"; havana_gene "OTTMUSG00000057831.1"; havana_transcript "OTTMUST00000141995.1";
chr6	HAVANA	CDS	41824519	41824602	0	+	1	gene_id "ENSMUSG00000058499.10"; transcript_id "ENSMUST00000204575.2"; gene_type "protein_coding"; gene_name "Pip"; transcript_type "protein_coding"; transcript_name "Pip-203"; exon_number 1; exon_id "ENSMUSE00001368532.2"; level 2; protein_id "ENSMUSP00000144926.2"; transcript_support_level "1"; mgi_id "MGI:102696"; tag "mRNA_start_NF"; tag "cds_start_NF"; havana_gene "OTTMUSG00000057831.1"; havana_transcript "OTTMUST00000141995.1";
chr6	HAVANA	transcript	41824519	41828518	0	+	.	gene_id "ENSMUSG00000058499.10"; transcript_id "ENSMUST00000204575.2"; gene_type "protein_coding"; gene_name "Pip"; transcript_type "protein_coding"; transcript_name "Pip-203"; level 2; protein_id "ENSMUSP00000144926.2"; transcript_support_level "1"; mgi_id "MGI:102696"; tag "mRNA_start_NF"; tag "cds_start_NF"; havana_gene "OTTMUSG00000057831.1"; havana_transcript "OTTMUST00000141995.1";
chr6	HAVANA	exon	41826746	41826857	0	+	.	gene_id "ENSMUSG00000058499.10"; transcript_id "ENSMUST00000075351.10"; gene_type "protein_coding"; gene_name "Pip"; transcript_type "protein_coding"; transcript_name "Pip-201"; exon_number 2; exon_id "ENSMUSE00000494231.3"; level 2; protein_id "ENSMUSP00000074818.8"; transcript_support_level "1"; mgi_id "MGI:102696"; tag "basic"; tag "Ensembl_canonical"; tag "GENCODE_Primary"; tag "appris_principal_1"; tag "CCDS"; ccdsid "CCDS39469.1"; havana_gene "OTTMUSG00000057831.1"; havana_transcript "OTTMUST00000141993.1";
chr6	HAVANA	CDS	41826746	41826857	0	+	1	gene_id "ENSMUSG00000058499.10"; transcript_id "ENSMUST00000075351.10"; gene_type "protein_coding"; gene_name "Pip"; transcript_type "protein_coding"; transcript_name "Pip-201"; exon_number 2; exon_id "ENSMUSE00000494231.3"; level 2; protein_id "ENSMUSP00000074818.8"; transcript_support_level "1"; mgi_id "MGI:102696"; tag "basic"; tag "Ensembl_canonical"; tag "GENCODE_Primary"; tag "appris_principal_1"; tag "CCDS"; ccdsid "CCDS39469.1"; havana_gene "OTTMUSG00000057831.1"; havana_transcript "OTTMUST00000141993.1";
chr6	HAVANA	exon	41826746	41826857	0	+	.	gene_id "ENSMUSG00000058499.10"; transcript_id "ENSMUST00000203244.2"; gene_type "protein_coding"; gene_name "Pip"; transcript_type "protein_coding"; transcript_name "Pip-202"; exon_number 2; exon_id "ENSMUSE00000494231.3"; level 2; protein_id "ENSMUSP00000144995.2"; transcript_support_level "3"; mgi_id "MGI:102696"; tag "basic"; havana_gene "OTTMUSG00000057831.1"; havana_transcript "OTTMUST00000141994.1";
chr6	HAVANA	CDS	41826746	41826857	0	+	1	gene_id "ENSMUSG00000058499.10"; transcript_id "ENSMUST00000203244.2"; gene_type "protein_coding"; gene_name "Pip"; transcript_type "protein_coding"; transcript_name "Pip-202"; exon_number 2; exon_id "ENSMUSE00000494231.3"; level 2; protein_id "ENSMUSP00000144995.2"; transcript_support_level "3"; mgi_id "MGI:102696"; tag "basic"; havana_gene "OTTMUSG00000057831.1"; havana_transcript "OTTMUST00000141994.1";
chr6	HAVANA	CDS	41826746	41826866	0	+	1	gene_id "ENSMUSG00000058499.10"; transcript_id "ENSMUST00000204575.2"; gene_type "protein_coding"; gene_name "Pip"; transcript_type "protein_coding"; transcript_name "Pip-203"; exon_number 2; exon_id "ENSMUSE00001368139.2"; level 2; protein_id "ENSMUSP00000144926.2"; transcript_support_level "1"; mgi_id "MGI:102696"; tag "mRNA_start_NF"; tag "cds_start_NF"; havana_gene "OTTMUSG00000057831.1"; havana_transcript "OTTMUST00000141995.1";
chr6	HAVANA	exon	41826746	41828518	0	+	.	gene_id "ENSMUSG00000058499.10"; transcript_id "ENSMUST00000204575.2"; gene_type "protein_coding"; gene_name "Pip"; transcript_type "protein_coding"; transcript_name "Pip-203"; exon_number 2; exon_id "ENSMUSE00001368139.2"; level 2; protein_id "ENSMUSP00000144926.2"; transcript_support_level "1"; mgi_id "MGI:102696"; tag "mRNA_start_NF"; tag "cds_start_NF"; havana_gene "OTTMUSG00000057831.1"; havana_transcript "OTTMUST00000141995.1";
chr6	HAVANA	stop_codon	41826867	41826869	0	+	0	gene_id "ENSMUSG00000058499.10"; transcript_id "ENSMUST00000204575.2"; gene_type "protein_coding"; gene_name "Pip"; transcript_type "protein_coding"; transcript_name "Pip-203"; exon_number 2; exon_id "ENSMUSE00001368139.2"; level 2; protein_id "ENSMUSP00000144926.2"; transcript_support_level "1"; mgi_id "MGI:102696"; tag "mRNA_start_NF"; tag "cds_start_NF"; havana_gene "OTTMUSG00000057831.1"; havana_transcript "OTTMUST00000141995.1";
chr6	HAVANA	UTR	41826867	41828518	0	+	.	gene_id "ENSMUSG00000058499.10"; transcript_id "ENSMUST00000204575.2"; gene_type "protein_coding"; gene_name "Pip"; transcript_type "protein_coding"; transcript_name "Pip-203"; exon_number 2; exon_id "ENSMUSE00001368139.2"; level 2; protein_id "ENSMUSP00000144926.2"; transcript_support_level "1"; mgi_id "MGI:102696"; tag "mRNA_start_NF"; tag "cds_start_NF"; havana_gene "OTTMUSG00000057831.1"; havana_transcript "OTTMUST00000141995.1";
chr6	HAVANA	exon	41828369	41828483	0	+	.	gene_id "ENSMUSG00000058499.10"; transcript_id "ENSMUST00000075351.10"; gene_type "protein_coding"; gene_name "Pip"; transcript_type "protein_coding"; transcript_name "Pip-201"; exon_number 3; exon_id "ENSMUSE00000495835.3"; level 2; protein_id "ENSMUSP00000074818.8"; transcript_support_level "1"; mgi_id "MGI:102696"; tag "basic"; tag "Ensembl_canonical"; tag "GENCODE_Primary"; tag "appris_principal_1"; tag "CCDS"; ccdsid "CCDS39469.1"; havana_gene "OTTMUSG00000057831.1"; havana_transcript "OTTMUST00000141993.1";
chr6	HAVANA	CDS	41828369	41828483	0	+	0	gene_id "ENSMUSG00000058499.10"; transcript_id "ENSMUST00000075351.10"; gene_type "protein_coding"; gene_name "Pip"; transcript_type "protein_coding"; transcript_name "Pip-201"; exon_number 3; exon_id "ENSMUSE00000495835.3"; level 2; protein_id "ENSMUSP00000074818.8"; transcript_support_level "1"; mgi_id "MGI:102696"; tag "basic"; tag "Ensembl_canonical"; tag "GENCODE_Primary"; tag "appris_principal_1"; tag "CCDS"; ccdsid "CCDS39469.1"; havana_gene "OTTMUSG00000057831.1"; havana_transcript "OTTMUST00000141993.1";
chr6	HAVANA	CDS	41828369	41828488	0	+	0	gene_id "ENSMUSG00000058499.10"; transcript_id "ENSMUST00000203244.2"; gene_type "protein_coding"; gene_name "Pip"; transcript_type "protein_coding"; transcript_name "Pip-202"; exon_number 3; exon_id "ENSMUSE00001365415.2"; level 2; protein_id "ENSMUSP00000144995.2"; transcript_support_level "3"; mgi_id "MGI:102696"; tag "basic"; havana_gene "OTTMUSG00000057831.1"; havana_transcript "OTTMUST00000141994.1";
chr6	HAVANA	exon	41828369	41828891	0	+	.	gene_id "ENSMUSG00000058499.10"; transcript_id "ENSMUST00000203244.2"; gene_type "protein_coding"; gene_name "Pip"; transcript_type "protein_coding"; transcript_name "Pip-202"; exon_number 3; exon_id "ENSMUSE00001365415.2"; level 2; protein_id "ENSMUSP00000144995.2"; transcript_support_level "3"; mgi_id "MGI:102696"; tag "basic"; havana_gene "OTTMUSG00000057831.1"; havana_transcript "OTTMUST00000141994.1";
chr6	HAVANA	stop_codon	41828489	41828491	0	+	0	gene_id "ENSMUSG00000058499.10"; transcript_id "ENSMUST00000203244.2"; gene_type "protein_coding"; gene_name "Pip"; transcript_type "protein_coding"; transcript_name "Pip-202"; exon_number 3; exon_id "ENSMUSE00001365415.2"; level 2; protein_id "ENSMUSP00000144995.2"; transcript_support_level "3"; mgi_id "MGI:102696"; tag "basic"; havana_gene "OTTMUSG00000057831.1"; havana_transcript "OTTMUST00000141994.1";
chr6	HAVANA	UTR	41828489	41828891	0	+	.	gene_id "ENSMUSG00000058499.10"; transcript_id "ENSMUST00000203244.2"; gene_type "protein_coding"; gene_name "Pip"; transcript_type "protein_coding"; transcript_name "Pip-202"; exon_number 3; exon_id "ENSMUSE00001365415.2"; level 2; protein_id "ENSMUSP00000144995.2"; transcript_support_level "3"; mgi_id "MGI:102696"; tag "basic"; havana_gene "OTTMUSG00000057831.1"; havana_transcript "OTTMUST00000141994.1";
chr6	HAVANA	CDS	41828773	41828894	0	+	2	gene_id "ENSMUSG00000058499.10"; transcript_id "ENSMUST00000075351.10"; gene_type "protein_coding"; gene_name "Pip"; transcript_type "protein_coding"; transcript_name "Pip-201"; exon_number 4; exon_id "ENSMUSE00000498408.9"; level 2; protein_id "ENSMUSP00000074818.8"; transcript_support_level "1"; mgi_id "MGI:102696"; tag "basic"; tag "Ensembl_canonical"; tag "GENCODE_Primary"; tag "appris_principal_1"; tag "CCDS"; ccdsid "CCDS39469.1"; havana_gene "OTTMUSG00000057831.1"; havana_transcript "OTTMUST00000141993.1";
chr6	HAVANA	exon	41828773	41828999	0	+	.	gene_id "ENSMUSG00000058499.10"; transcript_id "ENSMUST00000075351.10"; gene_type "protein_coding"; gene_name "Pip"; transcript_type "protein_coding"; transcript_name "Pip-201"; exon_number 4; exon_id "ENSMUSE00000498408.9"; level 2; protein_id "ENSMUSP00000074818.8"; transcript_support_level "1"; mgi_id "MGI:102696"; tag "basic"; tag "Ensembl_canonical"; tag "GENCODE_Primary"; tag "appris_principal_1"; tag "CCDS"; ccdsid "CCDS39469.1"; havana_gene "OTTMUSG00000057831.1"; havana_transcript "OTTMUST00000141993.1";
chr6	HAVANA	stop_codon	41828895	41828897	0	+	0	gene_id "ENSMUSG00000058499.10"; transcript_id "ENSMUST00000075351.10"; gene_type "protein_coding"; gene_name "Pip"; transcript_type "protein_coding"; transcript_name "Pip-201"; exon_number 4; exon_id "ENSMUSE00000498408.9"; level 2; protein_id "ENSMUSP00000074818.8"; transcript_support_level "1"; mgi_id "MGI:102696"; tag "basic"; tag "Ensembl_canonical"; tag "GENCODE_Primary"; tag "appris_principal_1"; tag "CCDS"; ccdsid "CCDS39469.1"; havana_gene "OTTMUSG00000057831.1"; havana_transcript "OTTMUST00000141993.1";
chr6	HAVANA	UTR	41828895	41828999	0	+	.	gene_id "ENSMUSG00000058499.10"; transcript_id "ENSMUST00000075351.10"; gene_type "protein_coding"; gene_name "Pip"; transcript_type "protein_coding"; transcript_name "Pip-201"; exon_number 4; exon_id "ENSMUSE00000498408.9"; level 2; protein_id "ENSMUSP00000074818.8"; transcript_support_level "1"; mgi_id "MGI:102696"; tag "basic"; tag "Ensembl_canonical"; tag "GENCODE_Primary"; tag "appris_principal_1"; tag "CCDS"; ccdsid "CCDS39469.1"; havana_gene "OTTMUSG00000057831.1"; havana_transcript "OTTMUST00000141993.1";
chr6	HAVANA	exon	41829923	41829988	0	+	.	gene_id "ENSMUSG00000014104.13"; transcript_id "ENSMUST00000120605.8"; gene_type "protein_coding"; gene_name "Sval2"; transcript_type "protein_coding"; transcript_name "Sval2-203"; exon_number 1; exon_id "ENSMUSE00000711872.2"; level 1; protein_id "ENSMUSP00000113417.2"; transcript_support_level "2"; mgi_id "MGI:1934254"; tag "basic"; tag "exp_conf"; havana_gene "OTTMUSG00000026916.1"; havana_transcript "OTTMUST00000066559.1";
chr6	HAVANA	UTR	41829923	41829988	0	+	.	gene_id "ENSMUSG00000014104.13"; transcript_id "ENSMUST00000120605.8"; gene_type "protein_coding"; gene_name "Sval2"; transcript_type "protein_coding"; transcript_name "Sval2-203"; exon_number 1; exon_id "ENSMUSE00000711872.2"; level 1; protein_id "ENSMUSP00000113417.2"; transcript_support_level "2"; mgi_id "MGI:1934254"; tag "basic"; tag "exp_conf"; havana_gene "OTTMUSG00000026916.1"; havana_transcript "OTTMUST00000066559.1";
chr6	ENSEMBL_gcm37	exon	41829923	41829988	0.0056921011514907	+	.	gene_id "ENSMUSG00000014104.13"; transcript_id "ENSMUSG00000014104.13_tx_2"; exon_id "chr6_41829923_41829988_+"; exonnum "1"; txlen "629";
chr6	HAVANA	gene	41829923	41841347	0	+	.	gene_id "ENSMUSG00000014104.13"; gene_type "protein_coding"; gene_name "Sval2"; level 1; mgi_id "MGI:1934254"; havana_gene "OTTMUSG00000026916.1";
chr6	HAVANA	transcript	41829923	41841347	0	+	.	gene_id "ENSMUSG00000014104.13"; transcript_id "ENSMUST00000120605.8"; gene_type "protein_coding"; gene_name "Sval2"; transcript_type "protein_coding"; transcript_name "Sval2-203"; level 1; protein_id "ENSMUSP00000113417.2"; transcript_support_level "2"; mgi_id "MGI:1934254"; tag "basic"; tag "exp_conf"; havana_gene "OTTMUSG00000026916.1"; havana_transcript "OTTMUST00000066559.1";
chr6	sragcm37_mid	exon	41837075	41837247	0.0056921011514907	+	.	gene_id "ENSMUSG00000014104.13"; transcript_id "ENSMUSG00000014104.13_tx_2"; exon_id "chr6_41837075_41837247_+"; exonnum "2"; txlen "629";
chr6	HAVANA	UTR	41837173	41837272	0	+	.	gene_id "ENSMUSG00000014104.13"; transcript_id "ENSMUST00000014248.11"; gene_type "protein_coding"; gene_name "Sval2"; transcript_type "protein_coding"; transcript_name "Sval2-201"; exon_number 1; exon_id "ENSMUSE00000343778.6"; level 2; protein_id "ENSMUSP00000014248.5"; transcript_support_level "1"; mgi_id "MGI:1934254"; tag "basic"; tag "Ensembl_canonical"; tag "GENCODE_Primary"; tag "appris_principal_1"; tag "CCDS"; ccdsid "CCDS20057.1"; havana_gene "OTTMUSG00000026916.1"; havana_transcript "OTTMUST00000066558.1";
chr6	HAVANA	exon	41837173	41837367	0	+	.	gene_id "ENSMUSG00000014104.13"; transcript_id "ENSMUST00000014248.11"; gene_type "protein_coding"; gene_name "Sval2"; transcript_type "protein_coding"; transcript_name "Sval2-201"; exon_number 1; exon_id "ENSMUSE00000343778.6"; level 2; protein_id "ENSMUSP00000014248.5"; transcript_support_level "1"; mgi_id "MGI:1934254"; tag "basic"; tag "Ensembl_canonical"; tag "GENCODE_Primary"; tag "appris_principal_1"; tag "CCDS"; ccdsid "CCDS20057.1"; havana_gene "OTTMUSG00000026916.1"; havana_transcript "OTTMUST00000066558.1";
chr6	HAVANA	transcript	41837173	41841306	0	+	.	gene_id "ENSMUSG00000014104.13"; transcript_id "ENSMUST00000014248.11"; gene_type "protein_coding"; gene_name "Sval2"; transcript_type "protein_coding"; transcript_name "Sval2-201"; level 2; protein_id "ENSMUSP00000014248.5"; transcript_support_level "1"; mgi_id "MGI:1934254"; tag "basic"; tag "Ensembl_canonical"; tag "GENCODE_Primary"; tag "appris_principal_1"; tag "CCDS"; ccdsid "CCDS20057.1"; havana_gene "OTTMUSG00000026916.1"; havana_transcript "OTTMUST00000066558.1";
chr6	HAVANA	start_codon	41837273	41837275	0	+	0	gene_id "ENSMUSG00000014104.13"; transcript_id "ENSMUST00000014248.11"; gene_type "protein_coding"; gene_name "Sval2"; transcript_type "protein_coding"; transcript_name "Sval2-201"; exon_number 1; exon_id "ENSMUSE00000343778.6"; level 2; protein_id "ENSMUSP00000014248.5"; transcript_support_level "1"; mgi_id "MGI:1934254"; tag "basic"; tag "Ensembl_canonical"; tag "GENCODE_Primary"; tag "appris_principal_1"; tag "CCDS"; ccdsid "CCDS20057.1"; havana_gene "OTTMUSG00000026916.1"; havana_transcript "OTTMUST00000066558.1";
chr6	HAVANA	CDS	41837273	41837367	0	+	0	gene_id "ENSMUSG00000014104.13"; transcript_id "ENSMUST00000014248.11"; gene_type "protein_coding"; gene_name "Sval2"; transcript_type "protein_coding"; transcript_name "Sval2-201"; exon_number 1; exon_id "ENSMUSE00000343778.6"; level 2; protein_id "ENSMUSP00000014248.5"; transcript_support_level "1"; mgi_id "MGI:1934254"; tag "basic"; tag "Ensembl_canonical"; tag "GENCODE_Primary"; tag "appris_principal_1"; tag "CCDS"; ccdsid "CCDS20057.1"; havana_gene "OTTMUSG00000026916.1"; havana_transcript "OTTMUST00000066558.1";
chr6	HAVANA	UTR	41838726	41838763	0	+	.	gene_id "ENSMUSG00000014104.13"; transcript_id "ENSMUST00000119995.2"; gene_type "protein_coding"; gene_name "Sval2"; transcript_type "protein_coding"; transcript_name "Sval2-202"; exon_number 1; exon_id "ENSMUSE00000715692.2"; level 1; protein_id "ENSMUSP00000113701.2"; transcript_support_level "3"; mgi_id "MGI:1934254"; tag "basic"; tag "exp_conf"; havana_gene "OTTMUSG00000026916.1"; havana_transcript "OTTMUST00000066560.1";
chr6	HAVANA	exon	41838726	41838901	0	+	.	gene_id "ENSMUSG00000014104.13"; transcript_id "ENSMUST00000119995.2"; gene_type "protein_coding"; gene_name "Sval2"; transcript_type "protein_coding"; transcript_name "Sval2-202"; exon_number 1; exon_id "ENSMUSE00000715692.2"; level 1; protein_id "ENSMUSP00000113701.2"; transcript_support_level "3"; mgi_id "MGI:1934254"; tag "basic"; tag "exp_conf"; havana_gene "OTTMUSG00000026916.1"; havana_transcript "OTTMUST00000066560.1";
chr6	HAVANA	transcript	41838726	41841306	0	+	.	gene_id "ENSMUSG00000014104.13"; transcript_id "ENSMUST00000119995.2"; gene_type "protein_coding"; gene_name "Sval2"; transcript_type "protein_coding"; transcript_name "Sval2-202"; level 1; protein_id "ENSMUSP00000113701.2"; transcript_support_level "3"; mgi_id "MGI:1934254"; tag "basic"; tag "exp_conf"; havana_gene "OTTMUSG00000026916.1"; havana_transcript "OTTMUST00000066560.1";
chr6	HAVANA	start_codon	41838764	41838766	0	+	0	gene_id "ENSMUSG00000014104.13"; transcript_id "ENSMUST00000119995.2"; gene_type "protein_coding"; gene_name "Sval2"; transcript_type "protein_coding"; transcript_name "Sval2-202"; exon_number 1; exon_id "ENSMUSE00000715692.2"; level 1; protein_id "ENSMUSP00000113701.2"; transcript_support_level "3"; mgi_id "MGI:1934254"; tag "basic"; tag "exp_conf"; havana_gene "OTTMUSG00000026916.1"; havana_transcript "OTTMUST00000066560.1";
chr6	HAVANA	CDS	41838764	41838901	0	+	0	gene_id "ENSMUSG00000014104.13"; transcript_id "ENSMUST00000119995.2"; gene_type "protein_coding"; gene_name "Sval2"; transcript_type "protein_coding"; transcript_name "Sval2-202"; exon_number 1; exon_id "ENSMUSE00000715692.2"; level 1; protein_id "ENSMUSP00000113701.2"; transcript_support_level "3"; mgi_id "MGI:1934254"; tag "basic"; tag "exp_conf"; havana_gene "OTTMUSG00000026916.1"; havana_transcript "OTTMUST00000066560.1";
chr6	HAVANA	UTR	41838799	41838820	0	+	.	gene_id "ENSMUSG00000014104.13"; transcript_id "ENSMUST00000120605.8"; gene_type "protein_coding"; gene_name "Sval2"; transcript_type "protein_coding"; transcript_name "Sval2-203"; exon_number 2; exon_id "ENSMUSE00001287315.2"; level 1; protein_id "ENSMUSP00000113417.2"; transcript_support_level "2"; mgi_id "MGI:1934254"; tag "basic"; tag "exp_conf"; havana_gene "OTTMUSG00000026916.1"; havana_transcript "OTTMUST00000066559.1";
chr6	HAVANA	exon	41838799	41838901	0	+	.	gene_id "ENSMUSG00000014104.13"; transcript_id "ENSMUST00000120605.8"; gene_type "protein_coding"; gene_name "Sval2"; transcript_type "protein_coding"; transcript_name "Sval2-203"; exon_number 2; exon_id "ENSMUSE00001287315.2"; level 1; protein_id "ENSMUSP00000113417.2"; transcript_support_level "2"; mgi_id "MGI:1934254"; tag "basic"; tag "exp_conf"; havana_gene "OTTMUSG00000026916.1"; havana_transcript "OTTMUST00000066559.1";
chr6	HAVANA	exon	41838799	41838901	0	+	.	gene_id "ENSMUSG00000014104.13"; transcript_id "ENSMUST00000014248.11"; gene_type "protein_coding"; gene_name "Sval2"; transcript_type "protein_coding"; transcript_name "Sval2-201"; exon_number 2; exon_id "ENSMUSE00001300777.2"; level 2; protein_id "ENSMUSP00000014248.5"; transcript_support_level "1"; mgi_id "MGI:1934254"; tag "basic"; tag "Ensembl_canonical"; tag "GENCODE_Primary"; tag "appris_principal_1"; tag "CCDS"; ccdsid "CCDS20057.1"; havana_gene "OTTMUSG00000026916.1"; havana_transcript "OTTMUST00000066558.1";
chr6	HAVANA	CDS	41838799	41838901	0	+	1	gene_id "ENSMUSG00000014104.13"; transcript_id "ENSMUST00000014248.11"; gene_type "protein_coding"; gene_name "Sval2"; transcript_type "protein_coding"; transcript_name "Sval2-201"; exon_number 2; exon_id "ENSMUSE00001300777.2"; level 2; protein_id "ENSMUSP00000014248.5"; transcript_support_level "1"; mgi_id "MGI:1934254"; tag "basic"; tag "Ensembl_canonical"; tag "GENCODE_Primary"; tag "appris_principal_1"; tag "CCDS"; ccdsid "CCDS20057.1"; havana_gene "OTTMUSG00000026916.1"; havana_transcript "OTTMUST00000066558.1";
chr6	ENSEMBL_gcm37	exon	41838799	41838901	0.0056921011514907	+	.	gene_id "ENSMUSG00000014104.13"; transcript_id "ENSMUSG00000014104.13_tx_2"; exon_id "chr6_41838799_41838901_+"; exonnum "3"; txlen "629";
chr6	HAVANA	start_codon	41838821	41838823	0	+	0	gene_id "ENSMUSG00000014104.13"; transcript_id "ENSMUST00000120605.8"; gene_type "protein_coding"; gene_name "Sval2"; transcript_type "protein_coding"; transcript_name "Sval2-203"; exon_number 2; exon_id "ENSMUSE00001287315.2"; level 1; protein_id "ENSMUSP00000113417.2"; transcript_support_level "2"; mgi_id "MGI:1934254"; tag "basic"; tag "exp_conf"; havana_gene "OTTMUSG00000026916.1"; havana_transcript "OTTMUST00000066559.1";
chr6	HAVANA	CDS	41838821	41838901	0	+	0	gene_id "ENSMUSG00000014104.13"; transcript_id "ENSMUST00000120605.8"; gene_type "protein_coding"; gene_name "Sval2"; transcript_type "protein_coding"; transcript_name "Sval2-203"; exon_number 2; exon_id "ENSMUSE00001287315.2"; level 1; protein_id "ENSMUSP00000113417.2"; transcript_support_level "2"; mgi_id "MGI:1934254"; tag "basic"; tag "exp_conf"; havana_gene "OTTMUSG00000026916.1"; havana_transcript "OTTMUST00000066559.1";
chr6	HAVANA	exon	41840274	41840828	0	+	.	gene_id "ENSMUSG00000014104.13"; transcript_id "ENSMUST00000143093.2"; gene_type "protein_coding"; gene_name "Sval2"; transcript_type "retained_intron"; transcript_name "Sval2-204"; exon_number 1; exon_id "ENSMUSE00000795896.2"; level 2; transcript_support_level "2"; mgi_id "MGI:1934254"; havana_gene "OTTMUSG00000026916.1"; havana_transcript "OTTMUST00000066561.1";
chr6	HAVANA	transcript	41840274	41841223	0	+	.	gene_id "ENSMUSG00000014104.13"; transcript_id "ENSMUST00000143093.2"; gene_type "protein_coding"; gene_name "Sval2"; transcript_type "retained_intron"; transcript_name "Sval2-204"; level 2; transcript_support_level "2"; mgi_id "MGI:1934254"; havana_gene "OTTMUSG00000026916.1"; havana_transcript "OTTMUST00000066561.1";
chr6	HAVANA	exon	41840717	41840828	0	+	.	gene_id "ENSMUSG00000014104.13"; transcript_id "ENSMUST00000120605.8"; gene_type "protein_coding"; gene_name "Sval2"; transcript_type "protein_coding"; transcript_name "Sval2-203"; exon_number 3; exon_id "ENSMUSE00001082057.2"; level 1; protein_id "ENSMUSP00000113417.2"; transcript_support_level "2"; mgi_id "MGI:1934254"; tag "basic"; tag "exp_conf"; havana_gene "OTTMUSG00000026916.1"; havana_transcript "OTTMUST00000066559.1";
chr6	HAVANA	CDS	41840717	41840828	0	+	0	gene_id "ENSMUSG00000014104.13"; transcript_id "ENSMUST00000120605.8"; gene_type "protein_coding"; gene_name "Sval2"; transcript_type "protein_coding"; transcript_name "Sval2-203"; exon_number 3; exon_id "ENSMUSE00001082057.2"; level 1; protein_id "ENSMUSP00000113417.2"; transcript_support_level "2"; mgi_id "MGI:1934254"; tag "basic"; tag "exp_conf"; havana_gene "OTTMUSG00000026916.1"; havana_transcript "OTTMUST00000066559.1";
chr6	HAVANA	exon	41840717	41840828	0	+	.	gene_id "ENSMUSG00000014104.13"; transcript_id "ENSMUST00000014248.11"; gene_type "protein_coding"; gene_name "Sval2"; transcript_type "protein_coding"; transcript_name "Sval2-201"; exon_number 3; exon_id "ENSMUSE00001082057.2"; level 2; protein_id "ENSMUSP00000014248.5"; transcript_support_level "1"; mgi_id "MGI:1934254"; tag "basic"; tag "Ensembl_canonical"; tag "GENCODE_Primary"; tag "appris_principal_1"; tag "CCDS"; ccdsid "CCDS20057.1"; havana_gene "OTTMUSG00000026916.1"; havana_transcript "OTTMUST00000066558.1";
chr6	HAVANA	CDS	41840717	41840828	0	+	0	gene_id "ENSMUSG00000014104.13"; transcript_id "ENSMUST00000014248.11"; gene_type "protein_coding"; gene_name "Sval2"; transcript_type "protein_coding"; transcript_name "Sval2-201"; exon_number 3; exon_id "ENSMUSE00001082057.2"; level 2; protein_id "ENSMUSP00000014248.5"; transcript_support_level "1"; mgi_id "MGI:1934254"; tag "basic"; tag "Ensembl_canonical"; tag "GENCODE_Primary"; tag "appris_principal_1"; tag "CCDS"; ccdsid "CCDS20057.1"; havana_gene "OTTMUSG00000026916.1"; havana_transcript "OTTMUST00000066558.1";
chr6	HAVANA	exon	41840717	41840828	0	+	.	gene_id "ENSMUSG00000014104.13"; transcript_id "ENSMUST00000119995.2"; gene_type "protein_coding"; gene_name "Sval2"; transcript_type "protein_coding"; transcript_name "Sval2-202"; exon_number 2; exon_id "ENSMUSE00001082057.2"; level 1; protein_id "ENSMUSP00000113701.2"; transcript_support_level "3"; mgi_id "MGI:1934254"; tag "basic"; tag "exp_conf"; havana_gene "OTTMUSG00000026916.1"; havana_transcript "OTTMUST00000066560.1";
chr6	HAVANA	CDS	41840717	41840828	0	+	0	gene_id "ENSMUSG00000014104.13"; transcript_id "ENSMUST00000119995.2"; gene_type "protein_coding"; gene_name "Sval2"; transcript_type "protein_coding"; transcript_name "Sval2-202"; exon_number 2; exon_id "ENSMUSE00001082057.2"; level 1; protein_id "ENSMUSP00000113701.2"; transcript_support_level "3"; mgi_id "MGI:1934254"; tag "basic"; tag "exp_conf"; havana_gene "OTTMUSG00000026916.1"; havana_transcript "OTTMUST00000066560.1";
chr6	ENSEMBL_gcm37	exon	41840717	41840828	0.0056921011514907	+	.	gene_id "ENSMUSG00000014104.13"; transcript_id "ENSMUSG00000014104.13_tx_2"; exon_id "chr6_41840717_41840828_+"; exonnum "4"; txlen "629";
chr6	HAVANA	exon	41841132	41841223	0	+	.	gene_id "ENSMUSG00000014104.13"; transcript_id "ENSMUST00000143093.2"; gene_type "protein_coding"; gene_name "Sval2"; transcript_type "retained_intron"; transcript_name "Sval2-204"; exon_number 2; exon_id "ENSMUSE00000724874.2"; level 2; transcript_support_level "2"; mgi_id "MGI:1934254"; havana_gene "OTTMUSG00000026916.1"; havana_transcript "OTTMUST00000066561.1";
chr6	HAVANA	CDS	41841132	41841253	0	+	2	gene_id "ENSMUSG00000014104.13"; transcript_id "ENSMUST00000120605.8"; gene_type "protein_coding"; gene_name "Sval2"; transcript_type "protein_coding"; transcript_name "Sval2-203"; exon_number 4; exon_id "ENSMUSE00000720033.2"; level 1; protein_id "ENSMUSP00000113417.2"; transcript_support_level "2"; mgi_id "MGI:1934254"; tag "basic"; tag "exp_conf"; havana_gene "OTTMUSG00000026916.1"; havana_transcript "OTTMUST00000066559.1";
chr6	HAVANA	CDS	41841132	41841253	0	+	2	gene_id "ENSMUSG00000014104.13"; transcript_id "ENSMUST00000014248.11"; gene_type "protein_coding"; gene_name "Sval2"; transcript_type "protein_coding"; transcript_name "Sval2-201"; exon_number 4; exon_id "ENSMUSE00000193452.5"; level 2; protein_id "ENSMUSP00000014248.5"; transcript_support_level "1"; mgi_id "MGI:1934254"; tag "basic"; tag "Ensembl_canonical"; tag "GENCODE_Primary"; tag "appris_principal_1"; tag "CCDS"; ccdsid "CCDS20057.1"; havana_gene "OTTMUSG00000026916.1"; havana_transcript "OTTMUST00000066558.1";
chr6	HAVANA	CDS	41841132	41841253	0	+	2	gene_id "ENSMUSG00000014104.13"; transcript_id "ENSMUST00000119995.2"; gene_type "protein_coding"; gene_name "Sval2"; transcript_type "protein_coding"; transcript_name "Sval2-202"; exon_number 3; exon_id "ENSMUSE00000193452.5"; level 1; protein_id "ENSMUSP00000113701.2"; transcript_support_level "3"; mgi_id "MGI:1934254"; tag "basic"; tag "exp_conf"; havana_gene "OTTMUSG00000026916.1"; havana_transcript "OTTMUST00000066560.1";
chr6	HAVANA	exon	41841132	41841306	0	+	.	gene_id "ENSMUSG00000014104.13"; transcript_id "ENSMUST00000014248.11"; gene_type "protein_coding"; gene_name "Sval2"; transcript_type "protein_coding"; transcript_name "Sval2-201"; exon_number 4; exon_id "ENSMUSE00000193452.5"; level 2; protein_id "ENSMUSP00000014248.5"; transcript_support_level "1"; mgi_id "MGI:1934254"; tag "basic"; tag "Ensembl_canonical"; tag "GENCODE_Primary"; tag "appris_principal_1"; tag "CCDS"; ccdsid "CCDS20057.1"; havana_gene "OTTMUSG00000026916.1"; havana_transcript "OTTMUST00000066558.1";
chr6	HAVANA	exon	41841132	41841306	0	+	.	gene_id "ENSMUSG00000014104.13"; transcript_id "ENSMUST00000119995.2"; gene_type "protein_coding"; gene_name "Sval2"; transcript_type "protein_coding"; transcript_name "Sval2-202"; exon_number 3; exon_id "ENSMUSE00000193452.5"; level 1; protein_id "ENSMUSP00000113701.2"; transcript_support_level "3"; mgi_id "MGI:1934254"; tag "basic"; tag "exp_conf"; havana_gene "OTTMUSG00000026916.1"; havana_transcript "OTTMUST00000066560.1";
chr6	ENSEMBL_gcm37	exon	41841132	41841306	0.0056921011514907	+	.	gene_id "ENSMUSG00000014104.13"; transcript_id "ENSMUSG00000014104.13_tx_2"; exon_id "chr6_41841132_41841306_+"; exonnum "5"; txlen "629";
chr6	HAVANA	exon	41841132	41841347	0	+	.	gene_id "ENSMUSG00000014104.13"; transcript_id "ENSMUST00000120605.8"; gene_type "protein_coding"; gene_name "Sval2"; transcript_type "protein_coding"; transcript_name "Sval2-203"; exon_number 4; exon_id "ENSMUSE00000720033.2"; level 1; protein_id "ENSMUSP00000113417.2"; transcript_support_level "2"; mgi_id "MGI:1934254"; tag "basic"; tag "exp_conf"; havana_gene "OTTMUSG00000026916.1"; havana_transcript "OTTMUST00000066559.1";
chr6	HAVANA	stop_codon	41841254	41841256	0	+	0	gene_id "ENSMUSG00000014104.13"; transcript_id "ENSMUST00000120605.8"; gene_type "protein_coding"; gene_name "Sval2"; transcript_type "protein_coding"; transcript_name "Sval2-203"; exon_number 4; exon_id "ENSMUSE00000720033.2"; level 1; protein_id "ENSMUSP00000113417.2"; transcript_support_level "2"; mgi_id "MGI:1934254"; tag "basic"; tag "exp_conf"; havana_gene "OTTMUSG00000026916.1"; havana_transcript "OTTMUST00000066559.1";
chr6	HAVANA	stop_codon	41841254	41841256	0	+	0	gene_id "ENSMUSG00000014104.13"; transcript_id "ENSMUST00000014248.11"; gene_type "protein_coding"; gene_name "Sval2"; transcript_type "protein_coding"; transcript_name "Sval2-201"; exon_number 4; exon_id "ENSMUSE00000193452.5"; level 2; protein_id "ENSMUSP00000014248.5"; transcript_support_level "1"; mgi_id "MGI:1934254"; tag "basic"; tag "Ensembl_canonical"; tag "GENCODE_Primary"; tag "appris_principal_1"; tag "CCDS"; ccdsid "CCDS20057.1"; havana_gene "OTTMUSG00000026916.1"; havana_transcript "OTTMUST00000066558.1";
chr6	HAVANA	stop_codon	41841254	41841256	0	+	0	gene_id "ENSMUSG00000014104.13"; transcript_id "ENSMUST00000119995.2"; gene_type "protein_coding"; gene_name "Sval2"; transcript_type "protein_coding"; transcript_name "Sval2-202"; exon_number 3; exon_id "ENSMUSE00000193452.5"; level 1; protein_id "ENSMUSP00000113701.2"; transcript_support_level "3"; mgi_id "MGI:1934254"; tag "basic"; tag "exp_conf"; havana_gene "OTTMUSG00000026916.1"; havana_transcript "OTTMUST00000066560.1";
chr6	HAVANA	UTR	41841254	41841306	0	+	.	gene_id "ENSMUSG00000014104.13"; transcript_id "ENSMUST00000014248.11"; gene_type "protein_coding"; gene_name "Sval2"; transcript_type "protein_coding"; transcript_name "Sval2-201"; exon_number 4; exon_id "ENSMUSE00000193452.5"; level 2; protein_id "ENSMUSP00000014248.5"; transcript_support_level "1"; mgi_id "MGI:1934254"; tag "basic"; tag "Ensembl_canonical"; tag "GENCODE_Primary"; tag "appris_principal_1"; tag "CCDS"; ccdsid "CCDS20057.1"; havana_gene "OTTMUSG00000026916.1"; havana_transcript "OTTMUST00000066558.1";
chr6	HAVANA	UTR	41841254	41841306	0	+	.	gene_id "ENSMUSG00000014104.13"; transcript_id "ENSMUST00000119995.2"; gene_type "protein_coding"; gene_name "Sval2"; transcript_type "protein_coding"; transcript_name "Sval2-202"; exon_number 3; exon_id "ENSMUSE00000193452.5"; level 1; protein_id "ENSMUSP00000113701.2"; transcript_support_level "3"; mgi_id "MGI:1934254"; tag "basic"; tag "exp_conf"; havana_gene "OTTMUSG00000026916.1"; havana_transcript "OTTMUST00000066560.1";
chr6	HAVANA	UTR	41841254	41841347	0	+	.	gene_id "ENSMUSG00000014104.13"; transcript_id "ENSMUST00000120605.8"; gene_type "protein_coding"; gene_name "Sval2"; transcript_type "protein_coding"; transcript_name "Sval2-203"; exon_number 4; exon_id "ENSMUSE00000720033.2"; level 1; protein_id "ENSMUSP00000113417.2"; transcript_support_level "2"; mgi_id "MGI:1934254"; tag "basic"; tag "exp_conf"; havana_gene "OTTMUSG00000026916.1"; havana_transcript "OTTMUST00000066559.1";
chr6	sragcm37_es	exon	41912879	41912942	0.00389969364006764	+	.	gene_id "ENSMUSG00000029865.5"; transcript_id "ENSMUSG00000029865.5_tx_1"; exon_id "chr6_41912879_41912942_+"; exonnum "1"; txlen "705";
chr6	sragcm37_es	exon	41912879	41912942	0.00389969364006764	+	.	gene_id "ENSMUSG00000029865.5"; transcript_id "ENSMUSG00000029865.5_tx_2"; exon_id "chr6_41912879_41912942_+"; exonnum "1"; txlen "602";
chr6	sragcm37_es	exon	41912879	41912942	0.00389969364006764	+	.	gene_id "ENSMUSG00000029865.5"; transcript_id "ENSMUSG00000029865.5_tx_3"; exon_id "chr6_41912879_41912942_+"; exonnum "1"; txlen "790";
chr6	sragcm37_mid	exon	41928538	41928684	0.00389969364006764	+	.	gene_id "ENSMUSG00000029865.5"; transcript_id "ENSMUSG00000029865.5_tx_1"; exon_id "chr6_41928538_41928684_+"; exonnum "2"; txlen "705";
chr6	sragcm37_mid	exon	41928538	41928684	0.00389969364006764	+	.	gene_id "ENSMUSG00000029865.5"; transcript_id "ENSMUSG00000029865.5_tx_2"; exon_id "chr6_41928538_41928684_+"; exonnum "2"; txlen "602";
chr6	sragcm37_mid	exon	41928538	41928684	0.00389969364006764	+	.	gene_id "ENSMUSG00000029865.5"; transcript_id "ENSMUSG00000029865.5_tx_3"; exon_id "chr6_41928538_41928684_+"; exonnum "2"; txlen "790";
chr6	HAVANA	UTR	41928564	41928589	0	+	.	gene_id "ENSMUSG00000029865.5"; transcript_id "ENSMUST00000031898.5"; gene_type "protein_coding"; gene_name "Sval1"; transcript_type "protein_coding"; transcript_name "Sval1-201"; exon_number 1; exon_id "ENSMUSE00000193447.6"; level 2; protein_id "ENSMUSP00000031898.5"; transcript_support_level "1"; mgi_id "MGI:1918828"; tag "basic"; tag "Ensembl_canonical"; tag "GENCODE_Primary"; tag "appris_principal_1"; tag "CCDS"; ccdsid "CCDS20058.1"; havana_gene "OTTMUSG00000026917.1"; havana_transcript "OTTMUST00000066562.1";
chr6	HAVANA	exon	41928564	41928684	0	+	.	gene_id "ENSMUSG00000029865.5"; transcript_id "ENSMUST00000031898.5"; gene_type "protein_coding"; gene_name "Sval1"; transcript_type "protein_coding"; transcript_name "Sval1-201"; exon_number 1; exon_id "ENSMUSE00000193447.6"; level 2; protein_id "ENSMUSP00000031898.5"; transcript_support_level "1"; mgi_id "MGI:1918828"; tag "basic"; tag "Ensembl_canonical"; tag "GENCODE_Primary"; tag "appris_principal_1"; tag "CCDS"; ccdsid "CCDS20058.1"; havana_gene "OTTMUSG00000026917.1"; havana_transcript "OTTMUST00000066562.1";
chr6	HAVANA	gene	41928564	41933032	0	+	.	gene_id "ENSMUSG00000029865.5"; gene_type "protein_coding"; gene_name "Sval1"; level 2; mgi_id "MGI:1918828"; havana_gene "OTTMUSG00000026917.1";
chr6	HAVANA	transcript	41928564	41933032	0	+	.	gene_id "ENSMUSG00000029865.5"; transcript_id "ENSMUST00000031898.5"; gene_type "protein_coding"; gene_name "Sval1"; transcript_type "protein_coding"; transcript_name "Sval1-201"; level 2; protein_id "ENSMUSP00000031898.5"; transcript_support_level "1"; mgi_id "MGI:1918828"; tag "basic"; tag "Ensembl_canonical"; tag "GENCODE_Primary"; tag "appris_principal_1"; tag "CCDS"; ccdsid "CCDS20058.1"; havana_gene "OTTMUSG00000026917.1"; havana_transcript "OTTMUST00000066562.1";
chr6	HAVANA	start_codon	41928590	41928592	0	+	0	gene_id "ENSMUSG00000029865.5"; transcript_id "ENSMUST00000031898.5"; gene_type "protein_coding"; gene_name "Sval1"; transcript_type "protein_coding"; transcript_name "Sval1-201"; exon_number 1; exon_id "ENSMUSE00000193447.6"; level 2; protein_id "ENSMUSP00000031898.5"; transcript_support_level "1"; mgi_id "MGI:1918828"; tag "basic"; tag "Ensembl_canonical"; tag "GENCODE_Primary"; tag "appris_principal_1"; tag "CCDS"; ccdsid "CCDS20058.1"; havana_gene "OTTMUSG00000026917.1"; havana_transcript "OTTMUST00000066562.1";
chr6	HAVANA	CDS	41928590	41928684	0	+	0	gene_id "ENSMUSG00000029865.5"; transcript_id "ENSMUST00000031898.5"; gene_type "protein_coding"; gene_name "Sval1"; transcript_type "protein_coding"; transcript_name "Sval1-201"; exon_number 1; exon_id "ENSMUSE00000193447.6"; level 2; protein_id "ENSMUSP00000031898.5"; transcript_support_level "1"; mgi_id "MGI:1918828"; tag "basic"; tag "Ensembl_canonical"; tag "GENCODE_Primary"; tag "appris_principal_1"; tag "CCDS"; ccdsid "CCDS20058.1"; havana_gene "OTTMUSG00000026917.1"; havana_transcript "OTTMUST00000066562.1";
chr6	HAVANA	exon	41930148	41930250	0	+	.	gene_id "ENSMUSG00000029865.5"; transcript_id "ENSMUST00000031898.5"; gene_type "protein_coding"; gene_name "Sval1"; transcript_type "protein_coding"; transcript_name "Sval1-201"; exon_number 2; exon_id "ENSMUSE00000193448.4"; level 2; protein_id "ENSMUSP00000031898.5"; transcript_support_level "1"; mgi_id "MGI:1918828"; tag "basic"; tag "Ensembl_canonical"; tag "GENCODE_Primary"; tag "appris_principal_1"; tag "CCDS"; ccdsid "CCDS20058.1"; havana_gene "OTTMUSG00000026917.1"; havana_transcript "OTTMUST00000066562.1";
chr6	HAVANA	CDS	41930148	41930250	0	+	1	gene_id "ENSMUSG00000029865.5"; transcript_id "ENSMUST00000031898.5"; gene_type "protein_coding"; gene_name "Sval1"; transcript_type "protein_coding"; transcript_name "Sval1-201"; exon_number 2; exon_id "ENSMUSE00000193448.4"; level 2; protein_id "ENSMUSP00000031898.5"; transcript_support_level "1"; mgi_id "MGI:1918828"; tag "basic"; tag "Ensembl_canonical"; tag "GENCODE_Primary"; tag "appris_principal_1"; tag "CCDS"; ccdsid "CCDS20058.1"; havana_gene "OTTMUSG00000026917.1"; havana_transcript "OTTMUST00000066562.1";
chr6	ENSEMBL_gcm37	exon	41930148	41930250	0.00389969364006764	+	.	gene_id "ENSMUSG00000029865.5"; transcript_id "ENSMUSG00000029865.5_tx_1"; exon_id "chr6_41930148_41930250_+"; exonnum "3"; txlen "705";
chr6	ENSEMBL_gcm37	exon	41930148	41930250	0.00389969364006764	+	.	gene_id "ENSMUSG00000029865.5"; transcript_id "ENSMUSG00000029865.5_tx_3"; exon_id "chr6_41930148_41930250_+"; exonnum "3"; txlen "790";
chr6	sragcm37_mid	exon	41931752	41931836	0.00389969364006764	+	.	gene_id "ENSMUSG00000029865.5"; transcript_id "ENSMUSG00000029865.5_tx_3"; exon_id "chr6_41931752_41931836_+"; exonnum "4"; txlen "790";
chr6	HAVANA	exon	41932350	41932461	0	+	.	gene_id "ENSMUSG00000029865.5"; transcript_id "ENSMUST00000031898.5"; gene_type "protein_coding"; gene_name "Sval1"; transcript_type "protein_coding"; transcript_name "Sval1-201"; exon_number 3; exon_id "ENSMUSE00001076151.2"; level 2; protein_id "ENSMUSP00000031898.5"; transcript_support_level "1"; mgi_id "MGI:1918828"; tag "basic"; tag "Ensembl_canonical"; tag "GENCODE_Primary"; tag "appris_principal_1"; tag "CCDS"; ccdsid "CCDS20058.1"; havana_gene "OTTMUSG00000026917.1"; havana_transcript "OTTMUST00000066562.1";
chr6	HAVANA	CDS	41932350	41932461	0	+	0	gene_id "ENSMUSG00000029865.5"; transcript_id "ENSMUST00000031898.5"; gene_type "protein_coding"; gene_name "Sval1"; transcript_type "protein_coding"; transcript_name "Sval1-201"; exon_number 3; exon_id "ENSMUSE00001076151.2"; level 2; protein_id "ENSMUSP00000031898.5"; transcript_support_level "1"; mgi_id "MGI:1918828"; tag "basic"; tag "Ensembl_canonical"; tag "GENCODE_Primary"; tag "appris_principal_1"; tag "CCDS"; ccdsid "CCDS20058.1"; havana_gene "OTTMUSG00000026917.1"; havana_transcript "OTTMUST00000066562.1";
chr6	ENSEMBL_gcm37	exon	41932350	41932461	0.00389969364006764	+	.	gene_id "ENSMUSG00000029865.5"; transcript_id "ENSMUSG00000029865.5_tx_1"; exon_id "chr6_41932350_41932461_+"; exonnum "4"; txlen "705";
chr6	ENSEMBL_gcm37	exon	41932350	41932461	0.00389969364006764	+	.	gene_id "ENSMUSG00000029865.5"; transcript_id "ENSMUSG00000029865.5_tx_2"; exon_id "chr6_41932350_41932461_+"; exonnum "3"; txlen "602";
chr6	ENSEMBL_gcm37	exon	41932350	41932461	0.00389969364006764	+	.	gene_id "ENSMUSG00000029865.5"; transcript_id "ENSMUSG00000029865.5_tx_3"; exon_id "chr6_41932350_41932461_+"; exonnum "5"; txlen "790";
chr6	HAVANA	CDS	41932754	41932896	0	+	2	gene_id "ENSMUSG00000029865.5"; transcript_id "ENSMUST00000031898.5"; gene_type "protein_coding"; gene_name "Sval1"; transcript_type "protein_coding"; transcript_name "Sval1-201"; exon_number 4; exon_id "ENSMUSE00000193449.4"; level 2; protein_id "ENSMUSP00000031898.5"; transcript_support_level "1"; mgi_id "MGI:1918828"; tag "basic"; tag "Ensembl_canonical"; tag "GENCODE_Primary"; tag "appris_principal_1"; tag "CCDS"; ccdsid "CCDS20058.1"; havana_gene "OTTMUSG00000026917.1"; havana_transcript "OTTMUST00000066562.1";
chr6	HAVANA	exon	41932754	41933032	0	+	.	gene_id "ENSMUSG00000029865.5"; transcript_id "ENSMUST00000031898.5"; gene_type "protein_coding"; gene_name "Sval1"; transcript_type "protein_coding"; transcript_name "Sval1-201"; exon_number 4; exon_id "ENSMUSE00000193449.4"; level 2; protein_id "ENSMUSP00000031898.5"; transcript_support_level "1"; mgi_id "MGI:1918828"; tag "basic"; tag "Ensembl_canonical"; tag "GENCODE_Primary"; tag "appris_principal_1"; tag "CCDS"; ccdsid "CCDS20058.1"; havana_gene "OTTMUSG00000026917.1"; havana_transcript "OTTMUST00000066562.1";
chr6	ENSEMBL_gcm37	exon	41932754	41933032	0.00389969364006764	+	.	gene_id "ENSMUSG00000029865.5"; transcript_id "ENSMUSG00000029865.5_tx_1"; exon_id "chr6_41932754_41933032_+"; exonnum "5"; txlen "705";
chr6	ENSEMBL_gcm37	exon	41932754	41933032	0.00389969364006764	+	.	gene_id "ENSMUSG00000029865.5"; transcript_id "ENSMUSG00000029865.5_tx_2"; exon_id "chr6_41932754_41933032_+"; exonnum "4"; txlen "602";
chr6	ENSEMBL_gcm37	exon	41932754	41933032	0.00389969364006764	+	.	gene_id "ENSMUSG00000029865.5"; transcript_id "ENSMUSG00000029865.5_tx_3"; exon_id "chr6_41932754_41933032_+"; exonnum "6"; txlen "790";
chr6	HAVANA	stop_codon	41932897	41932899	0	+	0	gene_id "ENSMUSG00000029865.5"; transcript_id "ENSMUST00000031898.5"; gene_type "protein_coding"; gene_name "Sval1"; transcript_type "protein_coding"; transcript_name "Sval1-201"; exon_number 4; exon_id "ENSMUSE00000193449.4"; level 2; protein_id "ENSMUSP00000031898.5"; transcript_support_level "1"; mgi_id "MGI:1918828"; tag "basic"; tag "Ensembl_canonical"; tag "GENCODE_Primary"; tag "appris_principal_1"; tag "CCDS"; ccdsid "CCDS20058.1"; havana_gene "OTTMUSG00000026917.1"; havana_transcript "OTTMUST00000066562.1";
chr6	HAVANA	UTR	41932897	41933032	0	+	.	gene_id "ENSMUSG00000029865.5"; transcript_id "ENSMUST00000031898.5"; gene_type "protein_coding"; gene_name "Sval1"; transcript_type "protein_coding"; transcript_name "Sval1-201"; exon_number 4; exon_id "ENSMUSE00000193449.4"; level 2; protein_id "ENSMUSP00000031898.5"; transcript_support_level "1"; mgi_id "MGI:1918828"; tag "basic"; tag "Ensembl_canonical"; tag "GENCODE_Primary"; tag "appris_principal_1"; tag "CCDS"; ccdsid "CCDS20058.1"; havana_gene "OTTMUSG00000026917.1"; havana_transcript "OTTMUST00000066562.1";
chr6	sragcm37_es	exon	41943907	41944030	0.0223588501093363	+	.	gene_id "ENSMUSG00000062833.3"; transcript_id "ENSMUSG00000062833.3_tx_2"; exon_id "chr6_41943907_41944030_+"; exonnum "1"; txlen "825";
chr6	HAVANA	start_codon	41945074	41945076	0	+	0	gene_id "ENSMUSG00000062833.3"; transcript_id "ENSMUST00000080742.3"; gene_type "protein_coding"; gene_name "Sval3"; transcript_type "protein_coding"; transcript_name "Sval3-201"; exon_number 1; exon_id "ENSMUSE00000465166.3"; level 2; protein_id "ENSMUSP00000079566.3"; transcript_support_level "1"; mgi_id "MGI:3047714"; tag "basic"; tag "Ensembl_canonical"; tag "GENCODE_Primary"; tag "appris_principal_1"; tag "CCDS"; ccdsid "CCDS20059.1"; havana_gene "OTTMUSG00000026920.1"; havana_transcript "OTTMUST00000066565.1";
chr6	HAVANA	exon	41945074	41945165	0	+	.	gene_id "ENSMUSG00000062833.3"; transcript_id "ENSMUST00000080742.3"; gene_type "protein_coding"; gene_name "Sval3"; transcript_type "protein_coding"; transcript_name "Sval3-201"; exon_number 1; exon_id "ENSMUSE00000465166.3"; level 2; protein_id "ENSMUSP00000079566.3"; transcript_support_level "1"; mgi_id "MGI:3047714"; tag "basic"; tag "Ensembl_canonical"; tag "GENCODE_Primary"; tag "appris_principal_1"; tag "CCDS"; ccdsid "CCDS20059.1"; havana_gene "OTTMUSG00000026920.1"; havana_transcript "OTTMUST00000066565.1";
chr6	HAVANA	CDS	41945074	41945165	0	+	0	gene_id "ENSMUSG00000062833.3"; transcript_id "ENSMUST00000080742.3"; gene_type "protein_coding"; gene_name "Sval3"; transcript_type "protein_coding"; transcript_name "Sval3-201"; exon_number 1; exon_id "ENSMUSE00000465166.3"; level 2; protein_id "ENSMUSP00000079566.3"; transcript_support_level "1"; mgi_id "MGI:3047714"; tag "basic"; tag "Ensembl_canonical"; tag "GENCODE_Primary"; tag "appris_principal_1"; tag "CCDS"; ccdsid "CCDS20059.1"; havana_gene "OTTMUSG00000026920.1"; havana_transcript "OTTMUST00000066565.1";
chr6	HAVANA	gene	41945074	41950024	0	+	.	gene_id "ENSMUSG00000062833.3"; gene_type "protein_coding"; gene_name "Sval3"; level 2; mgi_id "MGI:3047714"; havana_gene "OTTMUSG00000026920.1";
chr6	HAVANA	transcript	41945074	41950024	0	+	.	gene_id "ENSMUSG00000062833.3"; transcript_id "ENSMUST00000080742.3"; gene_type "protein_coding"; gene_name "Sval3"; transcript_type "protein_coding"; transcript_name "Sval3-201"; level 2; protein_id "ENSMUSP00000079566.3"; transcript_support_level "1"; mgi_id "MGI:3047714"; tag "basic"; tag "Ensembl_canonical"; tag "GENCODE_Primary"; tag "appris_principal_1"; tag "CCDS"; ccdsid "CCDS20059.1"; havana_gene "OTTMUSG00000026920.1"; havana_transcript "OTTMUST00000066565.1";
chr6	sragcm37_mid	exon	41945098	41945165	0.0370524252946998	+	.	gene_id "ENSMUSG00000062833.3"; transcript_id "ENSMUSG00000062833.3_tx_1"; exon_id "chr6_41945098_41945165_+"; exonnum "1"; txlen "855";
chr6	sragcm37_mid	exon	41945098	41945165	0.0223588501093363	+	.	gene_id "ENSMUSG00000062833.3"; transcript_id "ENSMUSG00000062833.3_tx_2"; exon_id "chr6_41945098_41945165_+"; exonnum "2"; txlen "825";
chr6	HAVANA	exon	41946551	41946653	0	+	.	gene_id "ENSMUSG00000062833.3"; transcript_id "ENSMUST00000080742.3"; gene_type "protein_coding"; gene_name "Sval3"; transcript_type "protein_coding"; transcript_name "Sval3-201"; exon_number 2; exon_id "ENSMUSE00000470013.3"; level 2; protein_id "ENSMUSP00000079566.3"; transcript_support_level "1"; mgi_id "MGI:3047714"; tag "basic"; tag "Ensembl_canonical"; tag "GENCODE_Primary"; tag "appris_principal_1"; tag "CCDS"; ccdsid "CCDS20059.1"; havana_gene "OTTMUSG00000026920.1"; havana_transcript "OTTMUST00000066565.1";
chr6	HAVANA	CDS	41946551	41946653	0	+	1	gene_id "ENSMUSG00000062833.3"; transcript_id "ENSMUST00000080742.3"; gene_type "protein_coding"; gene_name "Sval3"; transcript_type "protein_coding"; transcript_name "Sval3-201"; exon_number 2; exon_id "ENSMUSE00000470013.3"; level 2; protein_id "ENSMUSP00000079566.3"; transcript_support_level "1"; mgi_id "MGI:3047714"; tag "basic"; tag "Ensembl_canonical"; tag "GENCODE_Primary"; tag "appris_principal_1"; tag "CCDS"; ccdsid "CCDS20059.1"; havana_gene "OTTMUSG00000026920.1"; havana_transcript "OTTMUST00000066565.1";
chr6	ENSEMBL_gcm37	exon	41946551	41946653	0.0370524252946998	+	.	gene_id "ENSMUSG00000062833.3"; transcript_id "ENSMUSG00000062833.3_tx_1"; exon_id "chr6_41946551_41946653_+"; exonnum "2"; txlen "855";
chr6	ENSEMBL_gcm37	exon	41946551	41946653	0.0223588501093363	+	.	gene_id "ENSMUSG00000062833.3"; transcript_id "ENSMUSG00000062833.3_tx_2"; exon_id "chr6_41946551_41946653_+"; exonnum "3"; txlen "825";
chr6	HAVANA	exon	41949359	41949470	0	+	.	gene_id "ENSMUSG00000062833.3"; transcript_id "ENSMUST00000080742.3"; gene_type "protein_coding"; gene_name "Sval3"; transcript_type "protein_coding"; transcript_name "Sval3-201"; exon_number 3; exon_id "ENSMUSE00000474873.3"; level 2; protein_id "ENSMUSP00000079566.3"; transcript_support_level "1"; mgi_id "MGI:3047714"; tag "basic"; tag "Ensembl_canonical"; tag "GENCODE_Primary"; tag "appris_principal_1"; tag "CCDS"; ccdsid "CCDS20059.1"; havana_gene "OTTMUSG00000026920.1"; havana_transcript "OTTMUST00000066565.1";
chr6	HAVANA	CDS	41949359	41949470	0	+	0	gene_id "ENSMUSG00000062833.3"; transcript_id "ENSMUST00000080742.3"; gene_type "protein_coding"; gene_name "Sval3"; transcript_type "protein_coding"; transcript_name "Sval3-201"; exon_number 3; exon_id "ENSMUSE00000474873.3"; level 2; protein_id "ENSMUSP00000079566.3"; transcript_support_level "1"; mgi_id "MGI:3047714"; tag "basic"; tag "Ensembl_canonical"; tag "GENCODE_Primary"; tag "appris_principal_1"; tag "CCDS"; ccdsid "CCDS20059.1"; havana_gene "OTTMUSG00000026920.1"; havana_transcript "OTTMUST00000066565.1";
chr6	ENSEMBL_gcm37	exon	41949359	41949470	0.0370524252946998	+	.	gene_id "ENSMUSG00000062833.3"; transcript_id "ENSMUSG00000062833.3_tx_1"; exon_id "chr6_41949359_41949470_+"; exonnum "3"; txlen "855";
chr6	ENSEMBL_gcm37	exon	41949359	41949470	0.0223588501093363	+	.	gene_id "ENSMUSG00000062833.3"; transcript_id "ENSMUSG00000062833.3_tx_2"; exon_id "chr6_41949359_41949470_+"; exonnum "4"; txlen "825";
chr6	sragcm37_mid	exon	41949782	41949875	0.0370524252946998	+	.	gene_id "ENSMUSG00000062833.3"; transcript_id "ENSMUSG00000062833.3_tx_1"; exon_id "chr6_41949782_41949875_+"; exonnum "4"; txlen "855";
chr6	sragcm37_mid	exon	41949782	41949875	0.0223588501093363	+	.	gene_id "ENSMUSG00000062833.3"; transcript_id "ENSMUSG00000062833.3_tx_2"; exon_id "chr6_41949782_41949875_+"; exonnum "5"; txlen "825";
chr6	HAVANA	CDS	41949782	41949906	0	+	2	gene_id "ENSMUSG00000062833.3"; transcript_id "ENSMUST00000080742.3"; gene_type "protein_coding"; gene_name "Sval3"; transcript_type "protein_coding"; transcript_name "Sval3-201"; exon_number 4; exon_id "ENSMUSE00000472076.3"; level 2; protein_id "ENSMUSP00000079566.3"; transcript_support_level "1"; mgi_id "MGI:3047714"; tag "basic"; tag "Ensembl_canonical"; tag "GENCODE_Primary"; tag "appris_principal_1"; tag "CCDS"; ccdsid "CCDS20059.1"; havana_gene "OTTMUSG00000026920.1"; havana_transcript "OTTMUST00000066565.1";
chr6	HAVANA	exon	41949782	41950024	0	+	.	gene_id "ENSMUSG00000062833.3"; transcript_id "ENSMUST00000080742.3"; gene_type "protein_coding"; gene_name "Sval3"; transcript_type "protein_coding"; transcript_name "Sval3-201"; exon_number 4; exon_id "ENSMUSE00000472076.3"; level 2; protein_id "ENSMUSP00000079566.3"; transcript_support_level "1"; mgi_id "MGI:3047714"; tag "basic"; tag "Ensembl_canonical"; tag "GENCODE_Primary"; tag "appris_principal_1"; tag "CCDS"; ccdsid "CCDS20059.1"; havana_gene "OTTMUSG00000026920.1"; havana_transcript "OTTMUST00000066565.1";
chr6	HAVANA	stop_codon	41949907	41949909	0	+	0	gene_id "ENSMUSG00000062833.3"; transcript_id "ENSMUST00000080742.3"; gene_type "protein_coding"; gene_name "Sval3"; transcript_type "protein_coding"; transcript_name "Sval3-201"; exon_number 4; exon_id "ENSMUSE00000472076.3"; level 2; protein_id "ENSMUSP00000079566.3"; transcript_support_level "1"; mgi_id "MGI:3047714"; tag "basic"; tag "Ensembl_canonical"; tag "GENCODE_Primary"; tag "appris_principal_1"; tag "CCDS"; ccdsid "CCDS20059.1"; havana_gene "OTTMUSG00000026920.1"; havana_transcript "OTTMUST00000066565.1";
chr6	HAVANA	UTR	41949907	41950024	0	+	.	gene_id "ENSMUSG00000062833.3"; transcript_id "ENSMUST00000080742.3"; gene_type "protein_coding"; gene_name "Sval3"; transcript_type "protein_coding"; transcript_name "Sval3-201"; exon_number 4; exon_id "ENSMUSE00000472076.3"; level 2; protein_id "ENSMUSP00000079566.3"; transcript_support_level "1"; mgi_id "MGI:3047714"; tag "basic"; tag "Ensembl_canonical"; tag "GENCODE_Primary"; tag "appris_principal_1"; tag "CCDS"; ccdsid "CCDS20059.1"; havana_gene "OTTMUSG00000026920.1"; havana_transcript "OTTMUST00000066565.1";
chr6	sragcm37_ss	exon	41951150	41951473	0.0223588501093363	+	.	gene_id "ENSMUSG00000062833.3"; transcript_id "ENSMUSG00000062833.3_tx_2"; exon_id "chr6_41951150_41951473_+"; exonnum "6"; txlen "825";
chr6	sragcm37_ss	exon	41957825	41958302	0.0370524252946998	+	.	gene_id "ENSMUSG00000062833.3"; transcript_id "ENSMUSG00000062833.3_tx_1"; exon_id "chr6_41957825_41958302_+"; exonnum "5"; txlen "855";
chr6	sragcm37_es	exon	41994893	41994960	0.952449465771692	+	.	gene_id "ENSMUSG00000023289.12"; transcript_id "ENSMUSG00000023289.12_tx_2"; exon_id "chr6_41994893_41994960_+"; exonnum "1"; txlen "509";
chr6	sragcm37_es	exon	41994893	41994960	0.21219381493474	+	.	gene_id "ENSMUSG00000023289.12"; transcript_id "ENSMUSG00000023289.12_tx_4"; exon_id "chr6_41994893_41994960_+"; exonnum "1"; txlen "761";
chr6	sragcm37_es	exon	41994893	41995013	0.685943092902068	+	.	gene_id "ENSMUSG00000023289.12"; transcript_id "ENSMUSG00000023289.12_tx_3"; exon_id "chr6_41994893_41995013_+"; exonnum "1"; txlen "562";
chr6	sragcm37_es	exon	42004380	42004662	0.0132417817878705	+	.	gene_id "ENSMUSG00000023289.12"; transcript_id "ENSMUSG00000023289.12_tx_5"; exon_id "chr6_42004380_42004662_+"; exonnum "1"; txlen "1057";
chr6	sragcm37_mid	exon	42006765	42006893	0.0132417817878705	+	.	gene_id "ENSMUSG00000023289.12"; transcript_id "ENSMUSG00000023289.12_tx_5"; exon_id "chr6_42006765_42006893_+"; exonnum "2"; txlen "1057";
chr6	sragcm37_mid	exon	42009335	42009457	0.952449465771692	+	.	gene_id "ENSMUSG00000023289.12"; transcript_id "ENSMUSG00000023289.12_tx_2"; exon_id "chr6_42009335_42009457_+"; exonnum "2"; txlen "509";
chr6	sragcm37_mid	exon	42009335	42009457	0.685943092902068	+	.	gene_id "ENSMUSG00000023289.12"; transcript_id "ENSMUSG00000023289.12_tx_3"; exon_id "chr6_42009335_42009457_+"; exonnum "2"; txlen "562";
chr6	sragcm37_mid	exon	42009335	42009457	0.21219381493474	+	.	gene_id "ENSMUSG00000023289.12"; transcript_id "ENSMUSG00000023289.12_tx_4"; exon_id "chr6_42009335_42009457_+"; exonnum "2"; txlen "761";
chr6	sragcm37_mid	exon	42009335	42009457	0.0132417817878705	+	.	gene_id "ENSMUSG00000023289.12"; transcript_id "ENSMUSG00000023289.12_tx_5"; exon_id "chr6_42009335_42009457_+"; exonnum "3"; txlen "1057";
chr6	sragcm37_mid	exon	42009769	42009816	0.952449465771692	+	.	gene_id "ENSMUSG00000023289.12"; transcript_id "ENSMUSG00000023289.12_tx_2"; exon_id "chr6_42009769_42009816_+"; exonnum "3"; txlen "509";
chr6	sragcm37_mid	exon	42009769	42009816	0.685943092902068	+	.	gene_id "ENSMUSG00000023289.12"; transcript_id "ENSMUSG00000023289.12_tx_3"; exon_id "chr6_42009769_42009816_+"; exonnum "3"; txlen "562";
chr6	sragcm37_mid	exon	42009769	42009816	0.21219381493474	+	.	gene_id "ENSMUSG00000023289.12"; transcript_id "ENSMUSG00000023289.12_tx_4"; exon_id "chr6_42009769_42009816_+"; exonnum "3"; txlen "761";
chr6	sragcm37_ss	exon	42009898	42010167	0.952449465771692	+	.	gene_id "ENSMUSG00000023289.12"; transcript_id "ENSMUSG00000023289.12_tx_2"; exon_id "chr6_42009898_42010167_+"; exonnum "4"; txlen "509";
chr6	sragcm37_ss	exon	42009898	42010167	0.685943092902068	+	.	gene_id "ENSMUSG00000023289.12"; transcript_id "ENSMUSG00000023289.12_tx_3"; exon_id "chr6_42009898_42010167_+"; exonnum "4"; txlen "562";
chr6	sragcm37_mid	exon	42015162	42015450	29.0756344816275	+	.	gene_id "ENSMUSG00000023289.12"; transcript_id "ENSMUSG00000023289.12_tx_1"; exon_id "chr6_42015162_42015450_+"; exonnum "1"; txlen "811";
chr6	HAVANA	UTR	42015328	42015334	0	+	.	gene_id "ENSMUSG00000023289.12"; transcript_id "ENSMUST00000117406.8"; gene_type "protein_coding"; gene_name "Sva"; transcript_type "protein_coding"; transcript_name "Sva-202"; exon_number 1; exon_id "ENSMUSE00000260916.4"; level 2; protein_id "ENSMUSP00000112528.2"; transcript_support_level "1"; mgi_id "MGI:102785"; tag "basic"; tag "Ensembl_canonical"; tag "GENCODE_Primary"; tag "appris_principal_4"; havana_gene "OTTMUSG00000026931.1"; havana_transcript "OTTMUST00000066590.1";
chr6	ENSEMBL	UTR	42015328	42015355	0	+	.	gene_id "ENSMUSG00000023289.12"; transcript_id "ENSMUST00000024059.5"; gene_type "protein_coding"; gene_name "Sva"; transcript_type "protein_coding"; transcript_name "Sva-201"; exon_number 1; exon_id "ENSMUSE00000260916.4"; level 3; protein_id "ENSMUSP00000024059.5"; transcript_support_level "1"; mgi_id "MGI:102785"; tag "basic"; tag "appris_alternative_2"; tag "CCDS"; ccdsid "CCDS20060.1"; havana_gene "OTTMUSG00000026931.1";
chr6	HAVANA	exon	42015328	42015450	0	+	.	gene_id "ENSMUSG00000023289.12"; transcript_id "ENSMUST00000117406.8"; gene_type "protein_coding"; gene_name "Sva"; transcript_type "protein_coding"; transcript_name "Sva-202"; exon_number 1; exon_id "ENSMUSE00000260916.4"; level 2; protein_id "ENSMUSP00000112528.2"; transcript_support_level "1"; mgi_id "MGI:102785"; tag "basic"; tag "Ensembl_canonical"; tag "GENCODE_Primary"; tag "appris_principal_4"; havana_gene "OTTMUSG00000026931.1"; havana_transcript "OTTMUST00000066590.1";
chr6	ENSEMBL	exon	42015328	42015450	0	+	.	gene_id "ENSMUSG00000023289.12"; transcript_id "ENSMUST00000024059.5"; gene_type "protein_coding"; gene_name "Sva"; transcript_type "protein_coding"; transcript_name "Sva-201"; exon_number 1; exon_id "ENSMUSE00000260916.4"; level 3; protein_id "ENSMUSP00000024059.5"; transcript_support_level "1"; mgi_id "MGI:102785"; tag "basic"; tag "appris_alternative_2"; tag "CCDS"; ccdsid "CCDS20060.1"; havana_gene "OTTMUSG00000026931.1";
chr6	HAVANA	transcript	42015328	42019779	0	+	.	gene_id "ENSMUSG00000023289.12"; transcript_id "ENSMUST00000117406.8"; gene_type "protein_coding"; gene_name "Sva"; transcript_type "protein_coding"; transcript_name "Sva-202"; level 2; protein_id "ENSMUSP00000112528.2"; transcript_support_level "1"; mgi_id "MGI:102785"; tag "basic"; tag "Ensembl_canonical"; tag "GENCODE_Primary"; tag "appris_principal_4"; havana_gene "OTTMUSG00000026931.1"; havana_transcript "OTTMUST00000066590.1";
chr6	HAVANA	gene	42015328	42019785	0	+	.	gene_id "ENSMUSG00000023289.12"; gene_type "protein_coding"; gene_name "Sva"; level 2; mgi_id "MGI:102785"; havana_gene "OTTMUSG00000026931.1";
chr6	ENSEMBL	transcript	42015328	42019785	0	+	.	gene_id "ENSMUSG00000023289.12"; transcript_id "ENSMUST00000024059.5"; gene_type "protein_coding"; gene_name "Sva"; transcript_type "protein_coding"; transcript_name "Sva-201"; level 3; protein_id "ENSMUSP00000024059.5"; transcript_support_level "1"; mgi_id "MGI:102785"; tag "basic"; tag "appris_alternative_2"; tag "CCDS"; ccdsid "CCDS20060.1"; havana_gene "OTTMUSG00000026931.1";
chr6	HAVANA	start_codon	42015335	42015337	0	+	0	gene_id "ENSMUSG00000023289.12"; transcript_id "ENSMUST00000117406.8"; gene_type "protein_coding"; gene_name "Sva"; transcript_type "protein_coding"; transcript_name "Sva-202"; exon_number 1; exon_id "ENSMUSE00000260916.4"; level 2; protein_id "ENSMUSP00000112528.2"; transcript_support_level "1"; mgi_id "MGI:102785"; tag "basic"; tag "Ensembl_canonical"; tag "GENCODE_Primary"; tag "appris_principal_4"; havana_gene "OTTMUSG00000026931.1"; havana_transcript "OTTMUST00000066590.1";
chr6	HAVANA	CDS	42015335	42015450	0	+	0	gene_id "ENSMUSG00000023289.12"; transcript_id "ENSMUST00000117406.8"; gene_type "protein_coding"; gene_name "Sva"; transcript_type "protein_coding"; transcript_name "Sva-202"; exon_number 1; exon_id "ENSMUSE00000260916.4"; level 2; protein_id "ENSMUSP00000112528.2"; transcript_support_level "1"; mgi_id "MGI:102785"; tag "basic"; tag "Ensembl_canonical"; tag "GENCODE_Primary"; tag "appris_principal_4"; havana_gene "OTTMUSG00000026931.1"; havana_transcript "OTTMUST00000066590.1";
chr6	ENSEMBL	start_codon	42015356	42015358	0	+	0	gene_id "ENSMUSG00000023289.12"; transcript_id "ENSMUST00000024059.5"; gene_type "protein_coding"; gene_name "Sva"; transcript_type "protein_coding"; transcript_name "Sva-201"; exon_number 1; exon_id "ENSMUSE00000260916.4"; level 3; protein_id "ENSMUSP00000024059.5"; transcript_support_level "1"; mgi_id "MGI:102785"; tag "basic"; tag "appris_alternative_2"; tag "CCDS"; ccdsid "CCDS20060.1"; havana_gene "OTTMUSG00000026931.1";
chr6	ENSEMBL	CDS	42015356	42015450	0	+	0	gene_id "ENSMUSG00000023289.12"; transcript_id "ENSMUST00000024059.5"; gene_type "protein_coding"; gene_name "Sva"; transcript_type "protein_coding"; transcript_name "Sva-201"; exon_number 1; exon_id "ENSMUSE00000260916.4"; level 3; protein_id "ENSMUSP00000024059.5"; transcript_support_level "1"; mgi_id "MGI:102785"; tag "basic"; tag "appris_alternative_2"; tag "CCDS"; ccdsid "CCDS20060.1"; havana_gene "OTTMUSG00000026931.1";
chr6	HAVANA	exon	42017011	42017146	0	+	.	gene_id "ENSMUSG00000023289.12"; transcript_id "ENSMUST00000117406.8"; gene_type "protein_coding"; gene_name "Sva"; transcript_type "protein_coding"; transcript_name "Sva-202"; exon_number 2; exon_id "ENSMUSE00000134311.4"; level 2; protein_id "ENSMUSP00000112528.2"; transcript_support_level "1"; mgi_id "MGI:102785"; tag "basic"; tag "Ensembl_canonical"; tag "GENCODE_Primary"; tag "appris_principal_4"; havana_gene "OTTMUSG00000026931.1"; havana_transcript "OTTMUST00000066590.1";
chr6	HAVANA	CDS	42017011	42017146	0	+	1	gene_id "ENSMUSG00000023289.12"; transcript_id "ENSMUST00000117406.8"; gene_type "protein_coding"; gene_name "Sva"; transcript_type "protein_coding"; transcript_name "Sva-202"; exon_number 2; exon_id "ENSMUSE00000134311.4"; level 2; protein_id "ENSMUSP00000112528.2"; transcript_support_level "1"; mgi_id "MGI:102785"; tag "basic"; tag "Ensembl_canonical"; tag "GENCODE_Primary"; tag "appris_principal_4"; havana_gene "OTTMUSG00000026931.1"; havana_transcript "OTTMUST00000066590.1";
chr6	ENSEMBL	exon	42017011	42017146	0	+	.	gene_id "ENSMUSG00000023289.12"; transcript_id "ENSMUST00000024059.5"; gene_type "protein_coding"; gene_name "Sva"; transcript_type "protein_coding"; transcript_name "Sva-201"; exon_number 2; exon_id "ENSMUSE00000134311.4"; level 3; protein_id "ENSMUSP00000024059.5"; transcript_support_level "1"; mgi_id "MGI:102785"; tag "basic"; tag "appris_alternative_2"; tag "CCDS"; ccdsid "CCDS20060.1"; havana_gene "OTTMUSG00000026931.1";
chr6	ENSEMBL	CDS	42017011	42017146	0	+	1	gene_id "ENSMUSG00000023289.12"; transcript_id "ENSMUST00000024059.5"; gene_type "protein_coding"; gene_name "Sva"; transcript_type "protein_coding"; transcript_name "Sva-201"; exon_number 2; exon_id "ENSMUSE00000134311.4"; level 3; protein_id "ENSMUSP00000024059.5"; transcript_support_level "1"; mgi_id "MGI:102785"; tag "basic"; tag "appris_alternative_2"; tag "CCDS"; ccdsid "CCDS20060.1"; havana_gene "OTTMUSG00000026931.1";
chr6	ENSEMBL_gcm37	exon	42017011	42017146	29.0756344816275	+	.	gene_id "ENSMUSG00000023289.12"; transcript_id "ENSMUSG00000023289.12_tx_1"; exon_id "chr6_42017011_42017146_+"; exonnum "2"; txlen "811";
chr6	ENSEMBL_gcm37	exon	42017011	42017146	0.21219381493474	+	.	gene_id "ENSMUSG00000023289.12"; transcript_id "ENSMUSG00000023289.12_tx_4"; exon_id "chr6_42017011_42017146_+"; exonnum "4"; txlen "761";
chr6	ENSEMBL_gcm37	exon	42017011	42017146	0.0132417817878705	+	.	gene_id "ENSMUSG00000023289.12"; transcript_id "ENSMUSG00000023289.12_tx_5"; exon_id "chr6_42017011_42017146_+"; exonnum "4"; txlen "1057";
chr6	HAVANA	exon	42019084	42019195	0	+	.	gene_id "ENSMUSG00000023289.12"; transcript_id "ENSMUST00000117406.8"; gene_type "protein_coding"; gene_name "Sva"; transcript_type "protein_coding"; transcript_name "Sva-202"; exon_number 3; exon_id "ENSMUSE00000134314.4"; level 2; protein_id "ENSMUSP00000112528.2"; transcript_support_level "1"; mgi_id "MGI:102785"; tag "basic"; tag "Ensembl_canonical"; tag "GENCODE_Primary"; tag "appris_principal_4"; havana_gene "OTTMUSG00000026931.1"; havana_transcript "OTTMUST00000066590.1";
chr6	HAVANA	CDS	42019084	42019195	0	+	0	gene_id "ENSMUSG00000023289.12"; transcript_id "ENSMUST00000117406.8"; gene_type "protein_coding"; gene_name "Sva"; transcript_type "protein_coding"; transcript_name "Sva-202"; exon_number 3; exon_id "ENSMUSE00000134314.4"; level 2; protein_id "ENSMUSP00000112528.2"; transcript_support_level "1"; mgi_id "MGI:102785"; tag "basic"; tag "Ensembl_canonical"; tag "GENCODE_Primary"; tag "appris_principal_4"; havana_gene "OTTMUSG00000026931.1"; havana_transcript "OTTMUST00000066590.1";
chr6	ENSEMBL	exon	42019084	42019195	0	+	.	gene_id "ENSMUSG00000023289.12"; transcript_id "ENSMUST00000024059.5"; gene_type "protein_coding"; gene_name "Sva"; transcript_type "protein_coding"; transcript_name "Sva-201"; exon_number 3; exon_id "ENSMUSE00000134314.4"; level 3; protein_id "ENSMUSP00000024059.5"; transcript_support_level "1"; mgi_id "MGI:102785"; tag "basic"; tag "appris_alternative_2"; tag "CCDS"; ccdsid "CCDS20060.1"; havana_gene "OTTMUSG00000026931.1";
chr6	ENSEMBL	CDS	42019084	42019195	0	+	0	gene_id "ENSMUSG00000023289.12"; transcript_id "ENSMUST00000024059.5"; gene_type "protein_coding"; gene_name "Sva"; transcript_type "protein_coding"; transcript_name "Sva-201"; exon_number 3; exon_id "ENSMUSE00000134314.4"; level 3; protein_id "ENSMUSP00000024059.5"; transcript_support_level "1"; mgi_id "MGI:102785"; tag "basic"; tag "appris_alternative_2"; tag "CCDS"; ccdsid "CCDS20060.1"; havana_gene "OTTMUSG00000026931.1";
chr6	ENSEMBL_gcm37	exon	42019084	42019195	29.0756344816275	+	.	gene_id "ENSMUSG00000023289.12"; transcript_id "ENSMUSG00000023289.12_tx_1"; exon_id "chr6_42019084_42019195_+"; exonnum "3"; txlen "811";
chr6	ENSEMBL_gcm37	exon	42019084	42019195	0.21219381493474	+	.	gene_id "ENSMUSG00000023289.12"; transcript_id "ENSMUSG00000023289.12_tx_4"; exon_id "chr6_42019084_42019195_+"; exonnum "5"; txlen "761";
chr6	ENSEMBL_gcm37	exon	42019084	42019195	0.0132417817878705	+	.	gene_id "ENSMUSG00000023289.12"; transcript_id "ENSMUSG00000023289.12_tx_5"; exon_id "chr6_42019084_42019195_+"; exonnum "5"; txlen "1057";
chr6	HAVANA	CDS	42019506	42019636	0	+	2	gene_id "ENSMUSG00000023289.12"; transcript_id "ENSMUST00000117406.8"; gene_type "protein_coding"; gene_name "Sva"; transcript_type "protein_coding"; transcript_name "Sva-202"; exon_number 4; exon_id "ENSMUSE00000717690.2"; level 2; protein_id "ENSMUSP00000112528.2"; transcript_support_level "1"; mgi_id "MGI:102785"; tag "basic"; tag "Ensembl_canonical"; tag "GENCODE_Primary"; tag "appris_principal_4"; havana_gene "OTTMUSG00000026931.1"; havana_transcript "OTTMUST00000066590.1";
chr6	ENSEMBL	CDS	42019506	42019636	0	+	2	gene_id "ENSMUSG00000023289.12"; transcript_id "ENSMUST00000024059.5"; gene_type "protein_coding"; gene_name "Sva"; transcript_type "protein_coding"; transcript_name "Sva-201"; exon_number 4; exon_id "ENSMUSE00000134312.5"; level 3; protein_id "ENSMUSP00000024059.5"; transcript_support_level "1"; mgi_id "MGI:102785"; tag "basic"; tag "appris_alternative_2"; tag "CCDS"; ccdsid "CCDS20060.1"; havana_gene "OTTMUSG00000026931.1";
chr6	HAVANA	exon	42019506	42019779	0	+	.	gene_id "ENSMUSG00000023289.12"; transcript_id "ENSMUST00000117406.8"; gene_type "protein_coding"; gene_name "Sva"; transcript_type "protein_coding"; transcript_name "Sva-202"; exon_number 4; exon_id "ENSMUSE00000717690.2"; level 2; protein_id "ENSMUSP00000112528.2"; transcript_support_level "1"; mgi_id "MGI:102785"; tag "basic"; tag "Ensembl_canonical"; tag "GENCODE_Primary"; tag "appris_principal_4"; havana_gene "OTTMUSG00000026931.1"; havana_transcript "OTTMUST00000066590.1";
chr6	ENSEMBL_gcm37	exon	42019506	42019779	29.0756344816275	+	.	gene_id "ENSMUSG00000023289.12"; transcript_id "ENSMUSG00000023289.12_tx_1"; exon_id "chr6_42019506_42019779_+"; exonnum "4"; txlen "811";
chr6	ENSEMBL_gcm37	exon	42019506	42019779	0.21219381493474	+	.	gene_id "ENSMUSG00000023289.12"; transcript_id "ENSMUSG00000023289.12_tx_4"; exon_id "chr6_42019506_42019779_+"; exonnum "6"; txlen "761";
chr6	ENSEMBL_gcm37	exon	42019506	42019779	0.0132417817878705	+	.	gene_id "ENSMUSG00000023289.12"; transcript_id "ENSMUSG00000023289.12_tx_5"; exon_id "chr6_42019506_42019779_+"; exonnum "6"; txlen "1057";
chr6	ENSEMBL	exon	42019506	42019785	0	+	.	gene_id "ENSMUSG00000023289.12"; transcript_id "ENSMUST00000024059.5"; gene_type "protein_coding"; gene_name "Sva"; transcript_type "protein_coding"; transcript_name "Sva-201"; exon_number 4; exon_id "ENSMUSE00000134312.5"; level 3; protein_id "ENSMUSP00000024059.5"; transcript_support_level "1"; mgi_id "MGI:102785"; tag "basic"; tag "appris_alternative_2"; tag "CCDS"; ccdsid "CCDS20060.1"; havana_gene "OTTMUSG00000026931.1";
chr6	HAVANA	stop_codon	42019637	42019639	0	+	0	gene_id "ENSMUSG00000023289.12"; transcript_id "ENSMUST00000117406.8"; gene_type "protein_coding"; gene_name "Sva"; transcript_type "protein_coding"; transcript_name "Sva-202"; exon_number 4; exon_id "ENSMUSE00000717690.2"; level 2; protein_id "ENSMUSP00000112528.2"; transcript_support_level "1"; mgi_id "MGI:102785"; tag "basic"; tag "Ensembl_canonical"; tag "GENCODE_Primary"; tag "appris_principal_4"; havana_gene "OTTMUSG00000026931.1"; havana_transcript "OTTMUST00000066590.1";
chr6	ENSEMBL	stop_codon	42019637	42019639	0	+	0	gene_id "ENSMUSG00000023289.12"; transcript_id "ENSMUST00000024059.5"; gene_type "protein_coding"; gene_name "Sva"; transcript_type "protein_coding"; transcript_name "Sva-201"; exon_number 4; exon_id "ENSMUSE00000134312.5"; level 3; protein_id "ENSMUSP00000024059.5"; transcript_support_level "1"; mgi_id "MGI:102785"; tag "basic"; tag "appris_alternative_2"; tag "CCDS"; ccdsid "CCDS20060.1"; havana_gene "OTTMUSG00000026931.1";
chr6	HAVANA	UTR	42019637	42019779	0	+	.	gene_id "ENSMUSG00000023289.12"; transcript_id "ENSMUST00000117406.8"; gene_type "protein_coding"; gene_name "Sva"; transcript_type "protein_coding"; transcript_name "Sva-202"; exon_number 4; exon_id "ENSMUSE00000717690.2"; level 2; protein_id "ENSMUSP00000112528.2"; transcript_support_level "1"; mgi_id "MGI:102785"; tag "basic"; tag "Ensembl_canonical"; tag "GENCODE_Primary"; tag "appris_principal_4"; havana_gene "OTTMUSG00000026931.1"; havana_transcript "OTTMUST00000066590.1";
chr6	ENSEMBL	UTR	42019637	42019785	0	+	.	gene_id "ENSMUSG00000023289.12"; transcript_id "ENSMUST00000024059.5"; gene_type "protein_coding"; gene_name "Sva"; transcript_type "protein_coding"; transcript_name "Sva-201"; exon_number 4; exon_id "ENSMUSE00000134312.5"; level 3; protein_id "ENSMUSP00000024059.5"; transcript_support_level "1"; mgi_id "MGI:102785"; tag "basic"; tag "appris_alternative_2"; tag "CCDS"; ccdsid "CCDS20060.1"; havana_gene "OTTMUSG00000026931.1";
chr6	HAVANA	start_codon	42117870	42117872	0	+	0	gene_id "ENSMUSG00000047102.5"; transcript_id "ENSMUST00000057686.5"; gene_type "protein_coding"; gene_name "Tas2r139"; transcript_type "protein_coding"; transcript_name "Tas2r139-201"; exon_number 1; exon_id "ENSMUSE00000404314.5"; level 2; protein_id "ENSMUSP00000062919.5"; transcript_support_level "NA"; mgi_id "MGI:2681308"; tag "basic"; tag "Ensembl_canonical"; tag "GENCODE_Primary"; tag "appris_principal_1"; tag "CCDS"; ccdsid "CCDS20061.1"; havana_gene "OTTMUSG00000057541.1"; havana_transcript "OTTMUST00000141482.1";
chr6	HAVANA	CDS	42117870	42118826	0	+	0	gene_id "ENSMUSG00000047102.5"; transcript_id "ENSMUST00000057686.5"; gene_type "protein_coding"; gene_name "Tas2r139"; transcript_type "protein_coding"; transcript_name "Tas2r139-201"; exon_number 1; exon_id "ENSMUSE00000404314.5"; level 2; protein_id "ENSMUSP00000062919.5"; transcript_support_level "NA"; mgi_id "MGI:2681308"; tag "basic"; tag "Ensembl_canonical"; tag "GENCODE_Primary"; tag "appris_principal_1"; tag "CCDS"; ccdsid "CCDS20061.1"; havana_gene "OTTMUSG00000057541.1"; havana_transcript "OTTMUST00000141482.1";
chr6	HAVANA	gene	42117870	42118829	0	+	.	gene_id "ENSMUSG00000047102.5"; gene_type "protein_coding"; gene_name "Tas2r139"; level 2; mgi_id "MGI:2681308"; havana_gene "OTTMUSG00000057541.1";
chr6	HAVANA	transcript	42117870	42118829	0	+	.	gene_id "ENSMUSG00000047102.5"; transcript_id "ENSMUST00000057686.5"; gene_type "protein_coding"; gene_name "Tas2r139"; transcript_type "protein_coding"; transcript_name "Tas2r139-201"; level 2; protein_id "ENSMUSP00000062919.5"; transcript_support_level "NA"; mgi_id "MGI:2681308"; tag "basic"; tag "Ensembl_canonical"; tag "GENCODE_Primary"; tag "appris_principal_1"; tag "CCDS"; ccdsid "CCDS20061.1"; havana_gene "OTTMUSG00000057541.1"; havana_transcript "OTTMUST00000141482.1";
chr6	HAVANA	exon	42117870	42118829	0	+	.	gene_id "ENSMUSG00000047102.5"; transcript_id "ENSMUST00000057686.5"; gene_type "protein_coding"; gene_name "Tas2r139"; transcript_type "protein_coding"; transcript_name "Tas2r139-201"; exon_number 1; exon_id "ENSMUSE00000404314.5"; level 2; protein_id "ENSMUSP00000062919.5"; transcript_support_level "NA"; mgi_id "MGI:2681308"; tag "basic"; tag "Ensembl_canonical"; tag "GENCODE_Primary"; tag "appris_principal_1"; tag "CCDS"; ccdsid "CCDS20061.1"; havana_gene "OTTMUSG00000057541.1"; havana_transcript "OTTMUST00000141482.1";
chr6	HAVANA	stop_codon	42118827	42118829	0	+	0	gene_id "ENSMUSG00000047102.5"; transcript_id "ENSMUST00000057686.5"; gene_type "protein_coding"; gene_name "Tas2r139"; transcript_type "protein_coding"; transcript_name "Tas2r139-201"; exon_number 1; exon_id "ENSMUSE00000404314.5"; level 2; protein_id "ENSMUSP00000062919.5"; transcript_support_level "NA"; mgi_id "MGI:2681308"; tag "basic"; tag "Ensembl_canonical"; tag "GENCODE_Primary"; tag "appris_principal_1"; tag "CCDS"; ccdsid "CCDS20061.1"; havana_gene "OTTMUSG00000057541.1"; havana_transcript "OTTMUST00000141482.1";
chr6	HAVANA	UTR	42118827	42118829	0	+	.	gene_id "ENSMUSG00000047102.5"; transcript_id "ENSMUST00000057686.5"; gene_type "protein_coding"; gene_name "Tas2r139"; transcript_type "protein_coding"; transcript_name "Tas2r139-201"; exon_number 1; exon_id "ENSMUSE00000404314.5"; level 2; protein_id "ENSMUSP00000062919.5"; transcript_support_level "NA"; mgi_id "MGI:2681308"; tag "basic"; tag "Ensembl_canonical"; tag "GENCODE_Primary"; tag "appris_principal_1"; tag "CCDS"; ccdsid "CCDS20061.1"; havana_gene "OTTMUSG00000057541.1"; havana_transcript "OTTMUST00000141482.1";
chr6	HAVANA	start_codon	42192262	42192264	0	+	0	gene_id "ENSMUSG00000051917.4"; transcript_id "ENSMUST00000063489.4"; gene_type "protein_coding"; gene_name "Tas2r144"; transcript_type "protein_coding"; transcript_name "Tas2r144-201"; exon_number 1; exon_id "ENSMUSE00000353172.5"; level 2; protein_id "ENSMUSP00000067734.4"; transcript_support_level "NA"; mgi_id "MGI:2681312"; tag "basic"; tag "Ensembl_canonical"; tag "GENCODE_Primary"; tag "appris_principal_1"; tag "CCDS"; ccdsid "CCDS20062.1"; havana_gene "OTTMUSG00000057542.1"; havana_transcript "OTTMUST00000141483.1";
chr6	HAVANA	CDS	42192262	42193218	0	+	0	gene_id "ENSMUSG00000051917.4"; transcript_id "ENSMUST00000063489.4"; gene_type "protein_coding"; gene_name "Tas2r144"; transcript_type "protein_coding"; transcript_name "Tas2r144-201"; exon_number 1; exon_id "ENSMUSE00000353172.5"; level 2; protein_id "ENSMUSP00000067734.4"; transcript_support_level "NA"; mgi_id "MGI:2681312"; tag "basic"; tag "Ensembl_canonical"; tag "GENCODE_Primary"; tag "appris_principal_1"; tag "CCDS"; ccdsid "CCDS20062.1"; havana_gene "OTTMUSG00000057542.1"; havana_transcript "OTTMUST00000141483.1";
chr6	HAVANA	gene	42192262	42193221	0	+	.	gene_id "ENSMUSG00000051917.4"; gene_type "protein_coding"; gene_name "Tas2r144"; level 2; mgi_id "MGI:2681312"; havana_gene "OTTMUSG00000057542.1";
chr6	HAVANA	transcript	42192262	42193221	0	+	.	gene_id "ENSMUSG00000051917.4"; transcript_id "ENSMUST00000063489.4"; gene_type "protein_coding"; gene_name "Tas2r144"; transcript_type "protein_coding"; transcript_name "Tas2r144-201"; level 2; protein_id "ENSMUSP00000067734.4"; transcript_support_level "NA"; mgi_id "MGI:2681312"; tag "basic"; tag "Ensembl_canonical"; tag "GENCODE_Primary"; tag "appris_principal_1"; tag "CCDS"; ccdsid "CCDS20062.1"; havana_gene "OTTMUSG00000057542.1"; havana_transcript "OTTMUST00000141483.1";
chr6	HAVANA	exon	42192262	42193221	0	+	.	gene_id "ENSMUSG00000051917.4"; transcript_id "ENSMUST00000063489.4"; gene_type "protein_coding"; gene_name "Tas2r144"; transcript_type "protein_coding"; transcript_name "Tas2r144-201"; exon_number 1; exon_id "ENSMUSE00000353172.5"; level 2; protein_id "ENSMUSP00000067734.4"; transcript_support_level "NA"; mgi_id "MGI:2681312"; tag "basic"; tag "Ensembl_canonical"; tag "GENCODE_Primary"; tag "appris_principal_1"; tag "CCDS"; ccdsid "CCDS20062.1"; havana_gene "OTTMUSG00000057542.1"; havana_transcript "OTTMUST00000141483.1";
chr6	HAVANA	stop_codon	42193219	42193221	0	+	0	gene_id "ENSMUSG00000051917.4"; transcript_id "ENSMUST00000063489.4"; gene_type "protein_coding"; gene_name "Tas2r144"; transcript_type "protein_coding"; transcript_name "Tas2r144-201"; exon_number 1; exon_id "ENSMUSE00000353172.5"; level 2; protein_id "ENSMUSP00000067734.4"; transcript_support_level "NA"; mgi_id "MGI:2681312"; tag "basic"; tag "Ensembl_canonical"; tag "GENCODE_Primary"; tag "appris_principal_1"; tag "CCDS"; ccdsid "CCDS20062.1"; havana_gene "OTTMUSG00000057542.1"; havana_transcript "OTTMUST00000141483.1";
chr6	HAVANA	UTR	42193219	42193221	0	+	.	gene_id "ENSMUSG00000051917.4"; transcript_id "ENSMUST00000063489.4"; gene_type "protein_coding"; gene_name "Tas2r144"; transcript_type "protein_coding"; transcript_name "Tas2r144-201"; exon_number 1; exon_id "ENSMUSE00000353172.5"; level 2; protein_id "ENSMUSP00000067734.4"; transcript_support_level "NA"; mgi_id "MGI:2681312"; tag "basic"; tag "Ensembl_canonical"; tag "GENCODE_Primary"; tag "appris_principal_1"; tag "CCDS"; ccdsid "CCDS20062.1"; havana_gene "OTTMUSG00000057542.1"; havana_transcript "OTTMUST00000141483.1";
chr6	HAVANA	UTR	42222869	42222955	0	+	.	gene_id "ENSMUSG00000029864.8"; transcript_id "ENSMUST00000031897.8"; gene_type "protein_coding"; gene_name "Gstk1"; transcript_type "protein_coding"; transcript_name "Gstk1-201"; exon_number 1; exon_id "ENSMUSE00000378227.7"; level 2; protein_id "ENSMUSP00000031897.6"; transcript_support_level "1"; mgi_id "MGI:1923513"; tag "basic"; tag "Ensembl_canonical"; tag "GENCODE_Primary"; tag "appris_principal_1"; tag "CCDS"; ccdsid "CCDS20063.1"; havana_gene "OTTMUSG00000057543.1"; havana_transcript "OTTMUST00000141484.1";
chr6	HAVANA	exon	42222869	42223027	0	+	.	gene_id "ENSMUSG00000029864.8"; transcript_id "ENSMUST00000031897.8"; gene_type "protein_coding"; gene_name "Gstk1"; transcript_type "protein_coding"; transcript_name "Gstk1-201"; exon_number 1; exon_id "ENSMUSE00000378227.7"; level 2; protein_id "ENSMUSP00000031897.6"; transcript_support_level "1"; mgi_id "MGI:1923513"; tag "basic"; tag "Ensembl_canonical"; tag "GENCODE_Primary"; tag "appris_principal_1"; tag "CCDS"; ccdsid "CCDS20063.1"; havana_gene "OTTMUSG00000057543.1"; havana_transcript "OTTMUST00000141484.1";
chr6	HAVANA	transcript	42222869	42227375	0	+	.	gene_id "ENSMUSG00000029864.8"; transcript_id "ENSMUST00000031897.8"; gene_type "protein_coding"; gene_name "Gstk1"; transcript_type "protein_coding"; transcript_name "Gstk1-201"; level 2; protein_id "ENSMUSP00000031897.6"; transcript_support_level "1"; mgi_id "MGI:1923513"; tag "basic"; tag "Ensembl_canonical"; tag "GENCODE_Primary"; tag "appris_principal_1"; tag "CCDS"; ccdsid "CCDS20063.1"; havana_gene "OTTMUSG00000057543.1"; havana_transcript "OTTMUST00000141484.1";
chr6	HAVANA	gene	42222869	42227381	0	+	.	gene_id "ENSMUSG00000029864.8"; gene_type "protein_coding"; gene_name "Gstk1"; level 2; mgi_id "MGI:1923513"; havana_gene "OTTMUSG00000057543.1";
chr6	HAVANA	UTR	42222913	42222955	0	+	.	gene_id "ENSMUSG00000029864.8"; transcript_id "ENSMUST00000204088.3"; gene_type "protein_coding"; gene_name "Gstk1"; transcript_type "nonsense_mediated_decay"; transcript_name "Gstk1-203"; exon_number 1; exon_id "ENSMUSE00001370094.2"; level 2; protein_id "ENSMUSP00000145070.2"; transcript_support_level "1"; mgi_id "MGI:1923513"; havana_gene "OTTMUSG00000057543.1"; havana_transcript "OTTMUST00000141485.1";
chr6	HAVANA	exon	42222913	42223027	0	+	.	gene_id "ENSMUSG00000029864.8"; transcript_id "ENSMUST00000204088.3"; gene_type "protein_coding"; gene_name "Gstk1"; transcript_type "nonsense_mediated_decay"; transcript_name "Gstk1-203"; exon_number 1; exon_id "ENSMUSE00001370094.2"; level 2; protein_id "ENSMUSP00000145070.2"; transcript_support_level "1"; mgi_id "MGI:1923513"; havana_gene "OTTMUSG00000057543.1"; havana_transcript "OTTMUST00000141485.1";
chr6	HAVANA	transcript	42222913	42227375	0	+	.	gene_id "ENSMUSG00000029864.8"; transcript_id "ENSMUST00000204088.3"; gene_type "protein_coding"; gene_name "Gstk1"; transcript_type "nonsense_mediated_decay"; transcript_name "Gstk1-203"; level 2; protein_id "ENSMUSP00000145070.2"; transcript_support_level "1"; mgi_id "MGI:1923513"; havana_gene "OTTMUSG00000057543.1"; havana_transcript "OTTMUST00000141485.1";
chr6	HAVANA	exon	42222923	42223565	0	+	.	gene_id "ENSMUSG00000029864.8"; transcript_id "ENSMUST00000203174.3"; gene_type "protein_coding"; gene_name "Gstk1"; transcript_type "retained_intron"; transcript_name "Gstk1-202"; exon_number 1; exon_id "ENSMUSE00001369260.2"; level 2; transcript_support_level "5"; mgi_id "MGI:1923513"; tag "not_organism_supported"; havana_gene "OTTMUSG00000057543.1"; havana_transcript "OTTMUST00000141486.1";
chr6	HAVANA	transcript	42222923	42227381	0	+	.	gene_id "ENSMUSG00000029864.8"; transcript_id "ENSMUST00000203174.3"; gene_type "protein_coding"; gene_name "Gstk1"; transcript_type "retained_intron"; transcript_name "Gstk1-202"; level 2; transcript_support_level "5"; mgi_id "MGI:1923513"; tag "not_organism_supported"; havana_gene "OTTMUSG00000057543.1"; havana_transcript "OTTMUST00000141486.1";
chr6	HAVANA	start_codon	42222956	42222958	0	+	0	gene_id "ENSMUSG00000029864.8"; transcript_id "ENSMUST00000031897.8"; gene_type "protein_coding"; gene_name "Gstk1"; transcript_type "protein_coding"; transcript_name "Gstk1-201"; exon_number 1; exon_id "ENSMUSE00000378227.7"; level 2; protein_id "ENSMUSP00000031897.6"; transcript_support_level "1"; mgi_id "MGI:1923513"; tag "basic"; tag "Ensembl_canonical"; tag "GENCODE_Primary"; tag "appris_principal_1"; tag "CCDS"; ccdsid "CCDS20063.1"; havana_gene "OTTMUSG00000057543.1"; havana_transcript "OTTMUST00000141484.1";
chr6	HAVANA	start_codon	42222956	42222958	0	+	0	gene_id "ENSMUSG00000029864.8"; transcript_id "ENSMUST00000204088.3"; gene_type "protein_coding"; gene_name "Gstk1"; transcript_type "nonsense_mediated_decay"; transcript_name "Gstk1-203"; exon_number 1; exon_id "ENSMUSE00001370094.2"; level 2; protein_id "ENSMUSP00000145070.2"; transcript_support_level "1"; mgi_id "MGI:1923513"; havana_gene "OTTMUSG00000057543.1"; havana_transcript "OTTMUST00000141485.1";
chr6	HAVANA	CDS	42222956	42223027	0	+	0	gene_id "ENSMUSG00000029864.8"; transcript_id "ENSMUST00000031897.8"; gene_type "protein_coding"; gene_name "Gstk1"; transcript_type "protein_coding"; transcript_name "Gstk1-201"; exon_number 1; exon_id "ENSMUSE00000378227.7"; level 2; protein_id "ENSMUSP00000031897.6"; transcript_support_level "1"; mgi_id "MGI:1923513"; tag "basic"; tag "Ensembl_canonical"; tag "GENCODE_Primary"; tag "appris_principal_1"; tag "CCDS"; ccdsid "CCDS20063.1"; havana_gene "OTTMUSG00000057543.1"; havana_transcript "OTTMUST00000141484.1";
chr6	HAVANA	CDS	42222956	42223027	0	+	0	gene_id "ENSMUSG00000029864.8"; transcript_id "ENSMUST00000204088.3"; gene_type "protein_coding"; gene_name "Gstk1"; transcript_type "nonsense_mediated_decay"; transcript_name "Gstk1-203"; exon_number 1; exon_id "ENSMUSE00001370094.2"; level 2; protein_id "ENSMUSP00000145070.2"; transcript_support_level "1"; mgi_id "MGI:1923513"; havana_gene "OTTMUSG00000057543.1"; havana_transcript "OTTMUST00000141485.1";
chr6	HAVANA	exon	42222957	42223027	0	+	.	gene_id "ENSMUSG00000029864.8"; transcript_id "ENSMUST00000204792.2"; gene_type "protein_coding"; gene_name "Gstk1"; transcript_type "protein_coding_CDS_not_defined"; transcript_name "Gstk1-204"; exon_number 1; exon_id "ENSMUSE00001369458.2"; level 2; transcript_support_level "5"; mgi_id "MGI:1923513"; tag "not_organism_supported"; havana_gene "OTTMUSG00000057543.1"; havana_transcript "OTTMUST00000141487.1";
chr6	HAVANA	transcript	42222957	42227253	0	+	.	gene_id "ENSMUSG00000029864.8"; transcript_id "ENSMUST00000204792.2"; gene_type "protein_coding"; gene_name "Gstk1"; transcript_type "protein_coding_CDS_not_defined"; transcript_name "Gstk1-204"; level 2; transcript_support_level "5"; mgi_id "MGI:1923513"; tag "not_organism_supported"; havana_gene "OTTMUSG00000057543.1"; havana_transcript "OTTMUST00000141487.1";
chr6	HAVANA	exon	42223484	42223565	0	+	.	gene_id "ENSMUSG00000029864.8"; transcript_id "ENSMUST00000031897.8"; gene_type "protein_coding"; gene_name "Gstk1"; transcript_type "protein_coding"; transcript_name "Gstk1-201"; exon_number 2; exon_id "ENSMUSE00000193446.4"; level 2; protein_id "ENSMUSP00000031897.6"; transcript_support_level "1"; mgi_id "MGI:1923513"; tag "basic"; tag "Ensembl_canonical"; tag "GENCODE_Primary"; tag "appris_principal_1"; tag "CCDS"; ccdsid "CCDS20063.1"; havana_gene "OTTMUSG00000057543.1"; havana_transcript "OTTMUST00000141484.1";
chr6	HAVANA	CDS	42223484	42223565	0	+	0	gene_id "ENSMUSG00000029864.8"; transcript_id "ENSMUST00000031897.8"; gene_type "protein_coding"; gene_name "Gstk1"; transcript_type "protein_coding"; transcript_name "Gstk1-201"; exon_number 2; exon_id "ENSMUSE00000193446.4"; level 2; protein_id "ENSMUSP00000031897.6"; transcript_support_level "1"; mgi_id "MGI:1923513"; tag "basic"; tag "Ensembl_canonical"; tag "GENCODE_Primary"; tag "appris_principal_1"; tag "CCDS"; ccdsid "CCDS20063.1"; havana_gene "OTTMUSG00000057543.1"; havana_transcript "OTTMUST00000141484.1";
chr6	HAVANA	exon	42223484	42223565	0	+	.	gene_id "ENSMUSG00000029864.8"; transcript_id "ENSMUST00000204088.3"; gene_type "protein_coding"; gene_name "Gstk1"; transcript_type "nonsense_mediated_decay"; transcript_name "Gstk1-203"; exon_number 2; exon_id "ENSMUSE00000193446.4"; level 2; protein_id "ENSMUSP00000145070.2"; transcript_support_level "1"; mgi_id "MGI:1923513"; havana_gene "OTTMUSG00000057543.1"; havana_transcript "OTTMUST00000141485.1";
chr6	HAVANA	CDS	42223484	42223565	0	+	0	gene_id "ENSMUSG00000029864.8"; transcript_id "ENSMUST00000204088.3"; gene_type "protein_coding"; gene_name "Gstk1"; transcript_type "nonsense_mediated_decay"; transcript_name "Gstk1-203"; exon_number 2; exon_id "ENSMUSE00000193446.4"; level 2; protein_id "ENSMUSP00000145070.2"; transcript_support_level "1"; mgi_id "MGI:1923513"; havana_gene "OTTMUSG00000057543.1"; havana_transcript "OTTMUST00000141485.1";
chr6	HAVANA	exon	42223484	42223565	0	+	.	gene_id "ENSMUSG00000029864.8"; transcript_id "ENSMUST00000204792.2"; gene_type "protein_coding"; gene_name "Gstk1"; transcript_type "protein_coding_CDS_not_defined"; transcript_name "Gstk1-204"; exon_number 2; exon_id "ENSMUSE00001364577.2"; level 2; transcript_support_level "5"; mgi_id "MGI:1923513"; tag "not_organism_supported"; havana_gene "OTTMUSG00000057543.1"; havana_transcript "OTTMUST00000141487.1";
chr6	HAVANA	exon	42223745	42223873	0	+	.	gene_id "ENSMUSG00000029864.8"; transcript_id "ENSMUST00000031897.8"; gene_type "protein_coding"; gene_name "Gstk1"; transcript_type "protein_coding"; transcript_name "Gstk1-201"; exon_number 3; exon_id "ENSMUSE00000193440.4"; level 2; protein_id "ENSMUSP00000031897.6"; transcript_support_level "1"; mgi_id "MGI:1923513"; tag "basic"; tag "Ensembl_canonical"; tag "GENCODE_Primary"; tag "appris_principal_1"; tag "CCDS"; ccdsid "CCDS20063.1"; havana_gene "OTTMUSG00000057543.1"; havana_transcript "OTTMUST00000141484.1";
chr6	HAVANA	CDS	42223745	42223873	0	+	2	gene_id "ENSMUSG00000029864.8"; transcript_id "ENSMUST00000031897.8"; gene_type "protein_coding"; gene_name "Gstk1"; transcript_type "protein_coding"; transcript_name "Gstk1-201"; exon_number 3; exon_id "ENSMUSE00000193440.4"; level 2; protein_id "ENSMUSP00000031897.6"; transcript_support_level "1"; mgi_id "MGI:1923513"; tag "basic"; tag "Ensembl_canonical"; tag "GENCODE_Primary"; tag "appris_principal_1"; tag "CCDS"; ccdsid "CCDS20063.1"; havana_gene "OTTMUSG00000057543.1"; havana_transcript "OTTMUST00000141484.1";
chr6	HAVANA	exon	42223745	42223873	0	+	.	gene_id "ENSMUSG00000029864.8"; transcript_id "ENSMUST00000204088.3"; gene_type "protein_coding"; gene_name "Gstk1"; transcript_type "nonsense_mediated_decay"; transcript_name "Gstk1-203"; exon_number 3; exon_id "ENSMUSE00000193440.4"; level 2; protein_id "ENSMUSP00000145070.2"; transcript_support_level "1"; mgi_id "MGI:1923513"; havana_gene "OTTMUSG00000057543.1"; havana_transcript "OTTMUST00000141485.1";
chr6	HAVANA	CDS	42223745	42223873	0	+	2	gene_id "ENSMUSG00000029864.8"; transcript_id "ENSMUST00000204088.3"; gene_type "protein_coding"; gene_name "Gstk1"; transcript_type "nonsense_mediated_decay"; transcript_name "Gstk1-203"; exon_number 3; exon_id "ENSMUSE00000193440.4"; level 2; protein_id "ENSMUSP00000145070.2"; transcript_support_level "1"; mgi_id "MGI:1923513"; havana_gene "OTTMUSG00000057543.1"; havana_transcript "OTTMUST00000141485.1";
chr6	HAVANA	exon	42223745	42223873	0	+	.	gene_id "ENSMUSG00000029864.8"; transcript_id "ENSMUST00000203174.3"; gene_type "protein_coding"; gene_name "Gstk1"; transcript_type "retained_intron"; transcript_name "Gstk1-202"; exon_number 2; exon_id "ENSMUSE00001367920.2"; level 2; transcript_support_level "5"; mgi_id "MGI:1923513"; tag "not_organism_supported"; havana_gene "OTTMUSG00000057543.1"; havana_transcript "OTTMUST00000141486.1";
chr6	HAVANA	exon	42224418	42224518	0	+	.	gene_id "ENSMUSG00000029864.8"; transcript_id "ENSMUST00000031897.8"; gene_type "protein_coding"; gene_name "Gstk1"; transcript_type "protein_coding"; transcript_name "Gstk1-201"; exon_number 4; exon_id "ENSMUSE00000193445.4"; level 2; protein_id "ENSMUSP00000031897.6"; transcript_support_level "1"; mgi_id "MGI:1923513"; tag "basic"; tag "Ensembl_canonical"; tag "GENCODE_Primary"; tag "appris_principal_1"; tag "CCDS"; ccdsid "CCDS20063.1"; havana_gene "OTTMUSG00000057543.1"; havana_transcript "OTTMUST00000141484.1";
chr6	HAVANA	CDS	42224418	42224518	0	+	2	gene_id "ENSMUSG00000029864.8"; transcript_id "ENSMUST00000031897.8"; gene_type "protein_coding"; gene_name "Gstk1"; transcript_type "protein_coding"; transcript_name "Gstk1-201"; exon_number 4; exon_id "ENSMUSE00000193445.4"; level 2; protein_id "ENSMUSP00000031897.6"; transcript_support_level "1"; mgi_id "MGI:1923513"; tag "basic"; tag "Ensembl_canonical"; tag "GENCODE_Primary"; tag "appris_principal_1"; tag "CCDS"; ccdsid "CCDS20063.1"; havana_gene "OTTMUSG00000057543.1"; havana_transcript "OTTMUST00000141484.1";
chr6	HAVANA	exon	42224418	42224518	0	+	.	gene_id "ENSMUSG00000029864.8"; transcript_id "ENSMUST00000204088.3"; gene_type "protein_coding"; gene_name "Gstk1"; transcript_type "nonsense_mediated_decay"; transcript_name "Gstk1-203"; exon_number 4; exon_id "ENSMUSE00000193445.4"; level 2; protein_id "ENSMUSP00000145070.2"; transcript_support_level "1"; mgi_id "MGI:1923513"; havana_gene "OTTMUSG00000057543.1"; havana_transcript "OTTMUST00000141485.1";
chr6	HAVANA	CDS	42224418	42224518	0	+	2	gene_id "ENSMUSG00000029864.8"; transcript_id "ENSMUST00000204088.3"; gene_type "protein_coding"; gene_name "Gstk1"; transcript_type "nonsense_mediated_decay"; transcript_name "Gstk1-203"; exon_number 4; exon_id "ENSMUSE00000193445.4"; level 2; protein_id "ENSMUSP00000145070.2"; transcript_support_level "1"; mgi_id "MGI:1923513"; havana_gene "OTTMUSG00000057543.1"; havana_transcript "OTTMUST00000141485.1";
chr6	HAVANA	exon	42224418	42224518	0	+	.	gene_id "ENSMUSG00000029864.8"; transcript_id "ENSMUST00000203174.3"; gene_type "protein_coding"; gene_name "Gstk1"; transcript_type "retained_intron"; transcript_name "Gstk1-202"; exon_number 3; exon_id "ENSMUSE00001366033.2"; level 2; transcript_support_level "5"; mgi_id "MGI:1923513"; tag "not_organism_supported"; havana_gene "OTTMUSG00000057543.1"; havana_transcript "OTTMUST00000141486.1";
chr6	HAVANA	exon	42224418	42224518	0	+	.	gene_id "ENSMUSG00000029864.8"; transcript_id "ENSMUST00000204792.2"; gene_type "protein_coding"; gene_name "Gstk1"; transcript_type "protein_coding_CDS_not_defined"; transcript_name "Gstk1-204"; exon_number 3; exon_id "ENSMUSE00001366033.2"; level 2; transcript_support_level "5"; mgi_id "MGI:1923513"; tag "not_organism_supported"; havana_gene "OTTMUSG00000057543.1"; havana_transcript "OTTMUST00000141487.1";
chr6	HAVANA	exon	42224668	42224703	0	+	.	gene_id "ENSMUSG00000029864.8"; transcript_id "ENSMUST00000031897.8"; gene_type "protein_coding"; gene_name "Gstk1"; transcript_type "protein_coding"; transcript_name "Gstk1-201"; exon_number 5; exon_id "ENSMUSE00000193442.4"; level 2; protein_id "ENSMUSP00000031897.6"; transcript_support_level "1"; mgi_id "MGI:1923513"; tag "basic"; tag "Ensembl_canonical"; tag "GENCODE_Primary"; tag "appris_principal_1"; tag "CCDS"; ccdsid "CCDS20063.1"; havana_gene "OTTMUSG00000057543.1"; havana_transcript "OTTMUST00000141484.1";
chr6	HAVANA	CDS	42224668	42224703	0	+	0	gene_id "ENSMUSG00000029864.8"; transcript_id "ENSMUST00000031897.8"; gene_type "protein_coding"; gene_name "Gstk1"; transcript_type "protein_coding"; transcript_name "Gstk1-201"; exon_number 5; exon_id "ENSMUSE00000193442.4"; level 2; protein_id "ENSMUSP00000031897.6"; transcript_support_level "1"; mgi_id "MGI:1923513"; tag "basic"; tag "Ensembl_canonical"; tag "GENCODE_Primary"; tag "appris_principal_1"; tag "CCDS"; ccdsid "CCDS20063.1"; havana_gene "OTTMUSG00000057543.1"; havana_transcript "OTTMUST00000141484.1";
chr6	HAVANA	exon	42224668	42224703	0	+	.	gene_id "ENSMUSG00000029864.8"; transcript_id "ENSMUST00000204792.2"; gene_type "protein_coding"; gene_name "Gstk1"; transcript_type "protein_coding_CDS_not_defined"; transcript_name "Gstk1-204"; exon_number 4; exon_id "ENSMUSE00001367168.2"; level 2; transcript_support_level "5"; mgi_id "MGI:1923513"; tag "not_organism_supported"; havana_gene "OTTMUSG00000057543.1"; havana_transcript "OTTMUST00000141487.1";
chr6	HAVANA	CDS	42224668	42224712	0	+	0	gene_id "ENSMUSG00000029864.8"; transcript_id "ENSMUST00000204088.3"; gene_type "protein_coding"; gene_name "Gstk1"; transcript_type "nonsense_mediated_decay"; transcript_name "Gstk1-203"; exon_number 5; exon_id "ENSMUSE00001368979.2"; level 2; protein_id "ENSMUSP00000145070.2"; transcript_support_level "1"; mgi_id "MGI:1923513"; havana_gene "OTTMUSG00000057543.1"; havana_transcript "OTTMUST00000141485.1";
chr6	HAVANA	exon	42224668	42224761	0	+	.	gene_id "ENSMUSG00000029864.8"; transcript_id "ENSMUST00000203174.3"; gene_type "protein_coding"; gene_name "Gstk1"; transcript_type "retained_intron"; transcript_name "Gstk1-202"; exon_number 4; exon_id "ENSMUSE00001364848.2"; level 2; transcript_support_level "5"; mgi_id "MGI:1923513"; tag "not_organism_supported"; havana_gene "OTTMUSG00000057543.1"; havana_transcript "OTTMUST00000141486.1";
chr6	HAVANA	exon	42224668	42224780	0	+	.	gene_id "ENSMUSG00000029864.8"; transcript_id "ENSMUST00000204088.3"; gene_type "protein_coding"; gene_name "Gstk1"; transcript_type "nonsense_mediated_decay"; transcript_name "Gstk1-203"; exon_number 5; exon_id "ENSMUSE00001368979.2"; level 2; protein_id "ENSMUSP00000145070.2"; transcript_support_level "1"; mgi_id "MGI:1923513"; havana_gene "OTTMUSG00000057543.1"; havana_transcript "OTTMUST00000141485.1";
chr6	HAVANA	stop_codon	42224713	42224715	0	+	0	gene_id "ENSMUSG00000029864.8"; transcript_id "ENSMUST00000204088.3"; gene_type "protein_coding"; gene_name "Gstk1"; transcript_type "nonsense_mediated_decay"; transcript_name "Gstk1-203"; exon_number 5; exon_id "ENSMUSE00001368979.2"; level 2; protein_id "ENSMUSP00000145070.2"; transcript_support_level "1"; mgi_id "MGI:1923513"; havana_gene "OTTMUSG00000057543.1"; havana_transcript "OTTMUST00000141485.1";
chr6	HAVANA	UTR	42224713	42224780	0	+	.	gene_id "ENSMUSG00000029864.8"; transcript_id "ENSMUST00000204088.3"; gene_type "protein_coding"; gene_name "Gstk1"; transcript_type "nonsense_mediated_decay"; transcript_name "Gstk1-203"; exon_number 5; exon_id "ENSMUSE00001368979.2"; level 2; protein_id "ENSMUSP00000145070.2"; transcript_support_level "1"; mgi_id "MGI:1923513"; havana_gene "OTTMUSG00000057543.1"; havana_transcript "OTTMUST00000141485.1";
chr6	HAVANA	exon	42226313	42226429	0	+	.	gene_id "ENSMUSG00000029864.8"; transcript_id "ENSMUST00000031897.8"; gene_type "protein_coding"; gene_name "Gstk1"; transcript_type "protein_coding"; transcript_name "Gstk1-201"; exon_number 6; exon_id "ENSMUSE00000193439.4"; level 2; protein_id "ENSMUSP00000031897.6"; transcript_support_level "1"; mgi_id "MGI:1923513"; tag "basic"; tag "Ensembl_canonical"; tag "GENCODE_Primary"; tag "appris_principal_1"; tag "CCDS"; ccdsid "CCDS20063.1"; havana_gene "OTTMUSG00000057543.1"; havana_transcript "OTTMUST00000141484.1";
chr6	HAVANA	CDS	42226313	42226429	0	+	0	gene_id "ENSMUSG00000029864.8"; transcript_id "ENSMUST00000031897.8"; gene_type "protein_coding"; gene_name "Gstk1"; transcript_type "protein_coding"; transcript_name "Gstk1-201"; exon_number 6; exon_id "ENSMUSE00000193439.4"; level 2; protein_id "ENSMUSP00000031897.6"; transcript_support_level "1"; mgi_id "MGI:1923513"; tag "basic"; tag "Ensembl_canonical"; tag "GENCODE_Primary"; tag "appris_principal_1"; tag "CCDS"; ccdsid "CCDS20063.1"; havana_gene "OTTMUSG00000057543.1"; havana_transcript "OTTMUST00000141484.1";
chr6	HAVANA	exon	42226313	42226429	0	+	.	gene_id "ENSMUSG00000029864.8"; transcript_id "ENSMUST00000204088.3"; gene_type "protein_coding"; gene_name "Gstk1"; transcript_type "nonsense_mediated_decay"; transcript_name "Gstk1-203"; exon_number 6; exon_id "ENSMUSE00001369633.2"; level 2; protein_id "ENSMUSP00000145070.2"; transcript_support_level "1"; mgi_id "MGI:1923513"; havana_gene "OTTMUSG00000057543.1"; havana_transcript "OTTMUST00000141485.1";
chr6	HAVANA	UTR	42226313	42226429	0	+	.	gene_id "ENSMUSG00000029864.8"; transcript_id "ENSMUST00000204088.3"; gene_type "protein_coding"; gene_name "Gstk1"; transcript_type "nonsense_mediated_decay"; transcript_name "Gstk1-203"; exon_number 6; exon_id "ENSMUSE00001369633.2"; level 2; protein_id "ENSMUSP00000145070.2"; transcript_support_level "1"; mgi_id "MGI:1923513"; havana_gene "OTTMUSG00000057543.1"; havana_transcript "OTTMUST00000141485.1";
chr6	HAVANA	exon	42226313	42226429	0	+	.	gene_id "ENSMUSG00000029864.8"; transcript_id "ENSMUST00000203174.3"; gene_type "protein_coding"; gene_name "Gstk1"; transcript_type "retained_intron"; transcript_name "Gstk1-202"; exon_number 5; exon_id "ENSMUSE00001369633.2"; level 2; transcript_support_level "5"; mgi_id "MGI:1923513"; tag "not_organism_supported"; havana_gene "OTTMUSG00000057543.1"; havana_transcript "OTTMUST00000141486.1";
chr6	HAVANA	exon	42226313	42226429	0	+	.	gene_id "ENSMUSG00000029864.8"; transcript_id "ENSMUST00000204792.2"; gene_type "protein_coding"; gene_name "Gstk1"; transcript_type "protein_coding_CDS_not_defined"; transcript_name "Gstk1-204"; exon_number 5; exon_id "ENSMUSE00001369633.2"; level 2; transcript_support_level "5"; mgi_id "MGI:1923513"; tag "not_organism_supported"; havana_gene "OTTMUSG00000057543.1"; havana_transcript "OTTMUST00000141487.1";
chr6	HAVANA	exon	42226773	42226866	0	+	.	gene_id "ENSMUSG00000029864.8"; transcript_id "ENSMUST00000031897.8"; gene_type "protein_coding"; gene_name "Gstk1"; transcript_type "protein_coding"; transcript_name "Gstk1-201"; exon_number 7; exon_id "ENSMUSE00000193443.4"; level 2; protein_id "ENSMUSP00000031897.6"; transcript_support_level "1"; mgi_id "MGI:1923513"; tag "basic"; tag "Ensembl_canonical"; tag "GENCODE_Primary"; tag "appris_principal_1"; tag "CCDS"; ccdsid "CCDS20063.1"; havana_gene "OTTMUSG00000057543.1"; havana_transcript "OTTMUST00000141484.1";
chr6	HAVANA	CDS	42226773	42226866	0	+	0	gene_id "ENSMUSG00000029864.8"; transcript_id "ENSMUST00000031897.8"; gene_type "protein_coding"; gene_name "Gstk1"; transcript_type "protein_coding"; transcript_name "Gstk1-201"; exon_number 7; exon_id "ENSMUSE00000193443.4"; level 2; protein_id "ENSMUSP00000031897.6"; transcript_support_level "1"; mgi_id "MGI:1923513"; tag "basic"; tag "Ensembl_canonical"; tag "GENCODE_Primary"; tag "appris_principal_1"; tag "CCDS"; ccdsid "CCDS20063.1"; havana_gene "OTTMUSG00000057543.1"; havana_transcript "OTTMUST00000141484.1";
chr6	HAVANA	exon	42226773	42226866	0	+	.	gene_id "ENSMUSG00000029864.8"; transcript_id "ENSMUST00000204088.3"; gene_type "protein_coding"; gene_name "Gstk1"; transcript_type "nonsense_mediated_decay"; transcript_name "Gstk1-203"; exon_number 7; exon_id "ENSMUSE00001368334.2"; level 2; protein_id "ENSMUSP00000145070.2"; transcript_support_level "1"; mgi_id "MGI:1923513"; havana_gene "OTTMUSG00000057543.1"; havana_transcript "OTTMUST00000141485.1";
chr6	HAVANA	UTR	42226773	42226866	0	+	.	gene_id "ENSMUSG00000029864.8"; transcript_id "ENSMUST00000204088.3"; gene_type "protein_coding"; gene_name "Gstk1"; transcript_type "nonsense_mediated_decay"; transcript_name "Gstk1-203"; exon_number 7; exon_id "ENSMUSE00001368334.2"; level 2; protein_id "ENSMUSP00000145070.2"; transcript_support_level "1"; mgi_id "MGI:1923513"; havana_gene "OTTMUSG00000057543.1"; havana_transcript "OTTMUST00000141485.1";
chr6	HAVANA	exon	42226773	42226866	0	+	.	gene_id "ENSMUSG00000029864.8"; transcript_id "ENSMUST00000203174.3"; gene_type "protein_coding"; gene_name "Gstk1"; transcript_type "retained_intron"; transcript_name "Gstk1-202"; exon_number 6; exon_id "ENSMUSE00001368334.2"; level 2; transcript_support_level "5"; mgi_id "MGI:1923513"; tag "not_organism_supported"; havana_gene "OTTMUSG00000057543.1"; havana_transcript "OTTMUST00000141486.1";
chr6	HAVANA	exon	42226773	42226866	0	+	.	gene_id "ENSMUSG00000029864.8"; transcript_id "ENSMUST00000204792.2"; gene_type "protein_coding"; gene_name "Gstk1"; transcript_type "protein_coding_CDS_not_defined"; transcript_name "Gstk1-204"; exon_number 6; exon_id "ENSMUSE00001368334.2"; level 2; transcript_support_level "5"; mgi_id "MGI:1923513"; tag "not_organism_supported"; havana_gene "OTTMUSG00000057543.1"; havana_transcript "OTTMUST00000141487.1";
chr6	HAVANA	CDS	42227164	42227210	0	+	2	gene_id "ENSMUSG00000029864.8"; transcript_id "ENSMUST00000031897.8"; gene_type "protein_coding"; gene_name "Gstk1"; transcript_type "protein_coding"; transcript_name "Gstk1-201"; exon_number 8; exon_id "ENSMUSE00000365184.5"; level 2; protein_id "ENSMUSP00000031897.6"; transcript_support_level "1"; mgi_id "MGI:1923513"; tag "basic"; tag "Ensembl_canonical"; tag "GENCODE_Primary"; tag "appris_principal_1"; tag "CCDS"; ccdsid "CCDS20063.1"; havana_gene "OTTMUSG00000057543.1"; havana_transcript "OTTMUST00000141484.1";
chr6	HAVANA	exon	42227164	42227253	0	+	.	gene_id "ENSMUSG00000029864.8"; transcript_id "ENSMUST00000204792.2"; gene_type "protein_coding"; gene_name "Gstk1"; transcript_type "protein_coding_CDS_not_defined"; transcript_name "Gstk1-204"; exon_number 7; exon_id "ENSMUSE00001365849.2"; level 2; transcript_support_level "5"; mgi_id "MGI:1923513"; tag "not_organism_supported"; havana_gene "OTTMUSG00000057543.1"; havana_transcript "OTTMUST00000141487.1";
chr6	HAVANA	exon	42227164	42227375	0	+	.	gene_id "ENSMUSG00000029864.8"; transcript_id "ENSMUST00000031897.8"; gene_type "protein_coding"; gene_name "Gstk1"; transcript_type "protein_coding"; transcript_name "Gstk1-201"; exon_number 8; exon_id "ENSMUSE00000365184.5"; level 2; protein_id "ENSMUSP00000031897.6"; transcript_support_level "1"; mgi_id "MGI:1923513"; tag "basic"; tag "Ensembl_canonical"; tag "GENCODE_Primary"; tag "appris_principal_1"; tag "CCDS"; ccdsid "CCDS20063.1"; havana_gene "OTTMUSG00000057543.1"; havana_transcript "OTTMUST00000141484.1";
chr6	HAVANA	exon	42227164	42227375	0	+	.	gene_id "ENSMUSG00000029864.8"; transcript_id "ENSMUST00000204088.3"; gene_type "protein_coding"; gene_name "Gstk1"; transcript_type "nonsense_mediated_decay"; transcript_name "Gstk1-203"; exon_number 8; exon_id "ENSMUSE00001366341.2"; level 2; protein_id "ENSMUSP00000145070.2"; transcript_support_level "1"; mgi_id "MGI:1923513"; havana_gene "OTTMUSG00000057543.1"; havana_transcript "OTTMUST00000141485.1";
chr6	HAVANA	UTR	42227164	42227375	0	+	.	gene_id "ENSMUSG00000029864.8"; transcript_id "ENSMUST00000204088.3"; gene_type "protein_coding"; gene_name "Gstk1"; transcript_type "nonsense_mediated_decay"; transcript_name "Gstk1-203"; exon_number 8; exon_id "ENSMUSE00001366341.2"; level 2; protein_id "ENSMUSP00000145070.2"; transcript_support_level "1"; mgi_id "MGI:1923513"; havana_gene "OTTMUSG00000057543.1"; havana_transcript "OTTMUST00000141485.1";
chr6	HAVANA	exon	42227164	42227381	0	+	.	gene_id "ENSMUSG00000029864.8"; transcript_id "ENSMUST00000203174.3"; gene_type "protein_coding"; gene_name "Gstk1"; transcript_type "retained_intron"; transcript_name "Gstk1-202"; exon_number 7; exon_id "ENSMUSE00001366764.2"; level 2; transcript_support_level "5"; mgi_id "MGI:1923513"; tag "not_organism_supported"; havana_gene "OTTMUSG00000057543.1"; havana_transcript "OTTMUST00000141486.1";
chr6	HAVANA	stop_codon	42227211	42227213	0	+	0	gene_id "ENSMUSG00000029864.8"; transcript_id "ENSMUST00000031897.8"; gene_type "protein_coding"; gene_name "Gstk1"; transcript_type "protein_coding"; transcript_name "Gstk1-201"; exon_number 8; exon_id "ENSMUSE00000365184.5"; level 2; protein_id "ENSMUSP00000031897.6"; transcript_support_level "1"; mgi_id "MGI:1923513"; tag "basic"; tag "Ensembl_canonical"; tag "GENCODE_Primary"; tag "appris_principal_1"; tag "CCDS"; ccdsid "CCDS20063.1"; havana_gene "OTTMUSG00000057543.1"; havana_transcript "OTTMUST00000141484.1";
chr6	HAVANA	UTR	42227211	42227375	0	+	.	gene_id "ENSMUSG00000029864.8"; transcript_id "ENSMUST00000031897.8"; gene_type "protein_coding"; gene_name "Gstk1"; transcript_type "protein_coding"; transcript_name "Gstk1-201"; exon_number 8; exon_id "ENSMUSE00000365184.5"; level 2; protein_id "ENSMUSP00000031897.6"; transcript_support_level "1"; mgi_id "MGI:1923513"; tag "basic"; tag "Ensembl_canonical"; tag "GENCODE_Primary"; tag "appris_principal_1"; tag "CCDS"; ccdsid "CCDS20063.1"; havana_gene "OTTMUSG00000057543.1"; havana_transcript "OTTMUST00000141484.1";
chr6	HAVANA	transcript	42238893	42241487	0	+	.	gene_id "ENSMUSG00000071506.5"; transcript_id "ENSMUST00000238607.2"; gene_type "protein_coding"; gene_name "Tmem139"; transcript_type "retained_intron"; transcript_name "Tmem139-202"; level 2; mgi_id "MGI:1924444"; havana_gene "OTTMUSG00000074673.1"; havana_transcript "OTTMUST00000181237.1";
chr6	HAVANA	exon	42238893	42241487	0	+	.	gene_id "ENSMUSG00000071506.5"; transcript_id "ENSMUST00000238607.2"; gene_type "protein_coding"; gene_name "Tmem139"; transcript_type "retained_intron"; transcript_name "Tmem139-202"; exon_number 1; exon_id "ENSMUSE00001463706.2"; level 2; mgi_id "MGI:1924444"; havana_gene "OTTMUSG00000074673.1"; havana_transcript "OTTMUST00000181237.1";
chr6	HAVANA	gene	42238893	42241489	0	+	.	gene_id "ENSMUSG00000071506.5"; gene_type "protein_coding"; gene_name "Tmem139"; level 2; mgi_id "MGI:1924444"; havana_gene "OTTMUSG00000074673.1";
chr6	HAVANA	exon	42238904	42238960	0	+	.	gene_id "ENSMUSG00000071506.5"; transcript_id "ENSMUST00000095987.4"; gene_type "protein_coding"; gene_name "Tmem139"; transcript_type "protein_coding"; transcript_name "Tmem139-201"; exon_number 1; exon_id "ENSMUSE00000908223.2"; level 2; protein_id "ENSMUSP00000100590.3"; transcript_support_level "2"; mgi_id "MGI:1924444"; tag "basic"; tag "Ensembl_canonical"; tag "GENCODE_Primary"; tag "appris_principal_1"; tag "CCDS"; ccdsid "CCDS51757.1"; havana_gene "OTTMUSG00000074673.1"; havana_transcript "OTTMUST00000181238.1";
chr6	HAVANA	UTR	42238904	42238960	0	+	.	gene_id "ENSMUSG00000071506.5"; transcript_id "ENSMUST00000095987.4"; gene_type "protein_coding"; gene_name "Tmem139"; transcript_type "protein_coding"; transcript_name "Tmem139-201"; exon_number 1; exon_id "ENSMUSE00000908223.2"; level 2; protein_id "ENSMUSP00000100590.3"; transcript_support_level "2"; mgi_id "MGI:1924444"; tag "basic"; tag "Ensembl_canonical"; tag "GENCODE_Primary"; tag "appris_principal_1"; tag "CCDS"; ccdsid "CCDS51757.1"; havana_gene "OTTMUSG00000074673.1"; havana_transcript "OTTMUST00000181238.1";
chr6	ENSEMBL_gcm37	exon	42238904	42238960	4.304303756515	+	.	gene_id "ENSMUSG00000071506.5"; transcript_id "ENSMUSG00000071506.5_tx_2"; exon_id "chr6_42238904_42238960_+"; exonnum "1"; txlen "1496";
chr6	ENSEMBL_gcm37	exon	42238904	42238960	3.09861887072332	+	.	gene_id "ENSMUSG00000071506.5"; transcript_id "ENSMUSG00000071506.5_tx_4"; exon_id "chr6_42238904_42238960_+"; exonnum "1"; txlen "1196";
chr6	ENSEMBL_gcm37	exon	42238904	42238960	2.87232503977305	+	.	gene_id "ENSMUSG00000071506.5"; transcript_id "ENSMUSG00000071506.5_tx_5"; exon_id "chr6_42238904_42238960_+"; exonnum "1"; txlen "1545";
chr6	HAVANA	transcript	42238904	42241489	0	+	.	gene_id "ENSMUSG00000071506.5"; transcript_id "ENSMUST00000095987.4"; gene_type "protein_coding"; gene_name "Tmem139"; transcript_type "protein_coding"; transcript_name "Tmem139-201"; level 2; protein_id "ENSMUSP00000100590.3"; transcript_support_level "2"; mgi_id "MGI:1924444"; tag "basic"; tag "Ensembl_canonical"; tag "GENCODE_Primary"; tag "appris_principal_1"; tag "CCDS"; ccdsid "CCDS51757.1"; havana_gene "OTTMUSG00000074673.1"; havana_transcript "OTTMUST00000181238.1";
chr6	sragcm37_mid	exon	42239361	42239409	3.09861887072332	+	.	gene_id "ENSMUSG00000071506.5"; transcript_id "ENSMUSG00000071506.5_tx_4"; exon_id "chr6_42239361_42239409_+"; exonnum "2"; txlen "1196";
chr6	sragcm37_mid	exon	42239361	42239409	2.87232503977305	+	.	gene_id "ENSMUSG00000071506.5"; transcript_id "ENSMUSG00000071506.5_tx_5"; exon_id "chr6_42239361_42239409_+"; exonnum "2"; txlen "1545";
chr6	sragcm37_mid	exon	42239829	42240439	4.304303756515	+	.	gene_id "ENSMUSG00000071506.5"; transcript_id "ENSMUSG00000071506.5_tx_2"; exon_id "chr6_42239829_42240439_+"; exonnum "2"; txlen "1496";
chr6	sragcm37_mid	exon	42239829	42240439	2.87232503977305	+	.	gene_id "ENSMUSG00000071506.5"; transcript_id "ENSMUSG00000071506.5_tx_5"; exon_id "chr6_42239829_42240439_+"; exonnum "3"; txlen "1545";
chr6	HAVANA	UTR	42240178	42240194	0	+	.	gene_id "ENSMUSG00000071506.5"; transcript_id "ENSMUST00000095987.4"; gene_type "protein_coding"; gene_name "Tmem139"; transcript_type "protein_coding"; transcript_name "Tmem139-201"; exon_number 2; exon_id "ENSMUSE00000896849.2"; level 2; protein_id "ENSMUSP00000100590.3"; transcript_support_level "2"; mgi_id "MGI:1924444"; tag "basic"; tag "Ensembl_canonical"; tag "GENCODE_Primary"; tag "appris_principal_1"; tag "CCDS"; ccdsid "CCDS51757.1"; havana_gene "OTTMUSG00000074673.1"; havana_transcript "OTTMUST00000181238.1";
chr6	HAVANA	exon	42240178	42240439	0	+	.	gene_id "ENSMUSG00000071506.5"; transcript_id "ENSMUST00000095987.4"; gene_type "protein_coding"; gene_name "Tmem139"; transcript_type "protein_coding"; transcript_name "Tmem139-201"; exon_number 2; exon_id "ENSMUSE00000896849.2"; level 2; protein_id "ENSMUSP00000100590.3"; transcript_support_level "2"; mgi_id "MGI:1924444"; tag "basic"; tag "Ensembl_canonical"; tag "GENCODE_Primary"; tag "appris_principal_1"; tag "CCDS"; ccdsid "CCDS51757.1"; havana_gene "OTTMUSG00000074673.1"; havana_transcript "OTTMUST00000181238.1";
chr6	ENSEMBL_gcm37	exon	42240178	42240439	3.09861887072332	+	.	gene_id "ENSMUSG00000071506.5"; transcript_id "ENSMUSG00000071506.5_tx_4"; exon_id "chr6_42240178_42240439_+"; exonnum "3"; txlen "1196";
chr6	HAVANA	start_codon	42240195	42240197	0	+	0	gene_id "ENSMUSG00000071506.5"; transcript_id "ENSMUST00000095987.4"; gene_type "protein_coding"; gene_name "Tmem139"; transcript_type "protein_coding"; transcript_name "Tmem139-201"; exon_number 2; exon_id "ENSMUSE00000896849.2"; level 2; protein_id "ENSMUSP00000100590.3"; transcript_support_level "2"; mgi_id "MGI:1924444"; tag "basic"; tag "Ensembl_canonical"; tag "GENCODE_Primary"; tag "appris_principal_1"; tag "CCDS"; ccdsid "CCDS51757.1"; havana_gene "OTTMUSG00000074673.1"; havana_transcript "OTTMUST00000181238.1";
chr6	HAVANA	CDS	42240195	42240439	0	+	0	gene_id "ENSMUSG00000071506.5"; transcript_id "ENSMUST00000095987.4"; gene_type "protein_coding"; gene_name "Tmem139"; transcript_type "protein_coding"; transcript_name "Tmem139-201"; exon_number 2; exon_id "ENSMUSE00000896849.2"; level 2; protein_id "ENSMUSP00000100590.3"; transcript_support_level "2"; mgi_id "MGI:1924444"; tag "basic"; tag "Ensembl_canonical"; tag "GENCODE_Primary"; tag "appris_principal_1"; tag "CCDS"; ccdsid "CCDS51757.1"; havana_gene "OTTMUSG00000074673.1"; havana_transcript "OTTMUST00000181238.1";
chr6	HAVANA	CDS	42240662	42241058	0	+	1	gene_id "ENSMUSG00000071506.5"; transcript_id "ENSMUST00000095987.4"; gene_type "protein_coding"; gene_name "Tmem139"; transcript_type "protein_coding"; transcript_name "Tmem139-201"; exon_number 3; exon_id "ENSMUSE00000617831.4"; level 2; protein_id "ENSMUSP00000100590.3"; transcript_support_level "2"; mgi_id "MGI:1924444"; tag "basic"; tag "Ensembl_canonical"; tag "GENCODE_Primary"; tag "appris_principal_1"; tag "CCDS"; ccdsid "CCDS51757.1"; havana_gene "OTTMUSG00000074673.1"; havana_transcript "OTTMUST00000181238.1";
chr6	HAVANA	exon	42240662	42241489	0	+	.	gene_id "ENSMUSG00000071506.5"; transcript_id "ENSMUST00000095987.4"; gene_type "protein_coding"; gene_name "Tmem139"; transcript_type "protein_coding"; transcript_name "Tmem139-201"; exon_number 3; exon_id "ENSMUSE00000617831.4"; level 2; protein_id "ENSMUSP00000100590.3"; transcript_support_level "2"; mgi_id "MGI:1924444"; tag "basic"; tag "Ensembl_canonical"; tag "GENCODE_Primary"; tag "appris_principal_1"; tag "CCDS"; ccdsid "CCDS51757.1"; havana_gene "OTTMUSG00000074673.1"; havana_transcript "OTTMUST00000181238.1";
chr6	ENSEMBL_gcm37	exon	42240662	42241489	4.304303756515	+	.	gene_id "ENSMUSG00000071506.5"; transcript_id "ENSMUSG00000071506.5_tx_2"; exon_id "chr6_42240662_42241489_+"; exonnum "3"; txlen "1496";
chr6	ENSEMBL_gcm37	exon	42240662	42241489	3.09861887072332	+	.	gene_id "ENSMUSG00000071506.5"; transcript_id "ENSMUSG00000071506.5_tx_4"; exon_id "chr6_42240662_42241489_+"; exonnum "4"; txlen "1196";
chr6	ENSEMBL_gcm37	exon	42240662	42241489	2.87232503977305	+	.	gene_id "ENSMUSG00000071506.5"; transcript_id "ENSMUSG00000071506.5_tx_5"; exon_id "chr6_42240662_42241489_+"; exonnum "4"; txlen "1545";
chr6	HAVANA	stop_codon	42241059	42241061	0	+	0	gene_id "ENSMUSG00000071506.5"; transcript_id "ENSMUST00000095987.4"; gene_type "protein_coding"; gene_name "Tmem139"; transcript_type "protein_coding"; transcript_name "Tmem139-201"; exon_number 3; exon_id "ENSMUSE00000617831.4"; level 2; protein_id "ENSMUSP00000100590.3"; transcript_support_level "2"; mgi_id "MGI:1924444"; tag "basic"; tag "Ensembl_canonical"; tag "GENCODE_Primary"; tag "appris_principal_1"; tag "CCDS"; ccdsid "CCDS51757.1"; havana_gene "OTTMUSG00000074673.1"; havana_transcript "OTTMUST00000181238.1";
chr6	HAVANA	UTR	42241059	42241489	0	+	.	gene_id "ENSMUSG00000071506.5"; transcript_id "ENSMUST00000095987.4"; gene_type "protein_coding"; gene_name "Tmem139"; transcript_type "protein_coding"; transcript_name "Tmem139-201"; exon_number 3; exon_id "ENSMUSE00000617831.4"; level 2; protein_id "ENSMUSP00000100590.3"; transcript_support_level "2"; mgi_id "MGI:1924444"; tag "basic"; tag "Ensembl_canonical"; tag "GENCODE_Primary"; tag "appris_principal_1"; tag "CCDS"; ccdsid "CCDS51757.1"; havana_gene "OTTMUSG00000074673.1"; havana_transcript "OTTMUST00000181238.1";
chr6	HAVANA	UTR	42241919	42242057	0	+	.	gene_id "ENSMUSG00000029863.14"; transcript_id "ENSMUST00000031895.13"; gene_type "protein_coding"; gene_name "Casp2"; transcript_type "protein_coding"; transcript_name "Casp2-201"; exon_number 1; exon_id "ENSMUSE00000810712.2"; level 2; protein_id "ENSMUSP00000031895.7"; transcript_support_level "1"; mgi_id "MGI:97295"; tag "basic"; tag "Ensembl_canonical"; tag "GENCODE_Primary"; tag "appris_principal_1"; tag "CCDS"; ccdsid "CCDS20064.1"; havana_gene "OTTMUSG00000023653.1"; havana_transcript "OTTMUST00000057721.1";
chr6	HAVANA	exon	42241919	42242131	0	+	.	gene_id "ENSMUSG00000029863.14"; transcript_id "ENSMUST00000031895.13"; gene_type "protein_coding"; gene_name "Casp2"; transcript_type "protein_coding"; transcript_name "Casp2-201"; exon_number 1; exon_id "ENSMUSE00000810712.2"; level 2; protein_id "ENSMUSP00000031895.7"; transcript_support_level "1"; mgi_id "MGI:97295"; tag "basic"; tag "Ensembl_canonical"; tag "GENCODE_Primary"; tag "appris_principal_1"; tag "CCDS"; ccdsid "CCDS20064.1"; havana_gene "OTTMUSG00000023653.1"; havana_transcript "OTTMUST00000057721.1";
chr6	HAVANA	gene	42241919	42259442	0	+	.	gene_id "ENSMUSG00000029863.14"; gene_type "protein_coding"; gene_name "Casp2"; level 2; mgi_id "MGI:97295"; tag "ncRNA_host"; havana_gene "OTTMUSG00000023653.1";
chr6	HAVANA	transcript	42241919	42259442	0	+	.	gene_id "ENSMUSG00000029863.14"; transcript_id "ENSMUST00000031895.13"; gene_type "protein_coding"; gene_name "Casp2"; transcript_type "protein_coding"; transcript_name "Casp2-201"; level 2; protein_id "ENSMUSP00000031895.7"; transcript_support_level "1"; mgi_id "MGI:97295"; tag "basic"; tag "Ensembl_canonical"; tag "GENCODE_Primary"; tag "appris_principal_1"; tag "CCDS"; ccdsid "CCDS20064.1"; havana_gene "OTTMUSG00000023653.1"; havana_transcript "OTTMUST00000057721.1";
chr6	HAVANA	exon	42241990	42244995	0	+	.	gene_id "ENSMUSG00000029863.14"; transcript_id "ENSMUST00000139930.8"; gene_type "protein_coding"; gene_name "Casp2"; transcript_type "retained_intron"; transcript_name "Casp2-204"; exon_number 1; exon_id "ENSMUSE00000818512.2"; level 2; transcript_support_level "2"; mgi_id "MGI:97295"; havana_gene "OTTMUSG00000023653.1"; havana_transcript "OTTMUST00000057724.1";
chr6	HAVANA	transcript	42241990	42246056	0	+	.	gene_id "ENSMUSG00000029863.14"; transcript_id "ENSMUST00000139930.8"; gene_type "protein_coding"; gene_name "Casp2"; transcript_type "retained_intron"; transcript_name "Casp2-204"; level 2; transcript_support_level "2"; mgi_id "MGI:97295"; havana_gene "OTTMUSG00000023653.1"; havana_transcript "OTTMUST00000057724.1";
chr6	HAVANA	UTR	42242054	42242057	0	+	.	gene_id "ENSMUSG00000029863.14"; transcript_id "ENSMUST00000156829.8"; gene_type "protein_coding"; gene_name "Casp2"; transcript_type "nonsense_mediated_decay"; transcript_name "Casp2-209"; exon_number 1; exon_id "ENSMUSE00000486514.6"; level 2; protein_id "ENSMUSP00000121184.2"; transcript_support_level "5"; mgi_id "MGI:97295"; havana_gene "OTTMUSG00000023653.1"; havana_transcript "OTTMUST00000057723.1";
chr6	HAVANA	exon	42242054	42242131	0	+	.	gene_id "ENSMUSG00000029863.14"; transcript_id "ENSMUST00000156829.8"; gene_type "protein_coding"; gene_name "Casp2"; transcript_type "nonsense_mediated_decay"; transcript_name "Casp2-209"; exon_number 1; exon_id "ENSMUSE00000486514.6"; level 2; protein_id "ENSMUSP00000121184.2"; transcript_support_level "5"; mgi_id "MGI:97295"; havana_gene "OTTMUSG00000023653.1"; havana_transcript "OTTMUST00000057723.1";
chr6	ENSEMBL_gcm37	exon	42242054	42242131	59.7935490679403	+	.	gene_id "ENSMUSG00000029863.14"; transcript_id "ENSMUSG00000029863.14_tx_3"; exon_id "chr6_42242054_42242131_+"; exonnum "1"; txlen "1436";
chr6	ENSEMBL_gcm37	exon	42242054	42242131	32.7685949085757	+	.	gene_id "ENSMUSG00000029863.14"; transcript_id "ENSMUSG00000029863.14_tx_4"; exon_id "chr6_42242054_42242131_+"; exonnum "1"; txlen "1497";
chr6	HAVANA	transcript	42242054	42257426	0	+	.	gene_id "ENSMUSG00000029863.14"; transcript_id "ENSMUST00000156829.8"; gene_type "protein_coding"; gene_name "Casp2"; transcript_type "nonsense_mediated_decay"; transcript_name "Casp2-209"; level 2; protein_id "ENSMUSP00000121184.2"; transcript_support_level "5"; mgi_id "MGI:97295"; havana_gene "OTTMUSG00000023653.1"; havana_transcript "OTTMUST00000057723.1";
chr6	HAVANA	start_codon	42242058	42242060	0	+	0	gene_id "ENSMUSG00000029863.14"; transcript_id "ENSMUST00000031895.13"; gene_type "protein_coding"; gene_name "Casp2"; transcript_type "protein_coding"; transcript_name "Casp2-201"; exon_number 1; exon_id "ENSMUSE00000810712.2"; level 2; protein_id "ENSMUSP00000031895.7"; transcript_support_level "1"; mgi_id "MGI:97295"; tag "basic"; tag "Ensembl_canonical"; tag "GENCODE_Primary"; tag "appris_principal_1"; tag "CCDS"; ccdsid "CCDS20064.1"; havana_gene "OTTMUSG00000023653.1"; havana_transcript "OTTMUST00000057721.1";
chr6	HAVANA	start_codon	42242058	42242060	0	+	0	gene_id "ENSMUSG00000029863.14"; transcript_id "ENSMUST00000156829.8"; gene_type "protein_coding"; gene_name "Casp2"; transcript_type "nonsense_mediated_decay"; transcript_name "Casp2-209"; exon_number 1; exon_id "ENSMUSE00000486514.6"; level 2; protein_id "ENSMUSP00000121184.2"; transcript_support_level "5"; mgi_id "MGI:97295"; havana_gene "OTTMUSG00000023653.1"; havana_transcript "OTTMUST00000057723.1";
chr6	HAVANA	CDS	42242058	42242131	0	+	0	gene_id "ENSMUSG00000029863.14"; transcript_id "ENSMUST00000031895.13"; gene_type "protein_coding"; gene_name "Casp2"; transcript_type "protein_coding"; transcript_name "Casp2-201"; exon_number 1; exon_id "ENSMUSE00000810712.2"; level 2; protein_id "ENSMUSP00000031895.7"; transcript_support_level "1"; mgi_id "MGI:97295"; tag "basic"; tag "Ensembl_canonical"; tag "GENCODE_Primary"; tag "appris_principal_1"; tag "CCDS"; ccdsid "CCDS20064.1"; havana_gene "OTTMUSG00000023653.1"; havana_transcript "OTTMUST00000057721.1";
chr6	HAVANA	CDS	42242058	42242131	0	+	0	gene_id "ENSMUSG00000029863.14"; transcript_id "ENSMUST00000156829.8"; gene_type "protein_coding"; gene_name "Casp2"; transcript_type "nonsense_mediated_decay"; transcript_name "Casp2-209"; exon_number 1; exon_id "ENSMUSE00000486514.6"; level 2; protein_id "ENSMUSP00000121184.2"; transcript_support_level "5"; mgi_id "MGI:97295"; havana_gene "OTTMUSG00000023653.1"; havana_transcript "OTTMUST00000057723.1";
chr6	HAVANA	exon	42244325	42244583	0	+	.	gene_id "ENSMUSG00000029863.14"; transcript_id "ENSMUST00000132246.2"; gene_type "protein_coding"; gene_name "Casp2"; transcript_type "protein_coding_CDS_not_defined"; transcript_name "Casp2-202"; exon_number 1; exon_id "ENSMUSE00000811710.2"; level 2; transcript_support_level "1"; mgi_id "MGI:97295"; havana_gene "OTTMUSG00000023653.1"; havana_transcript "OTTMUST00000057725.1";
chr6	HAVANA	transcript	42244325	42244964	0	+	.	gene_id "ENSMUSG00000029863.14"; transcript_id "ENSMUST00000132246.2"; gene_type "protein_coding"; gene_name "Casp2"; transcript_type "protein_coding_CDS_not_defined"; transcript_name "Casp2-202"; level 2; transcript_support_level "1"; mgi_id "MGI:97295"; havana_gene "OTTMUSG00000023653.1"; havana_transcript "OTTMUST00000057725.1";
chr6	HAVANA	exon	42244433	42244583	0	+	.	gene_id "ENSMUSG00000029863.14"; transcript_id "ENSMUST00000031895.13"; gene_type "protein_coding"; gene_name "Casp2"; transcript_type "protein_coding"; transcript_name "Casp2-201"; exon_number 2; exon_id "ENSMUSE00000260627.4"; level 2; protein_id "ENSMUSP00000031895.7"; transcript_support_level "1"; mgi_id "MGI:97295"; tag "basic"; tag "Ensembl_canonical"; tag "GENCODE_Primary"; tag "appris_principal_1"; tag "CCDS"; ccdsid "CCDS20064.1"; havana_gene "OTTMUSG00000023653.1"; havana_transcript "OTTMUST00000057721.1";
chr6	HAVANA	CDS	42244433	42244583	0	+	1	gene_id "ENSMUSG00000029863.14"; transcript_id "ENSMUST00000031895.13"; gene_type "protein_coding"; gene_name "Casp2"; transcript_type "protein_coding"; transcript_name "Casp2-201"; exon_number 2; exon_id "ENSMUSE00000260627.4"; level 2; protein_id "ENSMUSP00000031895.7"; transcript_support_level "1"; mgi_id "MGI:97295"; tag "basic"; tag "Ensembl_canonical"; tag "GENCODE_Primary"; tag "appris_principal_1"; tag "CCDS"; ccdsid "CCDS20064.1"; havana_gene "OTTMUSG00000023653.1"; havana_transcript "OTTMUST00000057721.1";
chr6	HAVANA	exon	42244433	42244583	0	+	.	gene_id "ENSMUSG00000029863.14"; transcript_id "ENSMUST00000156829.8"; gene_type "protein_coding"; gene_name "Casp2"; transcript_type "nonsense_mediated_decay"; transcript_name "Casp2-209"; exon_number 2; exon_id "ENSMUSE00000260627.4"; level 2; protein_id "ENSMUSP00000121184.2"; transcript_support_level "5"; mgi_id "MGI:97295"; havana_gene "OTTMUSG00000023653.1"; havana_transcript "OTTMUST00000057723.1";
chr6	HAVANA	CDS	42244433	42244583	0	+	1	gene_id "ENSMUSG00000029863.14"; transcript_id "ENSMUST00000156829.8"; gene_type "protein_coding"; gene_name "Casp2"; transcript_type "nonsense_mediated_decay"; transcript_name "Casp2-209"; exon_number 2; exon_id "ENSMUSE00000260627.4"; level 2; protein_id "ENSMUSP00000121184.2"; transcript_support_level "5"; mgi_id "MGI:97295"; havana_gene "OTTMUSG00000023653.1"; havana_transcript "OTTMUST00000057723.1";
chr6	ENSEMBL_gcm37	exon	42244433	42244583	59.7935490679403	+	.	gene_id "ENSMUSG00000029863.14"; transcript_id "ENSMUSG00000029863.14_tx_3"; exon_id "chr6_42244433_42244583_+"; exonnum "2"; txlen "1436";
chr6	ENSEMBL_gcm37	exon	42244433	42244583	32.7685949085757	+	.	gene_id "ENSMUSG00000029863.14"; transcript_id "ENSMUSG00000029863.14_tx_4"; exon_id "chr6_42244433_42244583_+"; exonnum "2"; txlen "1497";
chr6	HAVANA	exon	42244828	42244964	0	+	.	gene_id "ENSMUSG00000029863.14"; transcript_id "ENSMUST00000132246.2"; gene_type "protein_coding"; gene_name "Casp2"; transcript_type "protein_coding_CDS_not_defined"; transcript_name "Casp2-202"; exon_number 2; exon_id "ENSMUSE00000840821.2"; level 2; transcript_support_level "1"; mgi_id "MGI:97295"; havana_gene "OTTMUSG00000023653.1"; havana_transcript "OTTMUST00000057725.1";
chr6	HAVANA	exon	42244828	42244995	0	+	.	gene_id "ENSMUSG00000029863.14"; transcript_id "ENSMUST00000031895.13"; gene_type "protein_coding"; gene_name "Casp2"; transcript_type "protein_coding"; transcript_name "Casp2-201"; exon_number 3; exon_id "ENSMUSE00000193433.4"; level 2; protein_id "ENSMUSP00000031895.7"; transcript_support_level "1"; mgi_id "MGI:97295"; tag "basic"; tag "Ensembl_canonical"; tag "GENCODE_Primary"; tag "appris_principal_1"; tag "CCDS"; ccdsid "CCDS20064.1"; havana_gene "OTTMUSG00000023653.1"; havana_transcript "OTTMUST00000057721.1";
chr6	HAVANA	CDS	42244828	42244995	0	+	0	gene_id "ENSMUSG00000029863.14"; transcript_id "ENSMUST00000031895.13"; gene_type "protein_coding"; gene_name "Casp2"; transcript_type "protein_coding"; transcript_name "Casp2-201"; exon_number 3; exon_id "ENSMUSE00000193433.4"; level 2; protein_id "ENSMUSP00000031895.7"; transcript_support_level "1"; mgi_id "MGI:97295"; tag "basic"; tag "Ensembl_canonical"; tag "GENCODE_Primary"; tag "appris_principal_1"; tag "CCDS"; ccdsid "CCDS20064.1"; havana_gene "OTTMUSG00000023653.1"; havana_transcript "OTTMUST00000057721.1";
chr6	HAVANA	exon	42244828	42244995	0	+	.	gene_id "ENSMUSG00000029863.14"; transcript_id "ENSMUST00000156829.8"; gene_type "protein_coding"; gene_name "Casp2"; transcript_type "nonsense_mediated_decay"; transcript_name "Casp2-209"; exon_number 3; exon_id "ENSMUSE00000193433.4"; level 2; protein_id "ENSMUSP00000121184.2"; transcript_support_level "5"; mgi_id "MGI:97295"; havana_gene "OTTMUSG00000023653.1"; havana_transcript "OTTMUST00000057723.1";
chr6	HAVANA	CDS	42244828	42244995	0	+	0	gene_id "ENSMUSG00000029863.14"; transcript_id "ENSMUST00000156829.8"; gene_type "protein_coding"; gene_name "Casp2"; transcript_type "nonsense_mediated_decay"; transcript_name "Casp2-209"; exon_number 3; exon_id "ENSMUSE00000193433.4"; level 2; protein_id "ENSMUSP00000121184.2"; transcript_support_level "5"; mgi_id "MGI:97295"; havana_gene "OTTMUSG00000023653.1"; havana_transcript "OTTMUST00000057723.1";
chr6	ENSEMBL_gcm37	exon	42244828	42244995	59.7935490679403	+	.	gene_id "ENSMUSG00000029863.14"; transcript_id "ENSMUSG00000029863.14_tx_3"; exon_id "chr6_42244828_42244995_+"; exonnum "3"; txlen "1436";
chr6	ENSEMBL_gcm37	exon	42244828	42244995	32.7685949085757	+	.	gene_id "ENSMUSG00000029863.14"; transcript_id "ENSMUSG00000029863.14_tx_4"; exon_id "chr6_42244828_42244995_+"; exonnum "3"; txlen "1497";
chr6	HAVANA	exon	42244944	42244995	0	+	.	gene_id "ENSMUSG00000029863.14"; transcript_id "ENSMUST00000141669.2"; gene_type "protein_coding"; gene_name "Casp2"; transcript_type "retained_intron"; transcript_name "Casp2-205"; exon_number 1; exon_id "ENSMUSE00000797083.2"; level 2; transcript_support_level "3"; mgi_id "MGI:97295"; havana_gene "OTTMUSG00000023653.1"; havana_transcript "OTTMUST00000057726.1";
chr6	HAVANA	transcript	42244944	42246541	0	+	.	gene_id "ENSMUSG00000029863.14"; transcript_id "ENSMUST00000141669.2"; gene_type "protein_coding"; gene_name "Casp2"; transcript_type "retained_intron"; transcript_name "Casp2-205"; level 2; transcript_support_level "3"; mgi_id "MGI:97295"; havana_gene "OTTMUSG00000023653.1"; havana_transcript "OTTMUST00000057726.1";
chr6	HAVANA	exon	42245141	42245222	0	+	.	gene_id "ENSMUSG00000029863.14"; transcript_id "ENSMUST00000031895.13"; gene_type "protein_coding"; gene_name "Casp2"; transcript_type "protein_coding"; transcript_name "Casp2-201"; exon_number 4; exon_id "ENSMUSE00001284264.2"; level 2; protein_id "ENSMUSP00000031895.7"; transcript_support_level "1"; mgi_id "MGI:97295"; tag "basic"; tag "Ensembl_canonical"; tag "GENCODE_Primary"; tag "appris_principal_1"; tag "CCDS"; ccdsid "CCDS20064.1"; havana_gene "OTTMUSG00000023653.1"; havana_transcript "OTTMUST00000057721.1";
chr6	HAVANA	CDS	42245141	42245222	0	+	0	gene_id "ENSMUSG00000029863.14"; transcript_id "ENSMUST00000031895.13"; gene_type "protein_coding"; gene_name "Casp2"; transcript_type "protein_coding"; transcript_name "Casp2-201"; exon_number 4; exon_id "ENSMUSE00001284264.2"; level 2; protein_id "ENSMUSP00000031895.7"; transcript_support_level "1"; mgi_id "MGI:97295"; tag "basic"; tag "Ensembl_canonical"; tag "GENCODE_Primary"; tag "appris_principal_1"; tag "CCDS"; ccdsid "CCDS20064.1"; havana_gene "OTTMUSG00000023653.1"; havana_transcript "OTTMUST00000057721.1";
chr6	HAVANA	exon	42245141	42245222	0	+	.	gene_id "ENSMUSG00000029863.14"; transcript_id "ENSMUST00000139930.8"; gene_type "protein_coding"; gene_name "Casp2"; transcript_type "retained_intron"; transcript_name "Casp2-204"; exon_number 2; exon_id "ENSMUSE00001306024.2"; level 2; transcript_support_level "2"; mgi_id "MGI:97295"; havana_gene "OTTMUSG00000023653.1"; havana_transcript "OTTMUST00000057724.1";
chr6	HAVANA	exon	42245141	42245222	0	+	.	gene_id "ENSMUSG00000029863.14"; transcript_id "ENSMUST00000156829.8"; gene_type "protein_coding"; gene_name "Casp2"; transcript_type "nonsense_mediated_decay"; transcript_name "Casp2-209"; exon_number 4; exon_id "ENSMUSE00001284264.2"; level 2; protein_id "ENSMUSP00000121184.2"; transcript_support_level "5"; mgi_id "MGI:97295"; havana_gene "OTTMUSG00000023653.1"; havana_transcript "OTTMUST00000057723.1";
chr6	HAVANA	CDS	42245141	42245222	0	+	0	gene_id "ENSMUSG00000029863.14"; transcript_id "ENSMUST00000156829.8"; gene_type "protein_coding"; gene_name "Casp2"; transcript_type "nonsense_mediated_decay"; transcript_name "Casp2-209"; exon_number 4; exon_id "ENSMUSE00001284264.2"; level 2; protein_id "ENSMUSP00000121184.2"; transcript_support_level "5"; mgi_id "MGI:97295"; havana_gene "OTTMUSG00000023653.1"; havana_transcript "OTTMUST00000057723.1";
chr6	HAVANA	exon	42245141	42245222	0	+	.	gene_id "ENSMUSG00000029863.14"; transcript_id "ENSMUST00000141669.2"; gene_type "protein_coding"; gene_name "Casp2"; transcript_type "retained_intron"; transcript_name "Casp2-205"; exon_number 2; exon_id "ENSMUSE00001306024.2"; level 2; transcript_support_level "3"; mgi_id "MGI:97295"; havana_gene "OTTMUSG00000023653.1"; havana_transcript "OTTMUST00000057726.1";
chr6	ENSEMBL_gcm37	exon	42245141	42245222	59.7935490679403	+	.	gene_id "ENSMUSG00000029863.14"; transcript_id "ENSMUSG00000029863.14_tx_3"; exon_id "chr6_42245141_42245222_+"; exonnum "4"; txlen "1436";
chr6	ENSEMBL_gcm37	exon	42245141	42245222	32.7685949085757	+	.	gene_id "ENSMUSG00000029863.14"; transcript_id "ENSMUSG00000029863.14_tx_4"; exon_id "chr6_42245141_42245222_+"; exonnum "4"; txlen "1497";
chr6	HAVANA	exon	42245820	42245914	0	+	.	gene_id "ENSMUSG00000029863.14"; transcript_id "ENSMUST00000031895.13"; gene_type "protein_coding"; gene_name "Casp2"; transcript_type "protein_coding"; transcript_name "Casp2-201"; exon_number 5; exon_id "ENSMUSE00001205049.2"; level 2; protein_id "ENSMUSP00000031895.7"; transcript_support_level "1"; mgi_id "MGI:97295"; tag "basic"; tag "Ensembl_canonical"; tag "GENCODE_Primary"; tag "appris_principal_1"; tag "CCDS"; ccdsid "CCDS20064.1"; havana_gene "OTTMUSG00000023653.1"; havana_transcript "OTTMUST00000057721.1";
chr6	HAVANA	CDS	42245820	42245914	0	+	2	gene_id "ENSMUSG00000029863.14"; transcript_id "ENSMUST00000031895.13"; gene_type "protein_coding"; gene_name "Casp2"; transcript_type "protein_coding"; transcript_name "Casp2-201"; exon_number 5; exon_id "ENSMUSE00001205049.2"; level 2; protein_id "ENSMUSP00000031895.7"; transcript_support_level "1"; mgi_id "MGI:97295"; tag "basic"; tag "Ensembl_canonical"; tag "GENCODE_Primary"; tag "appris_principal_1"; tag "CCDS"; ccdsid "CCDS20064.1"; havana_gene "OTTMUSG00000023653.1"; havana_transcript "OTTMUST00000057721.1";
chr6	HAVANA	exon	42245820	42245914	0	+	.	gene_id "ENSMUSG00000029863.14"; transcript_id "ENSMUST00000156829.8"; gene_type "protein_coding"; gene_name "Casp2"; transcript_type "nonsense_mediated_decay"; transcript_name "Casp2-209"; exon_number 5; exon_id "ENSMUSE00001205049.2"; level 2; protein_id "ENSMUSP00000121184.2"; transcript_support_level "5"; mgi_id "MGI:97295"; havana_gene "OTTMUSG00000023653.1"; havana_transcript "OTTMUST00000057723.1";
chr6	HAVANA	CDS	42245820	42245914	0	+	2	gene_id "ENSMUSG00000029863.14"; transcript_id "ENSMUST00000156829.8"; gene_type "protein_coding"; gene_name "Casp2"; transcript_type "nonsense_mediated_decay"; transcript_name "Casp2-209"; exon_number 5; exon_id "ENSMUSE00001205049.2"; level 2; protein_id "ENSMUSP00000121184.2"; transcript_support_level "5"; mgi_id "MGI:97295"; havana_gene "OTTMUSG00000023653.1"; havana_transcript "OTTMUST00000057723.1";
chr6	HAVANA	exon	42245820	42245914	0	+	.	gene_id "ENSMUSG00000029863.14"; transcript_id "ENSMUST00000141669.2"; gene_type "protein_coding"; gene_name "Casp2"; transcript_type "retained_intron"; transcript_name "Casp2-205"; exon_number 3; exon_id "ENSMUSE00001229966.2"; level 2; transcript_support_level "3"; mgi_id "MGI:97295"; havana_gene "OTTMUSG00000023653.1"; havana_transcript "OTTMUST00000057726.1";
chr6	ENSEMBL_gcm37	exon	42245820	42245914	59.7935490679403	+	.	gene_id "ENSMUSG00000029863.14"; transcript_id "ENSMUSG00000029863.14_tx_3"; exon_id "chr6_42245820_42245914_+"; exonnum "5"; txlen "1436";
chr6	ENSEMBL_gcm37	exon	42245820	42245914	32.7685949085757	+	.	gene_id "ENSMUSG00000029863.14"; transcript_id "ENSMUSG00000029863.14_tx_4"; exon_id "chr6_42245820_42245914_+"; exonnum "5"; txlen "1497";
chr6	HAVANA	exon	42245820	42246056	0	+	.	gene_id "ENSMUSG00000029863.14"; transcript_id "ENSMUST00000139930.8"; gene_type "protein_coding"; gene_name "Casp2"; transcript_type "retained_intron"; transcript_name "Casp2-204"; exon_number 3; exon_id "ENSMUSE00000723405.2"; level 2; transcript_support_level "2"; mgi_id "MGI:97295"; havana_gene "OTTMUSG00000023653.1"; havana_transcript "OTTMUST00000057724.1";
chr6	sragcm37_mid	exon	42246156	42246390	59.7935490679403	+	.	gene_id "ENSMUSG00000029863.14"; transcript_id "ENSMUSG00000029863.14_tx_3"; exon_id "chr6_42246156_42246390_+"; exonnum "6"; txlen "1436";
chr6	sragcm37_mid	exon	42246156	42246390	32.7685949085757	+	.	gene_id "ENSMUSG00000029863.14"; transcript_id "ENSMUSG00000029863.14_tx_4"; exon_id "chr6_42246156_42246390_+"; exonnum "6"; txlen "1497";
chr6	HAVANA	exon	42246156	42246541	0	+	.	gene_id "ENSMUSG00000029863.14"; transcript_id "ENSMUST00000141669.2"; gene_type "protein_coding"; gene_name "Casp2"; transcript_type "retained_intron"; transcript_name "Casp2-205"; exon_number 4; exon_id "ENSMUSE00000771770.2"; level 2; transcript_support_level "3"; mgi_id "MGI:97295"; havana_gene "OTTMUSG00000023653.1"; havana_transcript "OTTMUST00000057726.1";
chr6	HAVANA	exon	42246214	42246390	0	+	.	gene_id "ENSMUSG00000029863.14"; transcript_id "ENSMUST00000031895.13"; gene_type "protein_coding"; gene_name "Casp2"; transcript_type "protein_coding"; transcript_name "Casp2-201"; exon_number 6; exon_id "ENSMUSE00000193431.4"; level 2; protein_id "ENSMUSP00000031895.7"; transcript_support_level "1"; mgi_id "MGI:97295"; tag "basic"; tag "Ensembl_canonical"; tag "GENCODE_Primary"; tag "appris_principal_1"; tag "CCDS"; ccdsid "CCDS20064.1"; havana_gene "OTTMUSG00000023653.1"; havana_transcript "OTTMUST00000057721.1";
chr6	HAVANA	CDS	42246214	42246390	0	+	0	gene_id "ENSMUSG00000029863.14"; transcript_id "ENSMUST00000031895.13"; gene_type "protein_coding"; gene_name "Casp2"; transcript_type "protein_coding"; transcript_name "Casp2-201"; exon_number 6; exon_id "ENSMUSE00000193431.4"; level 2; protein_id "ENSMUSP00000031895.7"; transcript_support_level "1"; mgi_id "MGI:97295"; tag "basic"; tag "Ensembl_canonical"; tag "GENCODE_Primary"; tag "appris_principal_1"; tag "CCDS"; ccdsid "CCDS20064.1"; havana_gene "OTTMUSG00000023653.1"; havana_transcript "OTTMUST00000057721.1";
chr6	HAVANA	exon	42246214	42246390	0	+	.	gene_id "ENSMUSG00000029863.14"; transcript_id "ENSMUST00000156829.8"; gene_type "protein_coding"; gene_name "Casp2"; transcript_type "nonsense_mediated_decay"; transcript_name "Casp2-209"; exon_number 6; exon_id "ENSMUSE00000193431.4"; level 2; protein_id "ENSMUSP00000121184.2"; transcript_support_level "5"; mgi_id "MGI:97295"; havana_gene "OTTMUSG00000023653.1"; havana_transcript "OTTMUST00000057723.1";
chr6	HAVANA	CDS	42246214	42246390	0	+	0	gene_id "ENSMUSG00000029863.14"; transcript_id "ENSMUST00000156829.8"; gene_type "protein_coding"; gene_name "Casp2"; transcript_type "nonsense_mediated_decay"; transcript_name "Casp2-209"; exon_number 6; exon_id "ENSMUSE00000193431.4"; level 2; protein_id "ENSMUSP00000121184.2"; transcript_support_level "5"; mgi_id "MGI:97295"; havana_gene "OTTMUSG00000023653.1"; havana_transcript "OTTMUST00000057723.1";
chr6	HAVANA	exon	42246219	42246390	0	+	.	gene_id "ENSMUSG00000029863.14"; transcript_id "ENSMUST00000144821.2"; gene_type "protein_coding"; gene_name "Casp2"; transcript_type "protein_coding_CDS_not_defined"; transcript_name "Casp2-207"; exon_number 1; exon_id "ENSMUSE00000801424.2"; level 2; transcript_support_level "3"; mgi_id "MGI:97295"; havana_gene "OTTMUSG00000023653.1"; havana_transcript "OTTMUST00000057727.1";
chr6	HAVANA	transcript	42246219	42256831	0	+	.	gene_id "ENSMUSG00000029863.14"; transcript_id "ENSMUST00000144821.2"; gene_type "protein_coding"; gene_name "Casp2"; transcript_type "protein_coding_CDS_not_defined"; transcript_name "Casp2-207"; level 2; transcript_support_level "3"; mgi_id "MGI:97295"; havana_gene "OTTMUSG00000023653.1"; havana_transcript "OTTMUST00000057727.1";
chr6	HAVANA	exon	42250851	42250979	0	+	.	gene_id "ENSMUSG00000029863.14"; transcript_id "ENSMUST00000031895.13"; gene_type "protein_coding"; gene_name "Casp2"; transcript_type "protein_coding"; transcript_name "Casp2-201"; exon_number 7; exon_id "ENSMUSE00000193435.4"; level 2; protein_id "ENSMUSP00000031895.7"; transcript_support_level "1"; mgi_id "MGI:97295"; tag "basic"; tag "Ensembl_canonical"; tag "GENCODE_Primary"; tag "appris_principal_1"; tag "CCDS"; ccdsid "CCDS20064.1"; havana_gene "OTTMUSG00000023653.1"; havana_transcript "OTTMUST00000057721.1";
chr6	HAVANA	CDS	42250851	42250979	0	+	0	gene_id "ENSMUSG00000029863.14"; transcript_id "ENSMUST00000031895.13"; gene_type "protein_coding"; gene_name "Casp2"; transcript_type "protein_coding"; transcript_name "Casp2-201"; exon_number 7; exon_id "ENSMUSE00000193435.4"; level 2; protein_id "ENSMUSP00000031895.7"; transcript_support_level "1"; mgi_id "MGI:97295"; tag "basic"; tag "Ensembl_canonical"; tag "GENCODE_Primary"; tag "appris_principal_1"; tag "CCDS"; ccdsid "CCDS20064.1"; havana_gene "OTTMUSG00000023653.1"; havana_transcript "OTTMUST00000057721.1";
chr6	HAVANA	exon	42250851	42250979	0	+	.	gene_id "ENSMUSG00000029863.14"; transcript_id "ENSMUST00000156829.8"; gene_type "protein_coding"; gene_name "Casp2"; transcript_type "nonsense_mediated_decay"; transcript_name "Casp2-209"; exon_number 7; exon_id "ENSMUSE00000193435.4"; level 2; protein_id "ENSMUSP00000121184.2"; transcript_support_level "5"; mgi_id "MGI:97295"; havana_gene "OTTMUSG00000023653.1"; havana_transcript "OTTMUST00000057723.1";
chr6	HAVANA	CDS	42250851	42250979	0	+	0	gene_id "ENSMUSG00000029863.14"; transcript_id "ENSMUST00000156829.8"; gene_type "protein_coding"; gene_name "Casp2"; transcript_type "nonsense_mediated_decay"; transcript_name "Casp2-209"; exon_number 7; exon_id "ENSMUSE00000193435.4"; level 2; protein_id "ENSMUSP00000121184.2"; transcript_support_level "5"; mgi_id "MGI:97295"; havana_gene "OTTMUSG00000023653.1"; havana_transcript "OTTMUST00000057723.1";
chr6	ENSEMBL_gcm37	exon	42250851	42250979	59.7935490679403	+	.	gene_id "ENSMUSG00000029863.14"; transcript_id "ENSMUSG00000029863.14_tx_3"; exon_id "chr6_42250851_42250979_+"; exonnum "7"; txlen "1436";
chr6	ENSEMBL_gcm37	exon	42250851	42250979	32.7685949085757	+	.	gene_id "ENSMUSG00000029863.14"; transcript_id "ENSMUSG00000029863.14_tx_4"; exon_id "chr6_42250851_42250979_+"; exonnum "7"; txlen "1497";
chr6	ENSEMBL	gene	42252584	42252661	0	+	.	gene_id "ENSMUSG00002075822.1"; gene_type "snoRNA"; gene_name "Gm54541"; level 3; mgi_id "MGI:6845561";
chr6	ENSEMBL	transcript	42252584	42252661	0	+	.	gene_id "ENSMUSG00002075822.1"; transcript_id "ENSMUST00020181988.1"; gene_type "snoRNA"; gene_name "Gm54541"; transcript_type "snoRNA"; transcript_name "Gm54541-201"; level 3; mgi_id "MGI:6845561"; tag "basic"; tag "Ensembl_canonical"; tag "GENCODE_Primary";
chr6	ENSEMBL	exon	42252584	42252661	0	+	.	gene_id "ENSMUSG00002075822.1"; transcript_id "ENSMUST00020181988.1"; gene_type "snoRNA"; gene_name "Gm54541"; transcript_type "snoRNA"; transcript_name "Gm54541-201"; exon_number 1; exon_id "ENSMUSE00011467703.1"; level 3; mgi_id "MGI:6845561"; tag "basic"; tag "Ensembl_canonical"; tag "GENCODE_Primary";
chr6	HAVANA	exon	42253421	42253719	0	+	.	gene_id "ENSMUSG00000029863.14"; transcript_id "ENSMUST00000132398.8"; gene_type "protein_coding"; gene_name "Casp2"; transcript_type "retained_intron"; transcript_name "Casp2-203"; exon_number 1; exon_id "ENSMUSE00000770843.2"; level 2; transcript_support_level "3"; mgi_id "MGI:97295"; havana_gene "OTTMUSG00000023653.1"; havana_transcript "OTTMUST00000057728.1";
chr6	HAVANA	transcript	42253421	42257467	0	+	.	gene_id "ENSMUSG00000029863.14"; transcript_id "ENSMUST00000132398.8"; gene_type "protein_coding"; gene_name "Casp2"; transcript_type "retained_intron"; transcript_name "Casp2-203"; level 2; transcript_support_level "3"; mgi_id "MGI:97295"; havana_gene "OTTMUSG00000023653.1"; havana_transcript "OTTMUST00000057728.1";
chr6	HAVANA	exon	42253629	42253719	0	+	.	gene_id "ENSMUSG00000029863.14"; transcript_id "ENSMUST00000031895.13"; gene_type "protein_coding"; gene_name "Casp2"; transcript_type "protein_coding"; transcript_name "Casp2-201"; exon_number 8; exon_id "ENSMUSE00001216294.2"; level 2; protein_id "ENSMUSP00000031895.7"; transcript_support_level "1"; mgi_id "MGI:97295"; tag "basic"; tag "Ensembl_canonical"; tag "GENCODE_Primary"; tag "appris_principal_1"; tag "CCDS"; ccdsid "CCDS20064.1"; havana_gene "OTTMUSG00000023653.1"; havana_transcript "OTTMUST00000057721.1";
```
