## Supplementary material for "Significantly Improved Mouse and Rat Genome Annotation Using Sequence Read Archive RNA-seq Data": mouse_SRA_GENCODE_M37.gtf: mouse_SRA_GENCODE_M37.gtf (part 1162 of 1572)

```
chr6	HAVANA	CDS	42253629	42253719	0	+	0	gene_id "ENSMUSG00000029863.14"; transcript_id "ENSMUST00000031895.13"; gene_type "protein_coding"; gene_name "Casp2"; transcript_type "protein_coding"; transcript_name "Casp2-201"; exon_number 8; exon_id "ENSMUSE00001216294.2"; level 2; protein_id "ENSMUSP00000031895.7"; transcript_support_level "1"; mgi_id "MGI:97295"; tag "basic"; tag "Ensembl_canonical"; tag "GENCODE_Primary"; tag "appris_principal_1"; tag "CCDS"; ccdsid "CCDS20064.1"; havana_gene "OTTMUSG00000023653.1"; havana_transcript "OTTMUST00000057721.1";
chr6	HAVANA	exon	42253629	42253719	0	+	.	gene_id "ENSMUSG00000029863.14"; transcript_id "ENSMUST00000156829.8"; gene_type "protein_coding"; gene_name "Casp2"; transcript_type "nonsense_mediated_decay"; transcript_name "Casp2-209"; exon_number 8; exon_id "ENSMUSE00001216294.2"; level 2; protein_id "ENSMUSP00000121184.2"; transcript_support_level "5"; mgi_id "MGI:97295"; havana_gene "OTTMUSG00000023653.1"; havana_transcript "OTTMUST00000057723.1";
chr6	HAVANA	CDS	42253629	42253719	0	+	0	gene_id "ENSMUSG00000029863.14"; transcript_id "ENSMUST00000156829.8"; gene_type "protein_coding"; gene_name "Casp2"; transcript_type "nonsense_mediated_decay"; transcript_name "Casp2-209"; exon_number 8; exon_id "ENSMUSE00001216294.2"; level 2; protein_id "ENSMUSP00000121184.2"; transcript_support_level "5"; mgi_id "MGI:97295"; havana_gene "OTTMUSG00000023653.1"; havana_transcript "OTTMUST00000057723.1";
chr6	HAVANA	exon	42253629	42253719	0	+	.	gene_id "ENSMUSG00000029863.14"; transcript_id "ENSMUST00000144821.2"; gene_type "protein_coding"; gene_name "Casp2"; transcript_type "protein_coding_CDS_not_defined"; transcript_name "Casp2-207"; exon_number 2; exon_id "ENSMUSE00001249115.2"; level 2; transcript_support_level "3"; mgi_id "MGI:97295"; havana_gene "OTTMUSG00000023653.1"; havana_transcript "OTTMUST00000057727.1";
chr6	ENSEMBL_gcm37	exon	42253629	42253719	59.7935490679403	+	.	gene_id "ENSMUSG00000029863.14"; transcript_id "ENSMUSG00000029863.14_tx_3"; exon_id "chr6_42253629_42253719_+"; exonnum "8"; txlen "1436";
chr6	ENSEMBL_gcm37	exon	42253629	42253719	32.7685949085757	+	.	gene_id "ENSMUSG00000029863.14"; transcript_id "ENSMUSG00000029863.14_tx_4"; exon_id "chr6_42253629_42253719_+"; exonnum "8"; txlen "1497";
chr6	HAVANA	exon	42253804	42253864	0	+	.	gene_id "ENSMUSG00000029863.14"; transcript_id "ENSMUST00000156829.8"; gene_type "protein_coding"; gene_name "Casp2"; transcript_type "nonsense_mediated_decay"; transcript_name "Casp2-209"; exon_number 9; exon_id "ENSMUSE00001295984.2"; level 2; protein_id "ENSMUSP00000121184.2"; transcript_support_level "5"; mgi_id "MGI:97295"; havana_gene "OTTMUSG00000023653.1"; havana_transcript "OTTMUST00000057723.1";
chr6	HAVANA	CDS	42253804	42253864	0	+	2	gene_id "ENSMUSG00000029863.14"; transcript_id "ENSMUST00000156829.8"; gene_type "protein_coding"; gene_name "Casp2"; transcript_type "nonsense_mediated_decay"; transcript_name "Casp2-209"; exon_number 9; exon_id "ENSMUSE00001295984.2"; level 2; protein_id "ENSMUSP00000121184.2"; transcript_support_level "5"; mgi_id "MGI:97295"; havana_gene "OTTMUSG00000023653.1"; havana_transcript "OTTMUST00000057723.1";
chr6	HAVANA	exon	42253804	42253864	0	+	.	gene_id "ENSMUSG00000029863.14"; transcript_id "ENSMUST00000132398.8"; gene_type "protein_coding"; gene_name "Casp2"; transcript_type "retained_intron"; transcript_name "Casp2-203"; exon_number 2; exon_id "ENSMUSE00001205503.2"; level 2; transcript_support_level "3"; mgi_id "MGI:97295"; havana_gene "OTTMUSG00000023653.1"; havana_transcript "OTTMUST00000057728.1";
chr6	ENSEMBL_gcm37	exon	42253804	42253864	32.7685949085757	+	.	gene_id "ENSMUSG00000029863.14"; transcript_id "ENSMUSG00000029863.14_tx_4"; exon_id "chr6_42253804_42253864_+"; exonnum "9"; txlen "1497";
chr6	HAVANA	exon	42256571	42256860	0	+	.	gene_id "ENSMUSG00000029863.14"; transcript_id "ENSMUST00000152893.2"; gene_type "protein_coding"; gene_name "Casp2"; transcript_type "protein_coding_CDS_not_defined"; transcript_name "Casp2-208"; exon_number 1; exon_id "ENSMUSE00000804689.2"; level 2; transcript_support_level "2"; mgi_id "MGI:97295"; havana_gene "OTTMUSG00000023653.1"; havana_transcript "OTTMUST00000057729.1";
chr6	HAVANA	transcript	42256571	42257424	0	+	.	gene_id "ENSMUSG00000029863.14"; transcript_id "ENSMUST00000152893.2"; gene_type "protein_coding"; gene_name "Casp2"; transcript_type "protein_coding_CDS_not_defined"; transcript_name "Casp2-208"; level 2; transcript_support_level "2"; mgi_id "MGI:97295"; havana_gene "OTTMUSG00000023653.1"; havana_transcript "OTTMUST00000057729.1";
chr6	HAVANA	CDS	42256711	42256711	0	+	1	gene_id "ENSMUSG00000029863.14"; transcript_id "ENSMUST00000156829.8"; gene_type "protein_coding"; gene_name "Casp2"; transcript_type "nonsense_mediated_decay"; transcript_name "Casp2-209"; exon_number 10; exon_id "ENSMUSE00001205175.2"; level 2; protein_id "ENSMUSP00000121184.2"; transcript_support_level "5"; mgi_id "MGI:97295"; havana_gene "OTTMUSG00000023653.1"; havana_transcript "OTTMUST00000057723.1";
chr6	HAVANA	exon	42256711	42256831	0	+	.	gene_id "ENSMUSG00000029863.14"; transcript_id "ENSMUST00000144821.2"; gene_type "protein_coding"; gene_name "Casp2"; transcript_type "protein_coding_CDS_not_defined"; transcript_name "Casp2-207"; exon_number 3; exon_id "ENSMUSE00000821587.2"; level 2; transcript_support_level "3"; mgi_id "MGI:97295"; havana_gene "OTTMUSG00000023653.1"; havana_transcript "OTTMUST00000057727.1";
chr6	HAVANA	exon	42256711	42256860	0	+	.	gene_id "ENSMUSG00000029863.14"; transcript_id "ENSMUST00000031895.13"; gene_type "protein_coding"; gene_name "Casp2"; transcript_type "protein_coding"; transcript_name "Casp2-201"; exon_number 9; exon_id "ENSMUSE00001276270.2"; level 2; protein_id "ENSMUSP00000031895.7"; transcript_support_level "1"; mgi_id "MGI:97295"; tag "basic"; tag "Ensembl_canonical"; tag "GENCODE_Primary"; tag "appris_principal_1"; tag "CCDS"; ccdsid "CCDS20064.1"; havana_gene "OTTMUSG00000023653.1"; havana_transcript "OTTMUST00000057721.1";
chr6	HAVANA	CDS	42256711	42256860	0	+	2	gene_id "ENSMUSG00000029863.14"; transcript_id "ENSMUST00000031895.13"; gene_type "protein_coding"; gene_name "Casp2"; transcript_type "protein_coding"; transcript_name "Casp2-201"; exon_number 9; exon_id "ENSMUSE00001276270.2"; level 2; protein_id "ENSMUSP00000031895.7"; transcript_support_level "1"; mgi_id "MGI:97295"; tag "basic"; tag "Ensembl_canonical"; tag "GENCODE_Primary"; tag "appris_principal_1"; tag "CCDS"; ccdsid "CCDS20064.1"; havana_gene "OTTMUSG00000023653.1"; havana_transcript "OTTMUST00000057721.1";
chr6	HAVANA	exon	42256711	42256860	0	+	.	gene_id "ENSMUSG00000029863.14"; transcript_id "ENSMUST00000156829.8"; gene_type "protein_coding"; gene_name "Casp2"; transcript_type "nonsense_mediated_decay"; transcript_name "Casp2-209"; exon_number 10; exon_id "ENSMUSE00001205175.2"; level 2; protein_id "ENSMUSP00000121184.2"; transcript_support_level "5"; mgi_id "MGI:97295"; havana_gene "OTTMUSG00000023653.1"; havana_transcript "OTTMUST00000057723.1";
chr6	HAVANA	exon	42256711	42256860	0	+	.	gene_id "ENSMUSG00000029863.14"; transcript_id "ENSMUST00000132398.8"; gene_type "protein_coding"; gene_name "Casp2"; transcript_type "retained_intron"; transcript_name "Casp2-203"; exon_number 3; exon_id "ENSMUSE00001308373.2"; level 2; transcript_support_level "3"; mgi_id "MGI:97295"; havana_gene "OTTMUSG00000023653.1"; havana_transcript "OTTMUST00000057728.1";
chr6	ENSEMBL_gcm37	exon	42256711	42256860	59.7935490679403	+	.	gene_id "ENSMUSG00000029863.14"; transcript_id "ENSMUSG00000029863.14_tx_3"; exon_id "chr6_42256711_42256860_+"; exonnum "9"; txlen "1436";
chr6	ENSEMBL_gcm37	exon	42256711	42256860	32.7685949085757	+	.	gene_id "ENSMUSG00000029863.14"; transcript_id "ENSMUSG00000029863.14_tx_4"; exon_id "chr6_42256711_42256860_+"; exonnum "10"; txlen "1497";
chr6	HAVANA	stop_codon	42256712	42256714	0	+	0	gene_id "ENSMUSG00000029863.14"; transcript_id "ENSMUST00000156829.8"; gene_type "protein_coding"; gene_name "Casp2"; transcript_type "nonsense_mediated_decay"; transcript_name "Casp2-209"; exon_number 10; exon_id "ENSMUSE00001205175.2"; level 2; protein_id "ENSMUSP00000121184.2"; transcript_support_level "5"; mgi_id "MGI:97295"; havana_gene "OTTMUSG00000023653.1"; havana_transcript "OTTMUST00000057723.1";
chr6	HAVANA	UTR	42256712	42256860	0	+	.	gene_id "ENSMUSG00000029863.14"; transcript_id "ENSMUST00000156829.8"; gene_type "protein_coding"; gene_name "Casp2"; transcript_type "nonsense_mediated_decay"; transcript_name "Casp2-209"; exon_number 10; exon_id "ENSMUSE00001205175.2"; level 2; protein_id "ENSMUSP00000121184.2"; transcript_support_level "5"; mgi_id "MGI:97295"; havana_gene "OTTMUSG00000023653.1"; havana_transcript "OTTMUST00000057723.1";
chr6	HAVANA	exon	42256715	42256860	0	+	.	gene_id "ENSMUSG00000029863.14"; transcript_id "ENSMUST00000141727.2"; gene_type "protein_coding"; gene_name "Casp2"; transcript_type "protein_coding_CDS_not_defined"; transcript_name "Casp2-206"; exon_number 1; exon_id "ENSMUSE00000797548.2"; level 2; transcript_support_level "2"; mgi_id "MGI:97295"; havana_gene "OTTMUSG00000023653.1"; havana_transcript "OTTMUST00000057730.1";
chr6	HAVANA	transcript	42256715	42257575	0	+	.	gene_id "ENSMUSG00000029863.14"; transcript_id "ENSMUST00000141727.2"; gene_type "protein_coding"; gene_name "Casp2"; transcript_type "protein_coding_CDS_not_defined"; transcript_name "Casp2-206"; level 2; transcript_support_level "2"; mgi_id "MGI:97295"; havana_gene "OTTMUSG00000023653.1"; havana_transcript "OTTMUST00000057730.1";
chr6	HAVANA	exon	42256741	42256860	0	+	.	gene_id "ENSMUSG00000029863.14"; transcript_id "ENSMUST00000203089.2"; gene_type "protein_coding"; gene_name "Casp2"; transcript_type "protein_coding_CDS_not_defined"; transcript_name "Casp2-210"; exon_number 1; exon_id "ENSMUSE00001367584.2"; level 2; transcript_support_level "5"; mgi_id "MGI:97295"; tag "not_organism_supported"; havana_gene "OTTMUSG00000023653.1"; havana_transcript "OTTMUST00000141489.1";
chr6	HAVANA	transcript	42256741	42257701	0	+	.	gene_id "ENSMUSG00000029863.14"; transcript_id "ENSMUST00000203089.2"; gene_type "protein_coding"; gene_name "Casp2"; transcript_type "protein_coding_CDS_not_defined"; transcript_name "Casp2-210"; level 2; transcript_support_level "5"; mgi_id "MGI:97295"; tag "not_organism_supported"; havana_gene "OTTMUSG00000023653.1"; havana_transcript "OTTMUST00000141489.1";
chr6	HAVANA	exon	42256947	42257127	0	+	.	gene_id "ENSMUSG00000029863.14"; transcript_id "ENSMUST00000203089.2"; gene_type "protein_coding"; gene_name "Casp2"; transcript_type "protein_coding_CDS_not_defined"; transcript_name "Casp2-210"; exon_number 2; exon_id "ENSMUSE00001369430.2"; level 2; transcript_support_level "5"; mgi_id "MGI:97295"; tag "not_organism_supported"; havana_gene "OTTMUSG00000023653.1"; havana_transcript "OTTMUST00000141489.1";
chr6	HAVANA	exon	42257018	42257127	0	+	.	gene_id "ENSMUSG00000029863.14"; transcript_id "ENSMUST00000031895.13"; gene_type "protein_coding"; gene_name "Casp2"; transcript_type "protein_coding"; transcript_name "Casp2-201"; exon_number 10; exon_id "ENSMUSE00001226201.2"; level 2; protein_id "ENSMUSP00000031895.7"; transcript_support_level "1"; mgi_id "MGI:97295"; tag "basic"; tag "Ensembl_canonical"; tag "GENCODE_Primary"; tag "appris_principal_1"; tag "CCDS"; ccdsid "CCDS20064.1"; havana_gene "OTTMUSG00000023653.1"; havana_transcript "OTTMUST00000057721.1";
chr6	HAVANA	CDS	42257018	42257127	0	+	2	gene_id "ENSMUSG00000029863.14"; transcript_id "ENSMUST00000031895.13"; gene_type "protein_coding"; gene_name "Casp2"; transcript_type "protein_coding"; transcript_name "Casp2-201"; exon_number 10; exon_id "ENSMUSE00001226201.2"; level 2; protein_id "ENSMUSP00000031895.7"; transcript_support_level "1"; mgi_id "MGI:97295"; tag "basic"; tag "Ensembl_canonical"; tag "GENCODE_Primary"; tag "appris_principal_1"; tag "CCDS"; ccdsid "CCDS20064.1"; havana_gene "OTTMUSG00000023653.1"; havana_transcript "OTTMUST00000057721.1";
chr6	HAVANA	exon	42257018	42257127	0	+	.	gene_id "ENSMUSG00000029863.14"; transcript_id "ENSMUST00000156829.8"; gene_type "protein_coding"; gene_name "Casp2"; transcript_type "nonsense_mediated_decay"; transcript_name "Casp2-209"; exon_number 11; exon_id "ENSMUSE00001237729.2"; level 2; protein_id "ENSMUSP00000121184.2"; transcript_support_level "5"; mgi_id "MGI:97295"; havana_gene "OTTMUSG00000023653.1"; havana_transcript "OTTMUST00000057723.1";
chr6	HAVANA	UTR	42257018	42257127	0	+	.	gene_id "ENSMUSG00000029863.14"; transcript_id "ENSMUST00000156829.8"; gene_type "protein_coding"; gene_name "Casp2"; transcript_type "nonsense_mediated_decay"; transcript_name "Casp2-209"; exon_number 11; exon_id "ENSMUSE00001237729.2"; level 2; protein_id "ENSMUSP00000121184.2"; transcript_support_level "5"; mgi_id "MGI:97295"; havana_gene "OTTMUSG00000023653.1"; havana_transcript "OTTMUST00000057723.1";
chr6	HAVANA	exon	42257018	42257127	0	+	.	gene_id "ENSMUSG00000029863.14"; transcript_id "ENSMUST00000132398.8"; gene_type "protein_coding"; gene_name "Casp2"; transcript_type "retained_intron"; transcript_name "Casp2-203"; exon_number 4; exon_id "ENSMUSE00001237729.2"; level 2; transcript_support_level "3"; mgi_id "MGI:97295"; havana_gene "OTTMUSG00000023653.1"; havana_transcript "OTTMUST00000057728.1";
chr6	HAVANA	exon	42257018	42257127	0	+	.	gene_id "ENSMUSG00000029863.14"; transcript_id "ENSMUST00000152893.2"; gene_type "protein_coding"; gene_name "Casp2"; transcript_type "protein_coding_CDS_not_defined"; transcript_name "Casp2-208"; exon_number 2; exon_id "ENSMUSE00001237729.2"; level 2; transcript_support_level "2"; mgi_id "MGI:97295"; havana_gene "OTTMUSG00000023653.1"; havana_transcript "OTTMUST00000057729.1";
chr6	ENSEMBL_gcm37	exon	42257018	42257127	59.7935490679403	+	.	gene_id "ENSMUSG00000029863.14"; transcript_id "ENSMUSG00000029863.14_tx_3"; exon_id "chr6_42257018_42257127_+"; exonnum "10"; txlen "1436";
chr6	ENSEMBL_gcm37	exon	42257018	42257127	32.7685949085757	+	.	gene_id "ENSMUSG00000029863.14"; transcript_id "ENSMUSG00000029863.14_tx_4"; exon_id "chr6_42257018_42257127_+"; exonnum "11"; txlen "1497";
chr6	HAVANA	exon	42257018	42257575	0	+	.	gene_id "ENSMUSG00000029863.14"; transcript_id "ENSMUST00000141727.2"; gene_type "protein_coding"; gene_name "Casp2"; transcript_type "protein_coding_CDS_not_defined"; transcript_name "Casp2-206"; exon_number 2; exon_id "ENSMUSE00000840248.2"; level 2; transcript_support_level "2"; mgi_id "MGI:97295"; havana_gene "OTTMUSG00000023653.1"; havana_transcript "OTTMUST00000057730.1";
chr6	HAVANA	CDS	42257280	42257408	0	+	0	gene_id "ENSMUSG00000029863.14"; transcript_id "ENSMUST00000031895.13"; gene_type "protein_coding"; gene_name "Casp2"; transcript_type "protein_coding"; transcript_name "Casp2-201"; exon_number 11; exon_id "ENSMUSE00000335753.8"; level 2; protein_id "ENSMUSP00000031895.7"; transcript_support_level "1"; mgi_id "MGI:97295"; tag "basic"; tag "Ensembl_canonical"; tag "GENCODE_Primary"; tag "appris_principal_1"; tag "CCDS"; ccdsid "CCDS20064.1"; havana_gene "OTTMUSG00000023653.1"; havana_transcript "OTTMUST00000057721.1";
chr6	HAVANA	exon	42257280	42257424	0	+	.	gene_id "ENSMUSG00000029863.14"; transcript_id "ENSMUST00000152893.2"; gene_type "protein_coding"; gene_name "Casp2"; transcript_type "protein_coding_CDS_not_defined"; transcript_name "Casp2-208"; exon_number 3; exon_id "ENSMUSE00000750748.2"; level 2; transcript_support_level "2"; mgi_id "MGI:97295"; havana_gene "OTTMUSG00000023653.1"; havana_transcript "OTTMUST00000057729.1";
chr6	HAVANA	exon	42257280	42257426	0	+	.	gene_id "ENSMUSG00000029863.14"; transcript_id "ENSMUST00000156829.8"; gene_type "protein_coding"; gene_name "Casp2"; transcript_type "nonsense_mediated_decay"; transcript_name "Casp2-209"; exon_number 12; exon_id "ENSMUSE00000764062.2"; level 2; protein_id "ENSMUSP00000121184.2"; transcript_support_level "5"; mgi_id "MGI:97295"; havana_gene "OTTMUSG00000023653.1"; havana_transcript "OTTMUST00000057723.1";
chr6	HAVANA	UTR	42257280	42257426	0	+	.	gene_id "ENSMUSG00000029863.14"; transcript_id "ENSMUST00000156829.8"; gene_type "protein_coding"; gene_name "Casp2"; transcript_type "nonsense_mediated_decay"; transcript_name "Casp2-209"; exon_number 12; exon_id "ENSMUSE00000764062.2"; level 2; protein_id "ENSMUSP00000121184.2"; transcript_support_level "5"; mgi_id "MGI:97295"; havana_gene "OTTMUSG00000023653.1"; havana_transcript "OTTMUST00000057723.1";
chr6	ENSEMBL_gcm37	exon	42257280	42257426	59.7935490679403	+	.	gene_id "ENSMUSG00000029863.14"; transcript_id "ENSMUSG00000029863.14_tx_3"; exon_id "chr6_42257280_42257426_+"; exonnum "11"; txlen "1436";
chr6	ENSEMBL_gcm37	exon	42257280	42257426	32.7685949085757	+	.	gene_id "ENSMUSG00000029863.14"; transcript_id "ENSMUSG00000029863.14_tx_4"; exon_id "chr6_42257280_42257426_+"; exonnum "12"; txlen "1497";
chr6	HAVANA	exon	42257280	42257467	0	+	.	gene_id "ENSMUSG00000029863.14"; transcript_id "ENSMUST00000132398.8"; gene_type "protein_coding"; gene_name "Casp2"; transcript_type "retained_intron"; transcript_name "Casp2-203"; exon_number 5; exon_id "ENSMUSE00000746035.2"; level 2; transcript_support_level "3"; mgi_id "MGI:97295"; havana_gene "OTTMUSG00000023653.1"; havana_transcript "OTTMUST00000057728.1";
chr6	HAVANA	exon	42257280	42259442	0	+	.	gene_id "ENSMUSG00000029863.14"; transcript_id "ENSMUST00000031895.13"; gene_type "protein_coding"; gene_name "Casp2"; transcript_type "protein_coding"; transcript_name "Casp2-201"; exon_number 11; exon_id "ENSMUSE00000335753.8"; level 2; protein_id "ENSMUSP00000031895.7"; transcript_support_level "1"; mgi_id "MGI:97295"; tag "basic"; tag "Ensembl_canonical"; tag "GENCODE_Primary"; tag "appris_principal_1"; tag "CCDS"; ccdsid "CCDS20064.1"; havana_gene "OTTMUSG00000023653.1"; havana_transcript "OTTMUST00000057721.1";
chr6	HAVANA	stop_codon	42257409	42257411	0	+	0	gene_id "ENSMUSG00000029863.14"; transcript_id "ENSMUST00000031895.13"; gene_type "protein_coding"; gene_name "Casp2"; transcript_type "protein_coding"; transcript_name "Casp2-201"; exon_number 11; exon_id "ENSMUSE00000335753.8"; level 2; protein_id "ENSMUSP00000031895.7"; transcript_support_level "1"; mgi_id "MGI:97295"; tag "basic"; tag "Ensembl_canonical"; tag "GENCODE_Primary"; tag "appris_principal_1"; tag "CCDS"; ccdsid "CCDS20064.1"; havana_gene "OTTMUSG00000023653.1"; havana_transcript "OTTMUST00000057721.1";
chr6	HAVANA	UTR	42257409	42259442	0	+	.	gene_id "ENSMUSG00000029863.14"; transcript_id "ENSMUST00000031895.13"; gene_type "protein_coding"; gene_name "Casp2"; transcript_type "protein_coding"; transcript_name "Casp2-201"; exon_number 11; exon_id "ENSMUSE00000335753.8"; level 2; protein_id "ENSMUSP00000031895.7"; transcript_support_level "1"; mgi_id "MGI:97295"; tag "basic"; tag "Ensembl_canonical"; tag "GENCODE_Primary"; tag "appris_principal_1"; tag "CCDS"; ccdsid "CCDS20064.1"; havana_gene "OTTMUSG00000023653.1"; havana_transcript "OTTMUST00000057721.1";
chr6	HAVANA	exon	42257509	42257701	0	+	.	gene_id "ENSMUSG00000029863.14"; transcript_id "ENSMUST00000203089.2"; gene_type "protein_coding"; gene_name "Casp2"; transcript_type "protein_coding_CDS_not_defined"; transcript_name "Casp2-210"; exon_number 3; exon_id "ENSMUSE00001368436.2"; level 2; transcript_support_level "5"; mgi_id "MGI:97295"; tag "not_organism_supported"; havana_gene "OTTMUSG00000023653.1"; havana_transcript "OTTMUST00000141489.1";
chr6	HAVANA	UTR	42263619	42263700	0	+	.	gene_id "ENSMUSG00000029862.17"; transcript_id "ENSMUST00000238845.2"; gene_type "protein_coding"; gene_name "Clcn1"; transcript_type "protein_coding"; transcript_name "Clcn1-211"; exon_number 1; exon_id "ENSMUSE00001041431.2"; level 2; protein_id "ENSMUSP00000158998.2"; mgi_id "MGI:88417"; tag "mRNA_end_NF"; tag "cds_end_NF"; havana_gene "OTTMUSG00000036880.1"; havana_transcript "OTTMUST00000182058.1";
chr6	HAVANA	UTR	42263619	42263700	0	+	.	gene_id "ENSMUSG00000029862.17"; transcript_id "ENSMUST00000031894.13"; gene_type "protein_coding"; gene_name "Clcn1"; transcript_type "protein_coding"; transcript_name "Clcn1-201"; exon_number 1; exon_id "ENSMUSE00001041431.2"; level 2; protein_id "ENSMUSP00000031894.7"; transcript_support_level "1"; mgi_id "MGI:88417"; tag "basic"; tag "Ensembl_canonical"; tag "GENCODE_Primary"; tag "appris_principal_1"; tag "CCDS"; ccdsid "CCDS39471.1"; havana_gene "OTTMUSG00000036880.1"; havana_transcript "OTTMUST00000094738.1";
chr6	HAVANA	exon	42263619	42263880	0	+	.	gene_id "ENSMUSG00000029862.17"; transcript_id "ENSMUST00000238845.2"; gene_type "protein_coding"; gene_name "Clcn1"; transcript_type "protein_coding"; transcript_name "Clcn1-211"; exon_number 1; exon_id "ENSMUSE00001041431.2"; level 2; protein_id "ENSMUSP00000158998.2"; mgi_id "MGI:88417"; tag "mRNA_end_NF"; tag "cds_end_NF"; havana_gene "OTTMUSG00000036880.1"; havana_transcript "OTTMUST00000182058.1";
chr6	HAVANA	exon	42263619	42263880	0	+	.	gene_id "ENSMUSG00000029862.17"; transcript_id "ENSMUST00000031894.13"; gene_type "protein_coding"; gene_name "Clcn1"; transcript_type "protein_coding"; transcript_name "Clcn1-201"; exon_number 1; exon_id "ENSMUSE00001041431.2"; level 2; protein_id "ENSMUSP00000031894.7"; transcript_support_level "1"; mgi_id "MGI:88417"; tag "basic"; tag "Ensembl_canonical"; tag "GENCODE_Primary"; tag "appris_principal_1"; tag "CCDS"; ccdsid "CCDS39471.1"; havana_gene "OTTMUSG00000036880.1"; havana_transcript "OTTMUST00000094738.1";
chr6	HAVANA	transcript	42263619	42275858	0	+	.	gene_id "ENSMUSG00000029862.17"; transcript_id "ENSMUST00000238845.2"; gene_type "protein_coding"; gene_name "Clcn1"; transcript_type "protein_coding"; transcript_name "Clcn1-211"; level 2; protein_id "ENSMUSP00000158998.2"; mgi_id "MGI:88417"; tag "mRNA_end_NF"; tag "cds_end_NF"; havana_gene "OTTMUSG00000036880.1"; havana_transcript "OTTMUST00000182058.1";
chr6	HAVANA	transcript	42263619	42291590	0	+	.	gene_id "ENSMUSG00000029862.17"; transcript_id "ENSMUST00000031894.13"; gene_type "protein_coding"; gene_name "Clcn1"; transcript_type "protein_coding"; transcript_name "Clcn1-201"; level 2; protein_id "ENSMUSP00000031894.7"; transcript_support_level "1"; mgi_id "MGI:88417"; tag "basic"; tag "Ensembl_canonical"; tag "GENCODE_Primary"; tag "appris_principal_1"; tag "CCDS"; ccdsid "CCDS39471.1"; havana_gene "OTTMUSG00000036880.1"; havana_transcript "OTTMUST00000094738.1";
chr6	HAVANA	gene	42263619	42292690	0	+	.	gene_id "ENSMUSG00000029862.17"; gene_type "protein_coding"; gene_name "Clcn1"; level 2; mgi_id "MGI:88417"; havana_gene "OTTMUSG00000036880.1";
chr6	HAVANA	start_codon	42263701	42263703	0	+	0	gene_id "ENSMUSG00000029862.17"; transcript_id "ENSMUST00000238845.2"; gene_type "protein_coding"; gene_name "Clcn1"; transcript_type "protein_coding"; transcript_name "Clcn1-211"; exon_number 1; exon_id "ENSMUSE00001041431.2"; level 2; protein_id "ENSMUSP00000158998.2"; mgi_id "MGI:88417"; tag "mRNA_end_NF"; tag "cds_end_NF"; havana_gene "OTTMUSG00000036880.1"; havana_transcript "OTTMUST00000182058.1";
chr6	HAVANA	start_codon	42263701	42263703	0	+	0	gene_id "ENSMUSG00000029862.17"; transcript_id "ENSMUST00000031894.13"; gene_type "protein_coding"; gene_name "Clcn1"; transcript_type "protein_coding"; transcript_name "Clcn1-201"; exon_number 1; exon_id "ENSMUSE00001041431.2"; level 2; protein_id "ENSMUSP00000031894.7"; transcript_support_level "1"; mgi_id "MGI:88417"; tag "basic"; tag "Ensembl_canonical"; tag "GENCODE_Primary"; tag "appris_principal_1"; tag "CCDS"; ccdsid "CCDS39471.1"; havana_gene "OTTMUSG00000036880.1"; havana_transcript "OTTMUST00000094738.1";
chr6	HAVANA	start_codon	42263701	42263703	0	+	0	gene_id "ENSMUSG00000029862.17"; transcript_id "ENSMUST00000164091.8"; gene_type "protein_coding"; gene_name "Clcn1"; transcript_type "nonsense_mediated_decay"; transcript_name "Clcn1-205"; exon_number 1; exon_id "ENSMUSE00000900360.2"; level 2; protein_id "ENSMUSP00000131354.2"; transcript_support_level "5"; mgi_id "MGI:88417"; tag "not_organism_supported"; havana_gene "OTTMUSG00000036880.1"; havana_transcript "OTTMUST00000094739.1";
chr6	HAVANA	CDS	42263701	42263880	0	+	0	gene_id "ENSMUSG00000029862.17"; transcript_id "ENSMUST00000238845.2"; gene_type "protein_coding"; gene_name "Clcn1"; transcript_type "protein_coding"; transcript_name "Clcn1-211"; exon_number 1; exon_id "ENSMUSE00001041431.2"; level 2; protein_id "ENSMUSP00000158998.2"; mgi_id "MGI:88417"; tag "mRNA_end_NF"; tag "cds_end_NF"; havana_gene "OTTMUSG00000036880.1"; havana_transcript "OTTMUST00000182058.1";
chr6	HAVANA	CDS	42263701	42263880	0	+	0	gene_id "ENSMUSG00000029862.17"; transcript_id "ENSMUST00000031894.13"; gene_type "protein_coding"; gene_name "Clcn1"; transcript_type "protein_coding"; transcript_name "Clcn1-201"; exon_number 1; exon_id "ENSMUSE00001041431.2"; level 2; protein_id "ENSMUSP00000031894.7"; transcript_support_level "1"; mgi_id "MGI:88417"; tag "basic"; tag "Ensembl_canonical"; tag "GENCODE_Primary"; tag "appris_principal_1"; tag "CCDS"; ccdsid "CCDS39471.1"; havana_gene "OTTMUSG00000036880.1"; havana_transcript "OTTMUST00000094738.1";
chr6	HAVANA	exon	42263701	42263880	0	+	.	gene_id "ENSMUSG00000029862.17"; transcript_id "ENSMUST00000164091.8"; gene_type "protein_coding"; gene_name "Clcn1"; transcript_type "nonsense_mediated_decay"; transcript_name "Clcn1-205"; exon_number 1; exon_id "ENSMUSE00000900360.2"; level 2; protein_id "ENSMUSP00000131354.2"; transcript_support_level "5"; mgi_id "MGI:88417"; tag "not_organism_supported"; havana_gene "OTTMUSG00000036880.1"; havana_transcript "OTTMUST00000094739.1";
chr6	HAVANA	CDS	42263701	42263880	0	+	0	gene_id "ENSMUSG00000029862.17"; transcript_id "ENSMUST00000164091.8"; gene_type "protein_coding"; gene_name "Clcn1"; transcript_type "nonsense_mediated_decay"; transcript_name "Clcn1-205"; exon_number 1; exon_id "ENSMUSE00000900360.2"; level 2; protein_id "ENSMUSP00000131354.2"; transcript_support_level "5"; mgi_id "MGI:88417"; tag "not_organism_supported"; havana_gene "OTTMUSG00000036880.1"; havana_transcript "OTTMUST00000094739.1";
chr6	HAVANA	transcript	42263701	42291112	0	+	.	gene_id "ENSMUSG00000029862.17"; transcript_id "ENSMUST00000164091.8"; gene_type "protein_coding"; gene_name "Clcn1"; transcript_type "nonsense_mediated_decay"; transcript_name "Clcn1-205"; level 2; protein_id "ENSMUSP00000131354.2"; transcript_support_level "5"; mgi_id "MGI:88417"; tag "not_organism_supported"; havana_gene "OTTMUSG00000036880.1"; havana_transcript "OTTMUST00000094739.1";
chr6	HAVANA	exon	42263790	42263880	0	+	.	gene_id "ENSMUSG00000029862.17"; transcript_id "ENSMUST00000170028.8"; gene_type "protein_coding"; gene_name "Clcn1"; transcript_type "nonsense_mediated_decay"; transcript_name "Clcn1-210"; exon_number 1; exon_id "ENSMUSE00000898080.2"; level 2; protein_id "ENSMUSP00000132154.2"; transcript_support_level "5"; mgi_id "MGI:88417"; tag "not_organism_supported"; tag "mRNA_start_NF"; tag "cds_start_NF"; havana_gene "OTTMUSG00000036880.1"; havana_transcript "OTTMUST00000094740.1";
chr6	HAVANA	CDS	42263790	42263880	0	+	1	gene_id "ENSMUSG00000029862.17"; transcript_id "ENSMUST00000170028.8"; gene_type "protein_coding"; gene_name "Clcn1"; transcript_type "nonsense_mediated_decay"; transcript_name "Clcn1-210"; exon_number 1; exon_id "ENSMUSE00000898080.2"; level 2; protein_id "ENSMUSP00000132154.2"; transcript_support_level "5"; mgi_id "MGI:88417"; tag "not_organism_supported"; tag "mRNA_start_NF"; tag "cds_start_NF"; havana_gene "OTTMUSG00000036880.1"; havana_transcript "OTTMUST00000094740.1";
chr6	HAVANA	exon	42263790	42263880	0	+	.	gene_id "ENSMUSG00000029862.17"; transcript_id "ENSMUST00000163936.8"; gene_type "protein_coding"; gene_name "Clcn1"; transcript_type "protein_coding"; transcript_name "Clcn1-204"; exon_number 1; exon_id "ENSMUSE00000898080.2"; level 2; protein_id "ENSMUSP00000130148.2"; transcript_support_level "5"; mgi_id "MGI:88417"; tag "not_organism_supported"; tag "mRNA_start_NF"; tag "cds_start_NF"; havana_gene "OTTMUSG00000036880.1"; havana_transcript "OTTMUST00000094741.1";
chr6	HAVANA	CDS	42263790	42263880	0	+	1	gene_id "ENSMUSG00000029862.17"; transcript_id "ENSMUST00000163936.8"; gene_type "protein_coding"; gene_name "Clcn1"; transcript_type "protein_coding"; transcript_name "Clcn1-204"; exon_number 1; exon_id "ENSMUSE00000898080.2"; level 2; protein_id "ENSMUSP00000130148.2"; transcript_support_level "5"; mgi_id "MGI:88417"; tag "not_organism_supported"; tag "mRNA_start_NF"; tag "cds_start_NF"; havana_gene "OTTMUSG00000036880.1"; havana_transcript "OTTMUST00000094741.1";
chr6	HAVANA	exon	42263790	42263880	0	+	.	gene_id "ENSMUSG00000029862.17"; transcript_id "ENSMUST00000165780.8"; gene_type "protein_coding"; gene_name "Clcn1"; transcript_type "nonsense_mediated_decay"; transcript_name "Clcn1-206"; exon_number 1; exon_id "ENSMUSE00000898080.2"; level 2; protein_id "ENSMUSP00000130550.2"; transcript_support_level "5"; mgi_id "MGI:88417"; tag "NAGNAG_splice_site"; tag "not_organism_supported"; tag "mRNA_start_NF"; tag "cds_start_NF"; havana_gene "OTTMUSG00000036880.1"; havana_transcript "OTTMUST00000094742.1";
chr6	HAVANA	CDS	42263790	42263880	0	+	1	gene_id "ENSMUSG00000029862.17"; transcript_id "ENSMUST00000165780.8"; gene_type "protein_coding"; gene_name "Clcn1"; transcript_type "nonsense_mediated_decay"; transcript_name "Clcn1-206"; exon_number 1; exon_id "ENSMUSE00000898080.2"; level 2; protein_id "ENSMUSP00000130550.2"; transcript_support_level "5"; mgi_id "MGI:88417"; tag "NAGNAG_splice_site"; tag "not_organism_supported"; tag "mRNA_start_NF"; tag "cds_start_NF"; havana_gene "OTTMUSG00000036880.1"; havana_transcript "OTTMUST00000094742.1";
chr6	HAVANA	exon	42263790	42263880	0	+	.	gene_id "ENSMUSG00000029862.17"; transcript_id "ENSMUST00000169024.8"; gene_type "protein_coding"; gene_name "Clcn1"; transcript_type "nonsense_mediated_decay"; transcript_name "Clcn1-208"; exon_number 1; exon_id "ENSMUSE00000898080.2"; level 2; protein_id "ENSMUSP00000130968.2"; transcript_support_level "5"; mgi_id "MGI:88417"; tag "not_organism_supported"; tag "mRNA_start_NF"; tag "cds_start_NF"; havana_gene "OTTMUSG00000036880.1"; havana_transcript "OTTMUST00000094743.1";
chr6	HAVANA	CDS	42263790	42263880	0	+	1	gene_id "ENSMUSG00000029862.17"; transcript_id "ENSMUST00000169024.8"; gene_type "protein_coding"; gene_name "Clcn1"; transcript_type "nonsense_mediated_decay"; transcript_name "Clcn1-208"; exon_number 1; exon_id "ENSMUSE00000898080.2"; level 2; protein_id "ENSMUSP00000130968.2"; transcript_support_level "5"; mgi_id "MGI:88417"; tag "not_organism_supported"; tag "mRNA_start_NF"; tag "cds_start_NF"; havana_gene "OTTMUSG00000036880.1"; havana_transcript "OTTMUST00000094743.1";
chr6	ENSEMBL_gcm37	exon	42263790	42263880	107.071395595154	+	.	gene_id "ENSMUSG00000029862.17"; transcript_id "ENSMUSG00000029862.17_tx_1"; exon_id "chr6_42263790_42263880_+"; exonnum "1"; txlen "3010";
chr6	ENSEMBL_gcm37	exon	42263790	42263880	14.7281827107543	+	.	gene_id "ENSMUSG00000029862.17"; transcript_id "ENSMUSG00000029862.17_tx_2"; exon_id "chr6_42263790_42263880_+"; exonnum "1"; txlen "3013";
chr6	ENSEMBL_gcm37	exon	42263790	42263880	11.4262994014189	+	.	gene_id "ENSMUSG00000029862.17"; transcript_id "ENSMUSG00000029862.17_tx_3"; exon_id "chr6_42263790_42263880_+"; exonnum "1"; txlen "3089";
chr6	ENSEMBL_gcm37	exon	42263790	42263880	0.057291606793284	+	.	gene_id "ENSMUSG00000029862.17"; transcript_id "ENSMUSG00000029862.17_tx_4"; exon_id "chr6_42263790_42263880_+"; exonnum "1"; txlen "3211";
chr6	ENSEMBL_gcm37	exon	42263790	42263880	0.057291606793284	+	.	gene_id "ENSMUSG00000029862.17"; transcript_id "ENSMUSG00000029862.17_tx_5"; exon_id "chr6_42263790_42263880_+"; exonnum "1"; txlen "3214";
chr6	HAVANA	transcript	42263790	42291112	0	+	.	gene_id "ENSMUSG00000029862.17"; transcript_id "ENSMUST00000170028.8"; gene_type "protein_coding"; gene_name "Clcn1"; transcript_type "nonsense_mediated_decay"; transcript_name "Clcn1-210"; level 2; protein_id "ENSMUSP00000132154.2"; transcript_support_level "5"; mgi_id "MGI:88417"; tag "not_organism_supported"; tag "mRNA_start_NF"; tag "cds_start_NF"; havana_gene "OTTMUSG00000036880.1"; havana_transcript "OTTMUST00000094740.1";
chr6	HAVANA	transcript	42263790	42291112	0	+	.	gene_id "ENSMUSG00000029862.17"; transcript_id "ENSMUST00000163936.8"; gene_type "protein_coding"; gene_name "Clcn1"; transcript_type "protein_coding"; transcript_name "Clcn1-204"; level 2; protein_id "ENSMUSP00000130148.2"; transcript_support_level "5"; mgi_id "MGI:88417"; tag "not_organism_supported"; tag "mRNA_start_NF"; tag "cds_start_NF"; havana_gene "OTTMUSG00000036880.1"; havana_transcript "OTTMUST00000094741.1";
chr6	HAVANA	transcript	42263790	42291112	0	+	.	gene_id "ENSMUSG00000029862.17"; transcript_id "ENSMUST00000165780.8"; gene_type "protein_coding"; gene_name "Clcn1"; transcript_type "nonsense_mediated_decay"; transcript_name "Clcn1-206"; level 2; protein_id "ENSMUSP00000130550.2"; transcript_support_level "5"; mgi_id "MGI:88417"; tag "NAGNAG_splice_site"; tag "not_organism_supported"; tag "mRNA_start_NF"; tag "cds_start_NF"; havana_gene "OTTMUSG00000036880.1"; havana_transcript "OTTMUST00000094742.1";
chr6	HAVANA	transcript	42263790	42291163	0	+	.	gene_id "ENSMUSG00000029862.17"; transcript_id "ENSMUST00000169024.8"; gene_type "protein_coding"; gene_name "Clcn1"; transcript_type "nonsense_mediated_decay"; transcript_name "Clcn1-208"; level 2; protein_id "ENSMUSP00000130968.2"; transcript_support_level "5"; mgi_id "MGI:88417"; tag "not_organism_supported"; tag "mRNA_start_NF"; tag "cds_start_NF"; havana_gene "OTTMUSG00000036880.1"; havana_transcript "OTTMUST00000094743.1";
chr6	HAVANA	exon	42263800	42263880	0	+	.	gene_id "ENSMUSG00000029862.17"; transcript_id "ENSMUST00000168660.4"; gene_type "protein_coding"; gene_name "Clcn1"; transcript_type "nonsense_mediated_decay"; transcript_name "Clcn1-207"; exon_number 1; exon_id "ENSMUSE00000880289.2"; level 2; protein_id "ENSMUSP00000126045.2"; transcript_support_level "2"; mgi_id "MGI:88417"; tag "NAGNAG_splice_site"; tag "mRNA_start_NF"; tag "cds_start_NF"; havana_gene "OTTMUSG00000036880.1"; havana_transcript "OTTMUST00000094744.1";
chr6	HAVANA	CDS	42263800	42263880	0	+	0	gene_id "ENSMUSG00000029862.17"; transcript_id "ENSMUST00000168660.4"; gene_type "protein_coding"; gene_name "Clcn1"; transcript_type "nonsense_mediated_decay"; transcript_name "Clcn1-207"; exon_number 1; exon_id "ENSMUSE00000880289.2"; level 2; protein_id "ENSMUSP00000126045.2"; transcript_support_level "2"; mgi_id "MGI:88417"; tag "NAGNAG_splice_site"; tag "mRNA_start_NF"; tag "cds_start_NF"; havana_gene "OTTMUSG00000036880.1"; havana_transcript "OTTMUST00000094744.1";
chr6	HAVANA	transcript	42263800	42290891	0	+	.	gene_id "ENSMUSG00000029862.17"; transcript_id "ENSMUST00000168660.4"; gene_type "protein_coding"; gene_name "Clcn1"; transcript_type "nonsense_mediated_decay"; transcript_name "Clcn1-207"; level 2; protein_id "ENSMUSP00000126045.2"; transcript_support_level "2"; mgi_id "MGI:88417"; tag "NAGNAG_splice_site"; tag "mRNA_start_NF"; tag "cds_start_NF"; havana_gene "OTTMUSG00000036880.1"; havana_transcript "OTTMUST00000094744.1";
chr6	HAVANA	exon	42267007	42267127	0	+	.	gene_id "ENSMUSG00000029862.17"; transcript_id "ENSMUST00000238845.2"; gene_type "protein_coding"; gene_name "Clcn1"; transcript_type "protein_coding"; transcript_name "Clcn1-211"; exon_number 2; exon_id "ENSMUSE00001085701.2"; level 2; protein_id "ENSMUSP00000158998.2"; mgi_id "MGI:88417"; tag "mRNA_end_NF"; tag "cds_end_NF"; havana_gene "OTTMUSG00000036880.1"; havana_transcript "OTTMUST00000182058.1";
chr6	HAVANA	CDS	42267007	42267127	0	+	0	gene_id "ENSMUSG00000029862.17"; transcript_id "ENSMUST00000238845.2"; gene_type "protein_coding"; gene_name "Clcn1"; transcript_type "protein_coding"; transcript_name "Clcn1-211"; exon_number 2; exon_id "ENSMUSE00001085701.2"; level 2; protein_id "ENSMUSP00000158998.2"; mgi_id "MGI:88417"; tag "mRNA_end_NF"; tag "cds_end_NF"; havana_gene "OTTMUSG00000036880.1"; havana_transcript "OTTMUST00000182058.1";
chr6	HAVANA	exon	42267007	42267127	0	+	.	gene_id "ENSMUSG00000029862.17"; transcript_id "ENSMUST00000031894.13"; gene_type "protein_coding"; gene_name "Clcn1"; transcript_type "protein_coding"; transcript_name "Clcn1-201"; exon_number 2; exon_id "ENSMUSE00001085701.2"; level 2; protein_id "ENSMUSP00000031894.7"; transcript_support_level "1"; mgi_id "MGI:88417"; tag "basic"; tag "Ensembl_canonical"; tag "GENCODE_Primary"; tag "appris_principal_1"; tag "CCDS"; ccdsid "CCDS39471.1"; havana_gene "OTTMUSG00000036880.1"; havana_transcript "OTTMUST00000094738.1";
chr6	HAVANA	CDS	42267007	42267127	0	+	0	gene_id "ENSMUSG00000029862.17"; transcript_id "ENSMUST00000031894.13"; gene_type "protein_coding"; gene_name "Clcn1"; transcript_type "protein_coding"; transcript_name "Clcn1-201"; exon_number 2; exon_id "ENSMUSE00001085701.2"; level 2; protein_id "ENSMUSP00000031894.7"; transcript_support_level "1"; mgi_id "MGI:88417"; tag "basic"; tag "Ensembl_canonical"; tag "GENCODE_Primary"; tag "appris_principal_1"; tag "CCDS"; ccdsid "CCDS39471.1"; havana_gene "OTTMUSG00000036880.1"; havana_transcript "OTTMUST00000094738.1";
chr6	HAVANA	exon	42267007	42267127	0	+	.	gene_id "ENSMUSG00000029862.17"; transcript_id "ENSMUST00000164091.8"; gene_type "protein_coding"; gene_name "Clcn1"; transcript_type "nonsense_mediated_decay"; transcript_name "Clcn1-205"; exon_number 2; exon_id "ENSMUSE00001085701.2"; level 2; protein_id "ENSMUSP00000131354.2"; transcript_support_level "5"; mgi_id "MGI:88417"; tag "not_organism_supported"; havana_gene "OTTMUSG00000036880.1"; havana_transcript "OTTMUST00000094739.1";
chr6	HAVANA	CDS	42267007	42267127	0	+	0	gene_id "ENSMUSG00000029862.17"; transcript_id "ENSMUST00000164091.8"; gene_type "protein_coding"; gene_name "Clcn1"; transcript_type "nonsense_mediated_decay"; transcript_name "Clcn1-205"; exon_number 2; exon_id "ENSMUSE00001085701.2"; level 2; protein_id "ENSMUSP00000131354.2"; transcript_support_level "5"; mgi_id "MGI:88417"; tag "not_organism_supported"; havana_gene "OTTMUSG00000036880.1"; havana_transcript "OTTMUST00000094739.1";
chr6	HAVANA	exon	42267007	42267127	0	+	.	gene_id "ENSMUSG00000029862.17"; transcript_id "ENSMUST00000170028.8"; gene_type "protein_coding"; gene_name "Clcn1"; transcript_type "nonsense_mediated_decay"; transcript_name "Clcn1-210"; exon_number 2; exon_id "ENSMUSE00001085701.2"; level 2; protein_id "ENSMUSP00000132154.2"; transcript_support_level "5"; mgi_id "MGI:88417"; tag "not_organism_supported"; tag "mRNA_start_NF"; tag "cds_start_NF"; havana_gene "OTTMUSG00000036880.1"; havana_transcript "OTTMUST00000094740.1";
chr6	HAVANA	CDS	42267007	42267127	0	+	0	gene_id "ENSMUSG00000029862.17"; transcript_id "ENSMUST00000170028.8"; gene_type "protein_coding"; gene_name "Clcn1"; transcript_type "nonsense_mediated_decay"; transcript_name "Clcn1-210"; exon_number 2; exon_id "ENSMUSE00001085701.2"; level 2; protein_id "ENSMUSP00000132154.2"; transcript_support_level "5"; mgi_id "MGI:88417"; tag "not_organism_supported"; tag "mRNA_start_NF"; tag "cds_start_NF"; havana_gene "OTTMUSG00000036880.1"; havana_transcript "OTTMUST00000094740.1";
chr6	HAVANA	exon	42267007	42267127	0	+	.	gene_id "ENSMUSG00000029862.17"; transcript_id "ENSMUST00000163936.8"; gene_type "protein_coding"; gene_name "Clcn1"; transcript_type "protein_coding"; transcript_name "Clcn1-204"; exon_number 2; exon_id "ENSMUSE00001085701.2"; level 2; protein_id "ENSMUSP00000130148.2"; transcript_support_level "5"; mgi_id "MGI:88417"; tag "not_organism_supported"; tag "mRNA_start_NF"; tag "cds_start_NF"; havana_gene "OTTMUSG00000036880.1"; havana_transcript "OTTMUST00000094741.1";
chr6	HAVANA	CDS	42267007	42267127	0	+	0	gene_id "ENSMUSG00000029862.17"; transcript_id "ENSMUST00000163936.8"; gene_type "protein_coding"; gene_name "Clcn1"; transcript_type "protein_coding"; transcript_name "Clcn1-204"; exon_number 2; exon_id "ENSMUSE00001085701.2"; level 2; protein_id "ENSMUSP00000130148.2"; transcript_support_level "5"; mgi_id "MGI:88417"; tag "not_organism_supported"; tag "mRNA_start_NF"; tag "cds_start_NF"; havana_gene "OTTMUSG00000036880.1"; havana_transcript "OTTMUST00000094741.1";
chr6	HAVANA	exon	42267007	42267127	0	+	.	gene_id "ENSMUSG00000029862.17"; transcript_id "ENSMUST00000165780.8"; gene_type "protein_coding"; gene_name "Clcn1"; transcript_type "nonsense_mediated_decay"; transcript_name "Clcn1-206"; exon_number 2; exon_id "ENSMUSE00001085701.2"; level 2; protein_id "ENSMUSP00000130550.2"; transcript_support_level "5"; mgi_id "MGI:88417"; tag "NAGNAG_splice_site"; tag "not_organism_supported"; tag "mRNA_start_NF"; tag "cds_start_NF"; havana_gene "OTTMUSG00000036880.1"; havana_transcript "OTTMUST00000094742.1";
chr6	HAVANA	CDS	42267007	42267127	0	+	0	gene_id "ENSMUSG00000029862.17"; transcript_id "ENSMUST00000165780.8"; gene_type "protein_coding"; gene_name "Clcn1"; transcript_type "nonsense_mediated_decay"; transcript_name "Clcn1-206"; exon_number 2; exon_id "ENSMUSE00001085701.2"; level 2; protein_id "ENSMUSP00000130550.2"; transcript_support_level "5"; mgi_id "MGI:88417"; tag "NAGNAG_splice_site"; tag "not_organism_supported"; tag "mRNA_start_NF"; tag "cds_start_NF"; havana_gene "OTTMUSG00000036880.1"; havana_transcript "OTTMUST00000094742.1";
chr6	HAVANA	exon	42267007	42267127	0	+	.	gene_id "ENSMUSG00000029862.17"; transcript_id "ENSMUST00000169024.8"; gene_type "protein_coding"; gene_name "Clcn1"; transcript_type "nonsense_mediated_decay"; transcript_name "Clcn1-208"; exon_number 2; exon_id "ENSMUSE00001085701.2"; level 2; protein_id "ENSMUSP00000130968.2"; transcript_support_level "5"; mgi_id "MGI:88417"; tag "not_organism_supported"; tag "mRNA_start_NF"; tag "cds_start_NF"; havana_gene "OTTMUSG00000036880.1"; havana_transcript "OTTMUST00000094743.1";
chr6	HAVANA	CDS	42267007	42267127	0	+	0	gene_id "ENSMUSG00000029862.17"; transcript_id "ENSMUST00000169024.8"; gene_type "protein_coding"; gene_name "Clcn1"; transcript_type "nonsense_mediated_decay"; transcript_name "Clcn1-208"; exon_number 2; exon_id "ENSMUSE00001085701.2"; level 2; protein_id "ENSMUSP00000130968.2"; transcript_support_level "5"; mgi_id "MGI:88417"; tag "not_organism_supported"; tag "mRNA_start_NF"; tag "cds_start_NF"; havana_gene "OTTMUSG00000036880.1"; havana_transcript "OTTMUST00000094743.1";
chr6	HAVANA	exon	42267007	42267127	0	+	.	gene_id "ENSMUSG00000029862.17"; transcript_id "ENSMUST00000168660.4"; gene_type "protein_coding"; gene_name "Clcn1"; transcript_type "nonsense_mediated_decay"; transcript_name "Clcn1-207"; exon_number 2; exon_id "ENSMUSE00001085701.2"; level 2; protein_id "ENSMUSP00000126045.2"; transcript_support_level "2"; mgi_id "MGI:88417"; tag "NAGNAG_splice_site"; tag "mRNA_start_NF"; tag "cds_start_NF"; havana_gene "OTTMUSG00000036880.1"; havana_transcript "OTTMUST00000094744.1";
chr6	HAVANA	CDS	42267007	42267127	0	+	0	gene_id "ENSMUSG00000029862.17"; transcript_id "ENSMUST00000168660.4"; gene_type "protein_coding"; gene_name "Clcn1"; transcript_type "nonsense_mediated_decay"; transcript_name "Clcn1-207"; exon_number 2; exon_id "ENSMUSE00001085701.2"; level 2; protein_id "ENSMUSP00000126045.2"; transcript_support_level "2"; mgi_id "MGI:88417"; tag "NAGNAG_splice_site"; tag "mRNA_start_NF"; tag "cds_start_NF"; havana_gene "OTTMUSG00000036880.1"; havana_transcript "OTTMUST00000094744.1";
chr6	ENSEMBL_gcm37	exon	42267007	42267127	107.071395595154	+	.	gene_id "ENSMUSG00000029862.17"; transcript_id "ENSMUSG00000029862.17_tx_1"; exon_id "chr6_42267007_42267127_+"; exonnum "2"; txlen "3010";
chr6	ENSEMBL_gcm37	exon	42267007	42267127	14.7281827107543	+	.	gene_id "ENSMUSG00000029862.17"; transcript_id "ENSMUSG00000029862.17_tx_2"; exon_id "chr6_42267007_42267127_+"; exonnum "2"; txlen "3013";
chr6	ENSEMBL_gcm37	exon	42267007	42267127	11.4262994014189	+	.	gene_id "ENSMUSG00000029862.17"; transcript_id "ENSMUSG00000029862.17_tx_3"; exon_id "chr6_42267007_42267127_+"; exonnum "2"; txlen "3089";
chr6	ENSEMBL_gcm37	exon	42267007	42267127	0.057291606793284	+	.	gene_id "ENSMUSG00000029862.17"; transcript_id "ENSMUSG00000029862.17_tx_4"; exon_id "chr6_42267007_42267127_+"; exonnum "2"; txlen "3211";
chr6	ENSEMBL_gcm37	exon	42267007	42267127	0.057291606793284	+	.	gene_id "ENSMUSG00000029862.17"; transcript_id "ENSMUSG00000029862.17_tx_5"; exon_id "chr6_42267007_42267127_+"; exonnum "2"; txlen "3214";
chr6	HAVANA	exon	42267521	42267652	0	+	.	gene_id "ENSMUSG00000029862.17"; transcript_id "ENSMUST00000238845.2"; gene_type "protein_coding"; gene_name "Clcn1"; transcript_type "protein_coding"; transcript_name "Clcn1-211"; exon_number 3; exon_id "ENSMUSE00001024465.2"; level 2; protein_id "ENSMUSP00000158998.2"; mgi_id "MGI:88417"; tag "mRNA_end_NF"; tag "cds_end_NF"; havana_gene "OTTMUSG00000036880.1"; havana_transcript "OTTMUST00000182058.1";
chr6	HAVANA	CDS	42267521	42267652	0	+	2	gene_id "ENSMUSG00000029862.17"; transcript_id "ENSMUST00000238845.2"; gene_type "protein_coding"; gene_name "Clcn1"; transcript_type "protein_coding"; transcript_name "Clcn1-211"; exon_number 3; exon_id "ENSMUSE00001024465.2"; level 2; protein_id "ENSMUSP00000158998.2"; mgi_id "MGI:88417"; tag "mRNA_end_NF"; tag "cds_end_NF"; havana_gene "OTTMUSG00000036880.1"; havana_transcript "OTTMUST00000182058.1";
chr6	HAVANA	exon	42267521	42267652	0	+	.	gene_id "ENSMUSG00000029862.17"; transcript_id "ENSMUST00000031894.13"; gene_type "protein_coding"; gene_name "Clcn1"; transcript_type "protein_coding"; transcript_name "Clcn1-201"; exon_number 3; exon_id "ENSMUSE00001024465.2"; level 2; protein_id "ENSMUSP00000031894.7"; transcript_support_level "1"; mgi_id "MGI:88417"; tag "basic"; tag "Ensembl_canonical"; tag "GENCODE_Primary"; tag "appris_principal_1"; tag "CCDS"; ccdsid "CCDS39471.1"; havana_gene "OTTMUSG00000036880.1"; havana_transcript "OTTMUST00000094738.1";
chr6	HAVANA	CDS	42267521	42267652	0	+	2	gene_id "ENSMUSG00000029862.17"; transcript_id "ENSMUST00000031894.13"; gene_type "protein_coding"; gene_name "Clcn1"; transcript_type "protein_coding"; transcript_name "Clcn1-201"; exon_number 3; exon_id "ENSMUSE00001024465.2"; level 2; protein_id "ENSMUSP00000031894.7"; transcript_support_level "1"; mgi_id "MGI:88417"; tag "basic"; tag "Ensembl_canonical"; tag "GENCODE_Primary"; tag "appris_principal_1"; tag "CCDS"; ccdsid "CCDS39471.1"; havana_gene "OTTMUSG00000036880.1"; havana_transcript "OTTMUST00000094738.1";
chr6	HAVANA	exon	42267521	42267652	0	+	.	gene_id "ENSMUSG00000029862.17"; transcript_id "ENSMUST00000164091.8"; gene_type "protein_coding"; gene_name "Clcn1"; transcript_type "nonsense_mediated_decay"; transcript_name "Clcn1-205"; exon_number 3; exon_id "ENSMUSE00001024465.2"; level 2; protein_id "ENSMUSP00000131354.2"; transcript_support_level "5"; mgi_id "MGI:88417"; tag "not_organism_supported"; havana_gene "OTTMUSG00000036880.1"; havana_transcript "OTTMUST00000094739.1";
chr6	HAVANA	CDS	42267521	42267652	0	+	2	gene_id "ENSMUSG00000029862.17"; transcript_id "ENSMUST00000164091.8"; gene_type "protein_coding"; gene_name "Clcn1"; transcript_type "nonsense_mediated_decay"; transcript_name "Clcn1-205"; exon_number 3; exon_id "ENSMUSE00001024465.2"; level 2; protein_id "ENSMUSP00000131354.2"; transcript_support_level "5"; mgi_id "MGI:88417"; tag "not_organism_supported"; havana_gene "OTTMUSG00000036880.1"; havana_transcript "OTTMUST00000094739.1";
chr6	HAVANA	exon	42267521	42267652	0	+	.	gene_id "ENSMUSG00000029862.17"; transcript_id "ENSMUST00000170028.8"; gene_type "protein_coding"; gene_name "Clcn1"; transcript_type "nonsense_mediated_decay"; transcript_name "Clcn1-210"; exon_number 3; exon_id "ENSMUSE00001024465.2"; level 2; protein_id "ENSMUSP00000132154.2"; transcript_support_level "5"; mgi_id "MGI:88417"; tag "not_organism_supported"; tag "mRNA_start_NF"; tag "cds_start_NF"; havana_gene "OTTMUSG00000036880.1"; havana_transcript "OTTMUST00000094740.1";
chr6	HAVANA	CDS	42267521	42267652	0	+	2	gene_id "ENSMUSG00000029862.17"; transcript_id "ENSMUST00000170028.8"; gene_type "protein_coding"; gene_name "Clcn1"; transcript_type "nonsense_mediated_decay"; transcript_name "Clcn1-210"; exon_number 3; exon_id "ENSMUSE00001024465.2"; level 2; protein_id "ENSMUSP00000132154.2"; transcript_support_level "5"; mgi_id "MGI:88417"; tag "not_organism_supported"; tag "mRNA_start_NF"; tag "cds_start_NF"; havana_gene "OTTMUSG00000036880.1"; havana_transcript "OTTMUST00000094740.1";
chr6	HAVANA	exon	42267521	42267652	0	+	.	gene_id "ENSMUSG00000029862.17"; transcript_id "ENSMUST00000163936.8"; gene_type "protein_coding"; gene_name "Clcn1"; transcript_type "protein_coding"; transcript_name "Clcn1-204"; exon_number 3; exon_id "ENSMUSE00001024465.2"; level 2; protein_id "ENSMUSP00000130148.2"; transcript_support_level "5"; mgi_id "MGI:88417"; tag "not_organism_supported"; tag "mRNA_start_NF"; tag "cds_start_NF"; havana_gene "OTTMUSG00000036880.1"; havana_transcript "OTTMUST00000094741.1";
chr6	HAVANA	CDS	42267521	42267652	0	+	2	gene_id "ENSMUSG00000029862.17"; transcript_id "ENSMUST00000163936.8"; gene_type "protein_coding"; gene_name "Clcn1"; transcript_type "protein_coding"; transcript_name "Clcn1-204"; exon_number 3; exon_id "ENSMUSE00001024465.2"; level 2; protein_id "ENSMUSP00000130148.2"; transcript_support_level "5"; mgi_id "MGI:88417"; tag "not_organism_supported"; tag "mRNA_start_NF"; tag "cds_start_NF"; havana_gene "OTTMUSG00000036880.1"; havana_transcript "OTTMUST00000094741.1";
chr6	HAVANA	exon	42267521	42267652	0	+	.	gene_id "ENSMUSG00000029862.17"; transcript_id "ENSMUST00000165780.8"; gene_type "protein_coding"; gene_name "Clcn1"; transcript_type "nonsense_mediated_decay"; transcript_name "Clcn1-206"; exon_number 3; exon_id "ENSMUSE00001024465.2"; level 2; protein_id "ENSMUSP00000130550.2"; transcript_support_level "5"; mgi_id "MGI:88417"; tag "NAGNAG_splice_site"; tag "not_organism_supported"; tag "mRNA_start_NF"; tag "cds_start_NF"; havana_gene "OTTMUSG00000036880.1"; havana_transcript "OTTMUST00000094742.1";
chr6	HAVANA	CDS	42267521	42267652	0	+	2	gene_id "ENSMUSG00000029862.17"; transcript_id "ENSMUST00000165780.8"; gene_type "protein_coding"; gene_name "Clcn1"; transcript_type "nonsense_mediated_decay"; transcript_name "Clcn1-206"; exon_number 3; exon_id "ENSMUSE00001024465.2"; level 2; protein_id "ENSMUSP00000130550.2"; transcript_support_level "5"; mgi_id "MGI:88417"; tag "NAGNAG_splice_site"; tag "not_organism_supported"; tag "mRNA_start_NF"; tag "cds_start_NF"; havana_gene "OTTMUSG00000036880.1"; havana_transcript "OTTMUST00000094742.1";
chr6	HAVANA	exon	42267521	42267652	0	+	.	gene_id "ENSMUSG00000029862.17"; transcript_id "ENSMUST00000169024.8"; gene_type "protein_coding"; gene_name "Clcn1"; transcript_type "nonsense_mediated_decay"; transcript_name "Clcn1-208"; exon_number 3; exon_id "ENSMUSE00001024465.2"; level 2; protein_id "ENSMUSP00000130968.2"; transcript_support_level "5"; mgi_id "MGI:88417"; tag "not_organism_supported"; tag "mRNA_start_NF"; tag "cds_start_NF"; havana_gene "OTTMUSG00000036880.1"; havana_transcript "OTTMUST00000094743.1";
chr6	HAVANA	CDS	42267521	42267652	0	+	2	gene_id "ENSMUSG00000029862.17"; transcript_id "ENSMUST00000169024.8"; gene_type "protein_coding"; gene_name "Clcn1"; transcript_type "nonsense_mediated_decay"; transcript_name "Clcn1-208"; exon_number 3; exon_id "ENSMUSE00001024465.2"; level 2; protein_id "ENSMUSP00000130968.2"; transcript_support_level "5"; mgi_id "MGI:88417"; tag "not_organism_supported"; tag "mRNA_start_NF"; tag "cds_start_NF"; havana_gene "OTTMUSG00000036880.1"; havana_transcript "OTTMUST00000094743.1";
chr6	HAVANA	exon	42267521	42267652	0	+	.	gene_id "ENSMUSG00000029862.17"; transcript_id "ENSMUST00000168660.4"; gene_type "protein_coding"; gene_name "Clcn1"; transcript_type "nonsense_mediated_decay"; transcript_name "Clcn1-207"; exon_number 3; exon_id "ENSMUSE00001024465.2"; level 2; protein_id "ENSMUSP00000126045.2"; transcript_support_level "2"; mgi_id "MGI:88417"; tag "NAGNAG_splice_site"; tag "mRNA_start_NF"; tag "cds_start_NF"; havana_gene "OTTMUSG00000036880.1"; havana_transcript "OTTMUST00000094744.1";
chr6	HAVANA	CDS	42267521	42267652	0	+	2	gene_id "ENSMUSG00000029862.17"; transcript_id "ENSMUST00000168660.4"; gene_type "protein_coding"; gene_name "Clcn1"; transcript_type "nonsense_mediated_decay"; transcript_name "Clcn1-207"; exon_number 3; exon_id "ENSMUSE00001024465.2"; level 2; protein_id "ENSMUSP00000126045.2"; transcript_support_level "2"; mgi_id "MGI:88417"; tag "NAGNAG_splice_site"; tag "mRNA_start_NF"; tag "cds_start_NF"; havana_gene "OTTMUSG00000036880.1"; havana_transcript "OTTMUST00000094744.1";
chr6	ENSEMBL_gcm37	exon	42267521	42267652	107.071395595154	+	.	gene_id "ENSMUSG00000029862.17"; transcript_id "ENSMUSG00000029862.17_tx_1"; exon_id "chr6_42267521_42267652_+"; exonnum "3"; txlen "3010";
chr6	ENSEMBL_gcm37	exon	42267521	42267652	14.7281827107543	+	.	gene_id "ENSMUSG00000029862.17"; transcript_id "ENSMUSG00000029862.17_tx_2"; exon_id "chr6_42267521_42267652_+"; exonnum "3"; txlen "3013";
chr6	ENSEMBL_gcm37	exon	42267521	42267652	11.4262994014189	+	.	gene_id "ENSMUSG00000029862.17"; transcript_id "ENSMUSG00000029862.17_tx_3"; exon_id "chr6_42267521_42267652_+"; exonnum "3"; txlen "3089";
chr6	ENSEMBL_gcm37	exon	42267521	42267652	0.057291606793284	+	.	gene_id "ENSMUSG00000029862.17"; transcript_id "ENSMUSG00000029862.17_tx_4"; exon_id "chr6_42267521_42267652_+"; exonnum "3"; txlen "3211";
chr6	ENSEMBL_gcm37	exon	42267521	42267652	0.057291606793284	+	.	gene_id "ENSMUSG00000029862.17"; transcript_id "ENSMUSG00000029862.17_tx_5"; exon_id "chr6_42267521_42267652_+"; exonnum "3"; txlen "3214";
chr6	HAVANA	exon	42268263	42268391	0	+	.	gene_id "ENSMUSG00000029862.17"; transcript_id "ENSMUST00000238845.2"; gene_type "protein_coding"; gene_name "Clcn1"; transcript_type "protein_coding"; transcript_name "Clcn1-211"; exon_number 4; exon_id "ENSMUSE00000979423.2"; level 2; protein_id "ENSMUSP00000158998.2"; mgi_id "MGI:88417"; tag "mRNA_end_NF"; tag "cds_end_NF"; havana_gene "OTTMUSG00000036880.1"; havana_transcript "OTTMUST00000182058.1";
chr6	HAVANA	CDS	42268263	42268391	0	+	2	gene_id "ENSMUSG00000029862.17"; transcript_id "ENSMUST00000238845.2"; gene_type "protein_coding"; gene_name "Clcn1"; transcript_type "protein_coding"; transcript_name "Clcn1-211"; exon_number 4; exon_id "ENSMUSE00000979423.2"; level 2; protein_id "ENSMUSP00000158998.2"; mgi_id "MGI:88417"; tag "mRNA_end_NF"; tag "cds_end_NF"; havana_gene "OTTMUSG00000036880.1"; havana_transcript "OTTMUST00000182058.1";
chr6	HAVANA	exon	42268263	42268391	0	+	.	gene_id "ENSMUSG00000029862.17"; transcript_id "ENSMUST00000031894.13"; gene_type "protein_coding"; gene_name "Clcn1"; transcript_type "protein_coding"; transcript_name "Clcn1-201"; exon_number 4; exon_id "ENSMUSE00000979423.2"; level 2; protein_id "ENSMUSP00000031894.7"; transcript_support_level "1"; mgi_id "MGI:88417"; tag "basic"; tag "Ensembl_canonical"; tag "GENCODE_Primary"; tag "appris_principal_1"; tag "CCDS"; ccdsid "CCDS39471.1"; havana_gene "OTTMUSG00000036880.1"; havana_transcript "OTTMUST00000094738.1";
chr6	HAVANA	CDS	42268263	42268391	0	+	2	gene_id "ENSMUSG00000029862.17"; transcript_id "ENSMUST00000031894.13"; gene_type "protein_coding"; gene_name "Clcn1"; transcript_type "protein_coding"; transcript_name "Clcn1-201"; exon_number 4; exon_id "ENSMUSE00000979423.2"; level 2; protein_id "ENSMUSP00000031894.7"; transcript_support_level "1"; mgi_id "MGI:88417"; tag "basic"; tag "Ensembl_canonical"; tag "GENCODE_Primary"; tag "appris_principal_1"; tag "CCDS"; ccdsid "CCDS39471.1"; havana_gene "OTTMUSG00000036880.1"; havana_transcript "OTTMUST00000094738.1";
chr6	HAVANA	exon	42268263	42268391	0	+	.	gene_id "ENSMUSG00000029862.17"; transcript_id "ENSMUST00000164091.8"; gene_type "protein_coding"; gene_name "Clcn1"; transcript_type "nonsense_mediated_decay"; transcript_name "Clcn1-205"; exon_number 4; exon_id "ENSMUSE00000979423.2"; level 2; protein_id "ENSMUSP00000131354.2"; transcript_support_level "5"; mgi_id "MGI:88417"; tag "not_organism_supported"; havana_gene "OTTMUSG00000036880.1"; havana_transcript "OTTMUST00000094739.1";
chr6	HAVANA	CDS	42268263	42268391	0	+	2	gene_id "ENSMUSG00000029862.17"; transcript_id "ENSMUST00000164091.8"; gene_type "protein_coding"; gene_name "Clcn1"; transcript_type "nonsense_mediated_decay"; transcript_name "Clcn1-205"; exon_number 4; exon_id "ENSMUSE00000979423.2"; level 2; protein_id "ENSMUSP00000131354.2"; transcript_support_level "5"; mgi_id "MGI:88417"; tag "not_organism_supported"; havana_gene "OTTMUSG00000036880.1"; havana_transcript "OTTMUST00000094739.1";
chr6	HAVANA	exon	42268263	42268391	0	+	.	gene_id "ENSMUSG00000029862.17"; transcript_id "ENSMUST00000170028.8"; gene_type "protein_coding"; gene_name "Clcn1"; transcript_type "nonsense_mediated_decay"; transcript_name "Clcn1-210"; exon_number 4; exon_id "ENSMUSE00000979423.2"; level 2; protein_id "ENSMUSP00000132154.2"; transcript_support_level "5"; mgi_id "MGI:88417"; tag "not_organism_supported"; tag "mRNA_start_NF"; tag "cds_start_NF"; havana_gene "OTTMUSG00000036880.1"; havana_transcript "OTTMUST00000094740.1";
chr6	HAVANA	CDS	42268263	42268391	0	+	2	gene_id "ENSMUSG00000029862.17"; transcript_id "ENSMUST00000170028.8"; gene_type "protein_coding"; gene_name "Clcn1"; transcript_type "nonsense_mediated_decay"; transcript_name "Clcn1-210"; exon_number 4; exon_id "ENSMUSE00000979423.2"; level 2; protein_id "ENSMUSP00000132154.2"; transcript_support_level "5"; mgi_id "MGI:88417"; tag "not_organism_supported"; tag "mRNA_start_NF"; tag "cds_start_NF"; havana_gene "OTTMUSG00000036880.1"; havana_transcript "OTTMUST00000094740.1";
chr6	HAVANA	exon	42268263	42268391	0	+	.	gene_id "ENSMUSG00000029862.17"; transcript_id "ENSMUST00000163936.8"; gene_type "protein_coding"; gene_name "Clcn1"; transcript_type "protein_coding"; transcript_name "Clcn1-204"; exon_number 4; exon_id "ENSMUSE00000979423.2"; level 2; protein_id "ENSMUSP00000130148.2"; transcript_support_level "5"; mgi_id "MGI:88417"; tag "not_organism_supported"; tag "mRNA_start_NF"; tag "cds_start_NF"; havana_gene "OTTMUSG00000036880.1"; havana_transcript "OTTMUST00000094741.1";
chr6	HAVANA	CDS	42268263	42268391	0	+	2	gene_id "ENSMUSG00000029862.17"; transcript_id "ENSMUST00000163936.8"; gene_type "protein_coding"; gene_name "Clcn1"; transcript_type "protein_coding"; transcript_name "Clcn1-204"; exon_number 4; exon_id "ENSMUSE00000979423.2"; level 2; protein_id "ENSMUSP00000130148.2"; transcript_support_level "5"; mgi_id "MGI:88417"; tag "not_organism_supported"; tag "mRNA_start_NF"; tag "cds_start_NF"; havana_gene "OTTMUSG00000036880.1"; havana_transcript "OTTMUST00000094741.1";
chr6	HAVANA	exon	42268263	42268391	0	+	.	gene_id "ENSMUSG00000029862.17"; transcript_id "ENSMUST00000165780.8"; gene_type "protein_coding"; gene_name "Clcn1"; transcript_type "nonsense_mediated_decay"; transcript_name "Clcn1-206"; exon_number 4; exon_id "ENSMUSE00000979423.2"; level 2; protein_id "ENSMUSP00000130550.2"; transcript_support_level "5"; mgi_id "MGI:88417"; tag "NAGNAG_splice_site"; tag "not_organism_supported"; tag "mRNA_start_NF"; tag "cds_start_NF"; havana_gene "OTTMUSG00000036880.1"; havana_transcript "OTTMUST00000094742.1";
chr6	HAVANA	CDS	42268263	42268391	0	+	2	gene_id "ENSMUSG00000029862.17"; transcript_id "ENSMUST00000165780.8"; gene_type "protein_coding"; gene_name "Clcn1"; transcript_type "nonsense_mediated_decay"; transcript_name "Clcn1-206"; exon_number 4; exon_id "ENSMUSE00000979423.2"; level 2; protein_id "ENSMUSP00000130550.2"; transcript_support_level "5"; mgi_id "MGI:88417"; tag "NAGNAG_splice_site"; tag "not_organism_supported"; tag "mRNA_start_NF"; tag "cds_start_NF"; havana_gene "OTTMUSG00000036880.1"; havana_transcript "OTTMUST00000094742.1";
chr6	HAVANA	exon	42268263	42268391	0	+	.	gene_id "ENSMUSG00000029862.17"; transcript_id "ENSMUST00000169024.8"; gene_type "protein_coding"; gene_name "Clcn1"; transcript_type "nonsense_mediated_decay"; transcript_name "Clcn1-208"; exon_number 4; exon_id "ENSMUSE00000979423.2"; level 2; protein_id "ENSMUSP00000130968.2"; transcript_support_level "5"; mgi_id "MGI:88417"; tag "not_organism_supported"; tag "mRNA_start_NF"; tag "cds_start_NF"; havana_gene "OTTMUSG00000036880.1"; havana_transcript "OTTMUST00000094743.1";
chr6	HAVANA	CDS	42268263	42268391	0	+	2	gene_id "ENSMUSG00000029862.17"; transcript_id "ENSMUST00000169024.8"; gene_type "protein_coding"; gene_name "Clcn1"; transcript_type "nonsense_mediated_decay"; transcript_name "Clcn1-208"; exon_number 4; exon_id "ENSMUSE00000979423.2"; level 2; protein_id "ENSMUSP00000130968.2"; transcript_support_level "5"; mgi_id "MGI:88417"; tag "not_organism_supported"; tag "mRNA_start_NF"; tag "cds_start_NF"; havana_gene "OTTMUSG00000036880.1"; havana_transcript "OTTMUST00000094743.1";
chr6	HAVANA	exon	42268263	42268391	0	+	.	gene_id "ENSMUSG00000029862.17"; transcript_id "ENSMUST00000168660.4"; gene_type "protein_coding"; gene_name "Clcn1"; transcript_type "nonsense_mediated_decay"; transcript_name "Clcn1-207"; exon_number 4; exon_id "ENSMUSE00000979423.2"; level 2; protein_id "ENSMUSP00000126045.2"; transcript_support_level "2"; mgi_id "MGI:88417"; tag "NAGNAG_splice_site"; tag "mRNA_start_NF"; tag "cds_start_NF"; havana_gene "OTTMUSG00000036880.1"; havana_transcript "OTTMUST00000094744.1";
chr6	HAVANA	CDS	42268263	42268391	0	+	2	gene_id "ENSMUSG00000029862.17"; transcript_id "ENSMUST00000168660.4"; gene_type "protein_coding"; gene_name "Clcn1"; transcript_type "nonsense_mediated_decay"; transcript_name "Clcn1-207"; exon_number 4; exon_id "ENSMUSE00000979423.2"; level 2; protein_id "ENSMUSP00000126045.2"; transcript_support_level "2"; mgi_id "MGI:88417"; tag "NAGNAG_splice_site"; tag "mRNA_start_NF"; tag "cds_start_NF"; havana_gene "OTTMUSG00000036880.1"; havana_transcript "OTTMUST00000094744.1";
chr6	ENSEMBL_gcm37	exon	42268263	42268391	107.071395595154	+	.	gene_id "ENSMUSG00000029862.17"; transcript_id "ENSMUSG00000029862.17_tx_1"; exon_id "chr6_42268263_42268391_+"; exonnum "4"; txlen "3010";
chr6	ENSEMBL_gcm37	exon	42268263	42268391	14.7281827107543	+	.	gene_id "ENSMUSG00000029862.17"; transcript_id "ENSMUSG00000029862.17_tx_2"; exon_id "chr6_42268263_42268391_+"; exonnum "4"; txlen "3013";
chr6	ENSEMBL_gcm37	exon	42268263	42268391	11.4262994014189	+	.	gene_id "ENSMUSG00000029862.17"; transcript_id "ENSMUSG00000029862.17_tx_3"; exon_id "chr6_42268263_42268391_+"; exonnum "4"; txlen "3089";
chr6	ENSEMBL_gcm37	exon	42268263	42268391	0.057291606793284	+	.	gene_id "ENSMUSG00000029862.17"; transcript_id "ENSMUSG00000029862.17_tx_4"; exon_id "chr6_42268263_42268391_+"; exonnum "4"; txlen "3211";
chr6	ENSEMBL_gcm37	exon	42268263	42268391	0.057291606793284	+	.	gene_id "ENSMUSG00000029862.17"; transcript_id "ENSMUSG00000029862.17_tx_5"; exon_id "chr6_42268263_42268391_+"; exonnum "4"; txlen "3214";
chr6	HAVANA	exon	42268559	42268692	0	+	.	gene_id "ENSMUSG00000029862.17"; transcript_id "ENSMUST00000238845.2"; gene_type "protein_coding"; gene_name "Clcn1"; transcript_type "protein_coding"; transcript_name "Clcn1-211"; exon_number 5; exon_id "ENSMUSE00001005246.2"; level 2; protein_id "ENSMUSP00000158998.2"; mgi_id "MGI:88417"; tag "mRNA_end_NF"; tag "cds_end_NF"; havana_gene "OTTMUSG00000036880.1"; havana_transcript "OTTMUST00000182058.1";
chr6	HAVANA	CDS	42268559	42268692	0	+	2	gene_id "ENSMUSG00000029862.17"; transcript_id "ENSMUST00000238845.2"; gene_type "protein_coding"; gene_name "Clcn1"; transcript_type "protein_coding"; transcript_name "Clcn1-211"; exon_number 5; exon_id "ENSMUSE00001005246.2"; level 2; protein_id "ENSMUSP00000158998.2"; mgi_id "MGI:88417"; tag "mRNA_end_NF"; tag "cds_end_NF"; havana_gene "OTTMUSG00000036880.1"; havana_transcript "OTTMUST00000182058.1";
chr6	HAVANA	exon	42268559	42268692	0	+	.	gene_id "ENSMUSG00000029862.17"; transcript_id "ENSMUST00000031894.13"; gene_type "protein_coding"; gene_name "Clcn1"; transcript_type "protein_coding"; transcript_name "Clcn1-201"; exon_number 5; exon_id "ENSMUSE00001005246.2"; level 2; protein_id "ENSMUSP00000031894.7"; transcript_support_level "1"; mgi_id "MGI:88417"; tag "basic"; tag "Ensembl_canonical"; tag "GENCODE_Primary"; tag "appris_principal_1"; tag "CCDS"; ccdsid "CCDS39471.1"; havana_gene "OTTMUSG00000036880.1"; havana_transcript "OTTMUST00000094738.1";
chr6	HAVANA	CDS	42268559	42268692	0	+	2	gene_id "ENSMUSG00000029862.17"; transcript_id "ENSMUST00000031894.13"; gene_type "protein_coding"; gene_name "Clcn1"; transcript_type "protein_coding"; transcript_name "Clcn1-201"; exon_number 5; exon_id "ENSMUSE00001005246.2"; level 2; protein_id "ENSMUSP00000031894.7"; transcript_support_level "1"; mgi_id "MGI:88417"; tag "basic"; tag "Ensembl_canonical"; tag "GENCODE_Primary"; tag "appris_principal_1"; tag "CCDS"; ccdsid "CCDS39471.1"; havana_gene "OTTMUSG00000036880.1"; havana_transcript "OTTMUST00000094738.1";
chr6	HAVANA	exon	42268559	42268692	0	+	.	gene_id "ENSMUSG00000029862.17"; transcript_id "ENSMUST00000164091.8"; gene_type "protein_coding"; gene_name "Clcn1"; transcript_type "nonsense_mediated_decay"; transcript_name "Clcn1-205"; exon_number 5; exon_id "ENSMUSE00001005246.2"; level 2; protein_id "ENSMUSP00000131354.2"; transcript_support_level "5"; mgi_id "MGI:88417"; tag "not_organism_supported"; havana_gene "OTTMUSG00000036880.1"; havana_transcript "OTTMUST00000094739.1";
chr6	HAVANA	CDS	42268559	42268692	0	+	2	gene_id "ENSMUSG00000029862.17"; transcript_id "ENSMUST00000164091.8"; gene_type "protein_coding"; gene_name "Clcn1"; transcript_type "nonsense_mediated_decay"; transcript_name "Clcn1-205"; exon_number 5; exon_id "ENSMUSE00001005246.2"; level 2; protein_id "ENSMUSP00000131354.2"; transcript_support_level "5"; mgi_id "MGI:88417"; tag "not_organism_supported"; havana_gene "OTTMUSG00000036880.1"; havana_transcript "OTTMUST00000094739.1";
chr6	HAVANA	exon	42268559	42268692	0	+	.	gene_id "ENSMUSG00000029862.17"; transcript_id "ENSMUST00000170028.8"; gene_type "protein_coding"; gene_name "Clcn1"; transcript_type "nonsense_mediated_decay"; transcript_name "Clcn1-210"; exon_number 5; exon_id "ENSMUSE00001005246.2"; level 2; protein_id "ENSMUSP00000132154.2"; transcript_support_level "5"; mgi_id "MGI:88417"; tag "not_organism_supported"; tag "mRNA_start_NF"; tag "cds_start_NF"; havana_gene "OTTMUSG00000036880.1"; havana_transcript "OTTMUST00000094740.1";
chr6	HAVANA	CDS	42268559	42268692	0	+	2	gene_id "ENSMUSG00000029862.17"; transcript_id "ENSMUST00000170028.8"; gene_type "protein_coding"; gene_name "Clcn1"; transcript_type "nonsense_mediated_decay"; transcript_name "Clcn1-210"; exon_number 5; exon_id "ENSMUSE00001005246.2"; level 2; protein_id "ENSMUSP00000132154.2"; transcript_support_level "5"; mgi_id "MGI:88417"; tag "not_organism_supported"; tag "mRNA_start_NF"; tag "cds_start_NF"; havana_gene "OTTMUSG00000036880.1"; havana_transcript "OTTMUST00000094740.1";
chr6	HAVANA	exon	42268559	42268692	0	+	.	gene_id "ENSMUSG00000029862.17"; transcript_id "ENSMUST00000163936.8"; gene_type "protein_coding"; gene_name "Clcn1"; transcript_type "protein_coding"; transcript_name "Clcn1-204"; exon_number 5; exon_id "ENSMUSE00001005246.2"; level 2; protein_id "ENSMUSP00000130148.2"; transcript_support_level "5"; mgi_id "MGI:88417"; tag "not_organism_supported"; tag "mRNA_start_NF"; tag "cds_start_NF"; havana_gene "OTTMUSG00000036880.1"; havana_transcript "OTTMUST00000094741.1";
chr6	HAVANA	CDS	42268559	42268692	0	+	2	gene_id "ENSMUSG00000029862.17"; transcript_id "ENSMUST00000163936.8"; gene_type "protein_coding"; gene_name "Clcn1"; transcript_type "protein_coding"; transcript_name "Clcn1-204"; exon_number 5; exon_id "ENSMUSE00001005246.2"; level 2; protein_id "ENSMUSP00000130148.2"; transcript_support_level "5"; mgi_id "MGI:88417"; tag "not_organism_supported"; tag "mRNA_start_NF"; tag "cds_start_NF"; havana_gene "OTTMUSG00000036880.1"; havana_transcript "OTTMUST00000094741.1";
chr6	HAVANA	exon	42268559	42268692	0	+	.	gene_id "ENSMUSG00000029862.17"; transcript_id "ENSMUST00000165780.8"; gene_type "protein_coding"; gene_name "Clcn1"; transcript_type "nonsense_mediated_decay"; transcript_name "Clcn1-206"; exon_number 5; exon_id "ENSMUSE00001005246.2"; level 2; protein_id "ENSMUSP00000130550.2"; transcript_support_level "5"; mgi_id "MGI:88417"; tag "NAGNAG_splice_site"; tag "not_organism_supported"; tag "mRNA_start_NF"; tag "cds_start_NF"; havana_gene "OTTMUSG00000036880.1"; havana_transcript "OTTMUST00000094742.1";
chr6	HAVANA	CDS	42268559	42268692	0	+	2	gene_id "ENSMUSG00000029862.17"; transcript_id "ENSMUST00000165780.8"; gene_type "protein_coding"; gene_name "Clcn1"; transcript_type "nonsense_mediated_decay"; transcript_name "Clcn1-206"; exon_number 5; exon_id "ENSMUSE00001005246.2"; level 2; protein_id "ENSMUSP00000130550.2"; transcript_support_level "5"; mgi_id "MGI:88417"; tag "NAGNAG_splice_site"; tag "not_organism_supported"; tag "mRNA_start_NF"; tag "cds_start_NF"; havana_gene "OTTMUSG00000036880.1"; havana_transcript "OTTMUST00000094742.1";
chr6	HAVANA	exon	42268559	42268692	0	+	.	gene_id "ENSMUSG00000029862.17"; transcript_id "ENSMUST00000169024.8"; gene_type "protein_coding"; gene_name "Clcn1"; transcript_type "nonsense_mediated_decay"; transcript_name "Clcn1-208"; exon_number 5; exon_id "ENSMUSE00001005246.2"; level 2; protein_id "ENSMUSP00000130968.2"; transcript_support_level "5"; mgi_id "MGI:88417"; tag "not_organism_supported"; tag "mRNA_start_NF"; tag "cds_start_NF"; havana_gene "OTTMUSG00000036880.1"; havana_transcript "OTTMUST00000094743.1";
chr6	HAVANA	CDS	42268559	42268692	0	+	2	gene_id "ENSMUSG00000029862.17"; transcript_id "ENSMUST00000169024.8"; gene_type "protein_coding"; gene_name "Clcn1"; transcript_type "nonsense_mediated_decay"; transcript_name "Clcn1-208"; exon_number 5; exon_id "ENSMUSE00001005246.2"; level 2; protein_id "ENSMUSP00000130968.2"; transcript_support_level "5"; mgi_id "MGI:88417"; tag "not_organism_supported"; tag "mRNA_start_NF"; tag "cds_start_NF"; havana_gene "OTTMUSG00000036880.1"; havana_transcript "OTTMUST00000094743.1";
chr6	HAVANA	exon	42268559	42268692	0	+	.	gene_id "ENSMUSG00000029862.17"; transcript_id "ENSMUST00000168660.4"; gene_type "protein_coding"; gene_name "Clcn1"; transcript_type "nonsense_mediated_decay"; transcript_name "Clcn1-207"; exon_number 5; exon_id "ENSMUSE00001005246.2"; level 2; protein_id "ENSMUSP00000126045.2"; transcript_support_level "2"; mgi_id "MGI:88417"; tag "NAGNAG_splice_site"; tag "mRNA_start_NF"; tag "cds_start_NF"; havana_gene "OTTMUSG00000036880.1"; havana_transcript "OTTMUST00000094744.1";
chr6	HAVANA	CDS	42268559	42268692	0	+	2	gene_id "ENSMUSG00000029862.17"; transcript_id "ENSMUST00000168660.4"; gene_type "protein_coding"; gene_name "Clcn1"; transcript_type "nonsense_mediated_decay"; transcript_name "Clcn1-207"; exon_number 5; exon_id "ENSMUSE00001005246.2"; level 2; protein_id "ENSMUSP00000126045.2"; transcript_support_level "2"; mgi_id "MGI:88417"; tag "NAGNAG_splice_site"; tag "mRNA_start_NF"; tag "cds_start_NF"; havana_gene "OTTMUSG00000036880.1"; havana_transcript "OTTMUST00000094744.1";
chr6	ENSEMBL_gcm37	exon	42268559	42268692	107.071395595154	+	.	gene_id "ENSMUSG00000029862.17"; transcript_id "ENSMUSG00000029862.17_tx_1"; exon_id "chr6_42268559_42268692_+"; exonnum "5"; txlen "3010";
chr6	ENSEMBL_gcm37	exon	42268559	42268692	14.7281827107543	+	.	gene_id "ENSMUSG00000029862.17"; transcript_id "ENSMUSG00000029862.17_tx_2"; exon_id "chr6_42268559_42268692_+"; exonnum "5"; txlen "3013";
chr6	ENSEMBL_gcm37	exon	42268559	42268692	11.4262994014189	+	.	gene_id "ENSMUSG00000029862.17"; transcript_id "ENSMUSG00000029862.17_tx_3"; exon_id "chr6_42268559_42268692_+"; exonnum "5"; txlen "3089";
chr6	ENSEMBL_gcm37	exon	42268559	42268692	0.057291606793284	+	.	gene_id "ENSMUSG00000029862.17"; transcript_id "ENSMUSG00000029862.17_tx_4"; exon_id "chr6_42268559_42268692_+"; exonnum "5"; txlen "3211";
chr6	ENSEMBL_gcm37	exon	42268559	42268692	0.057291606793284	+	.	gene_id "ENSMUSG00000029862.17"; transcript_id "ENSMUSG00000029862.17_tx_5"; exon_id "chr6_42268559_42268692_+"; exonnum "5"; txlen "3214";
chr6	HAVANA	exon	42269875	42269952	0	+	.	gene_id "ENSMUSG00000029862.17"; transcript_id "ENSMUST00000238845.2"; gene_type "protein_coding"; gene_name "Clcn1"; transcript_type "protein_coding"; transcript_name "Clcn1-211"; exon_number 6; exon_id "ENSMUSE00001050107.2"; level 2; protein_id "ENSMUSP00000158998.2"; mgi_id "MGI:88417"; tag "mRNA_end_NF"; tag "cds_end_NF"; havana_gene "OTTMUSG00000036880.1"; havana_transcript "OTTMUST00000182058.1";
chr6	HAVANA	CDS	42269875	42269952	0	+	0	gene_id "ENSMUSG00000029862.17"; transcript_id "ENSMUST00000238845.2"; gene_type "protein_coding"; gene_name "Clcn1"; transcript_type "protein_coding"; transcript_name "Clcn1-211"; exon_number 6; exon_id "ENSMUSE00001050107.2"; level 2; protein_id "ENSMUSP00000158998.2"; mgi_id "MGI:88417"; tag "mRNA_end_NF"; tag "cds_end_NF"; havana_gene "OTTMUSG00000036880.1"; havana_transcript "OTTMUST00000182058.1";
chr6	HAVANA	exon	42269875	42269952	0	+	.	gene_id "ENSMUSG00000029862.17"; transcript_id "ENSMUST00000031894.13"; gene_type "protein_coding"; gene_name "Clcn1"; transcript_type "protein_coding"; transcript_name "Clcn1-201"; exon_number 6; exon_id "ENSMUSE00001050107.2"; level 2; protein_id "ENSMUSP00000031894.7"; transcript_support_level "1"; mgi_id "MGI:88417"; tag "basic"; tag "Ensembl_canonical"; tag "GENCODE_Primary"; tag "appris_principal_1"; tag "CCDS"; ccdsid "CCDS39471.1"; havana_gene "OTTMUSG00000036880.1"; havana_transcript "OTTMUST00000094738.1";
chr6	HAVANA	CDS	42269875	42269952	0	+	0	gene_id "ENSMUSG00000029862.17"; transcript_id "ENSMUST00000031894.13"; gene_type "protein_coding"; gene_name "Clcn1"; transcript_type "protein_coding"; transcript_name "Clcn1-201"; exon_number 6; exon_id "ENSMUSE00001050107.2"; level 2; protein_id "ENSMUSP00000031894.7"; transcript_support_level "1"; mgi_id "MGI:88417"; tag "basic"; tag "Ensembl_canonical"; tag "GENCODE_Primary"; tag "appris_principal_1"; tag "CCDS"; ccdsid "CCDS39471.1"; havana_gene "OTTMUSG00000036880.1"; havana_transcript "OTTMUST00000094738.1";
chr6	HAVANA	exon	42269875	42269952	0	+	.	gene_id "ENSMUSG00000029862.17"; transcript_id "ENSMUST00000164091.8"; gene_type "protein_coding"; gene_name "Clcn1"; transcript_type "nonsense_mediated_decay"; transcript_name "Clcn1-205"; exon_number 6; exon_id "ENSMUSE00001050107.2"; level 2; protein_id "ENSMUSP00000131354.2"; transcript_support_level "5"; mgi_id "MGI:88417"; tag "not_organism_supported"; havana_gene "OTTMUSG00000036880.1"; havana_transcript "OTTMUST00000094739.1";
chr6	HAVANA	CDS	42269875	42269952	0	+	0	gene_id "ENSMUSG00000029862.17"; transcript_id "ENSMUST00000164091.8"; gene_type "protein_coding"; gene_name "Clcn1"; transcript_type "nonsense_mediated_decay"; transcript_name "Clcn1-205"; exon_number 6; exon_id "ENSMUSE00001050107.2"; level 2; protein_id "ENSMUSP00000131354.2"; transcript_support_level "5"; mgi_id "MGI:88417"; tag "not_organism_supported"; havana_gene "OTTMUSG00000036880.1"; havana_transcript "OTTMUST00000094739.1";
chr6	HAVANA	exon	42269875	42269952	0	+	.	gene_id "ENSMUSG00000029862.17"; transcript_id "ENSMUST00000170028.8"; gene_type "protein_coding"; gene_name "Clcn1"; transcript_type "nonsense_mediated_decay"; transcript_name "Clcn1-210"; exon_number 6; exon_id "ENSMUSE00001050107.2"; level 2; protein_id "ENSMUSP00000132154.2"; transcript_support_level "5"; mgi_id "MGI:88417"; tag "not_organism_supported"; tag "mRNA_start_NF"; tag "cds_start_NF"; havana_gene "OTTMUSG00000036880.1"; havana_transcript "OTTMUST00000094740.1";
chr6	HAVANA	CDS	42269875	42269952	0	+	0	gene_id "ENSMUSG00000029862.17"; transcript_id "ENSMUST00000170028.8"; gene_type "protein_coding"; gene_name "Clcn1"; transcript_type "nonsense_mediated_decay"; transcript_name "Clcn1-210"; exon_number 6; exon_id "ENSMUSE00001050107.2"; level 2; protein_id "ENSMUSP00000132154.2"; transcript_support_level "5"; mgi_id "MGI:88417"; tag "not_organism_supported"; tag "mRNA_start_NF"; tag "cds_start_NF"; havana_gene "OTTMUSG00000036880.1"; havana_transcript "OTTMUST00000094740.1";
chr6	HAVANA	exon	42269875	42269952	0	+	.	gene_id "ENSMUSG00000029862.17"; transcript_id "ENSMUST00000163936.8"; gene_type "protein_coding"; gene_name "Clcn1"; transcript_type "protein_coding"; transcript_name "Clcn1-204"; exon_number 6; exon_id "ENSMUSE00001050107.2"; level 2; protein_id "ENSMUSP00000130148.2"; transcript_support_level "5"; mgi_id "MGI:88417"; tag "not_organism_supported"; tag "mRNA_start_NF"; tag "cds_start_NF"; havana_gene "OTTMUSG00000036880.1"; havana_transcript "OTTMUST00000094741.1";
chr6	HAVANA	CDS	42269875	42269952	0	+	0	gene_id "ENSMUSG00000029862.17"; transcript_id "ENSMUST00000163936.8"; gene_type "protein_coding"; gene_name "Clcn1"; transcript_type "protein_coding"; transcript_name "Clcn1-204"; exon_number 6; exon_id "ENSMUSE00001050107.2"; level 2; protein_id "ENSMUSP00000130148.2"; transcript_support_level "5"; mgi_id "MGI:88417"; tag "not_organism_supported"; tag "mRNA_start_NF"; tag "cds_start_NF"; havana_gene "OTTMUSG00000036880.1"; havana_transcript "OTTMUST00000094741.1";
chr6	HAVANA	exon	42269875	42269952	0	+	.	gene_id "ENSMUSG00000029862.17"; transcript_id "ENSMUST00000165780.8"; gene_type "protein_coding"; gene_name "Clcn1"; transcript_type "nonsense_mediated_decay"; transcript_name "Clcn1-206"; exon_number 6; exon_id "ENSMUSE00001050107.2"; level 2; protein_id "ENSMUSP00000130550.2"; transcript_support_level "5"; mgi_id "MGI:88417"; tag "NAGNAG_splice_site"; tag "not_organism_supported"; tag "mRNA_start_NF"; tag "cds_start_NF"; havana_gene "OTTMUSG00000036880.1"; havana_transcript "OTTMUST00000094742.1";
chr6	HAVANA	CDS	42269875	42269952	0	+	0	gene_id "ENSMUSG00000029862.17"; transcript_id "ENSMUST00000165780.8"; gene_type "protein_coding"; gene_name "Clcn1"; transcript_type "nonsense_mediated_decay"; transcript_name "Clcn1-206"; exon_number 6; exon_id "ENSMUSE00001050107.2"; level 2; protein_id "ENSMUSP00000130550.2"; transcript_support_level "5"; mgi_id "MGI:88417"; tag "NAGNAG_splice_site"; tag "not_organism_supported"; tag "mRNA_start_NF"; tag "cds_start_NF"; havana_gene "OTTMUSG00000036880.1"; havana_transcript "OTTMUST00000094742.1";
chr6	HAVANA	exon	42269875	42269952	0	+	.	gene_id "ENSMUSG00000029862.17"; transcript_id "ENSMUST00000169024.8"; gene_type "protein_coding"; gene_name "Clcn1"; transcript_type "nonsense_mediated_decay"; transcript_name "Clcn1-208"; exon_number 6; exon_id "ENSMUSE00001050107.2"; level 2; protein_id "ENSMUSP00000130968.2"; transcript_support_level "5"; mgi_id "MGI:88417"; tag "not_organism_supported"; tag "mRNA_start_NF"; tag "cds_start_NF"; havana_gene "OTTMUSG00000036880.1"; havana_transcript "OTTMUST00000094743.1";
chr6	HAVANA	CDS	42269875	42269952	0	+	0	gene_id "ENSMUSG00000029862.17"; transcript_id "ENSMUST00000169024.8"; gene_type "protein_coding"; gene_name "Clcn1"; transcript_type "nonsense_mediated_decay"; transcript_name "Clcn1-208"; exon_number 6; exon_id "ENSMUSE00001050107.2"; level 2; protein_id "ENSMUSP00000130968.2"; transcript_support_level "5"; mgi_id "MGI:88417"; tag "not_organism_supported"; tag "mRNA_start_NF"; tag "cds_start_NF"; havana_gene "OTTMUSG00000036880.1"; havana_transcript "OTTMUST00000094743.1";
chr6	HAVANA	exon	42269875	42269952	0	+	.	gene_id "ENSMUSG00000029862.17"; transcript_id "ENSMUST00000168660.4"; gene_type "protein_coding"; gene_name "Clcn1"; transcript_type "nonsense_mediated_decay"; transcript_name "Clcn1-207"; exon_number 6; exon_id "ENSMUSE00001050107.2"; level 2; protein_id "ENSMUSP00000126045.2"; transcript_support_level "2"; mgi_id "MGI:88417"; tag "NAGNAG_splice_site"; tag "mRNA_start_NF"; tag "cds_start_NF"; havana_gene "OTTMUSG00000036880.1"; havana_transcript "OTTMUST00000094744.1";
chr6	HAVANA	CDS	42269875	42269952	0	+	0	gene_id "ENSMUSG00000029862.17"; transcript_id "ENSMUST00000168660.4"; gene_type "protein_coding"; gene_name "Clcn1"; transcript_type "nonsense_mediated_decay"; transcript_name "Clcn1-207"; exon_number 6; exon_id "ENSMUSE00001050107.2"; level 2; protein_id "ENSMUSP00000126045.2"; transcript_support_level "2"; mgi_id "MGI:88417"; tag "NAGNAG_splice_site"; tag "mRNA_start_NF"; tag "cds_start_NF"; havana_gene "OTTMUSG00000036880.1"; havana_transcript "OTTMUST00000094744.1";
chr6	ENSEMBL_gcm37	exon	42269875	42269952	107.071395595154	+	.	gene_id "ENSMUSG00000029862.17"; transcript_id "ENSMUSG00000029862.17_tx_1"; exon_id "chr6_42269875_42269952_+"; exonnum "6"; txlen "3010";
chr6	ENSEMBL_gcm37	exon	42269875	42269952	14.7281827107543	+	.	gene_id "ENSMUSG00000029862.17"; transcript_id "ENSMUSG00000029862.17_tx_2"; exon_id "chr6_42269875_42269952_+"; exonnum "6"; txlen "3013";
chr6	ENSEMBL_gcm37	exon	42269875	42269952	11.4262994014189	+	.	gene_id "ENSMUSG00000029862.17"; transcript_id "ENSMUSG00000029862.17_tx_3"; exon_id "chr6_42269875_42269952_+"; exonnum "6"; txlen "3089";
chr6	ENSEMBL_gcm37	exon	42269875	42269952	0.057291606793284	+	.	gene_id "ENSMUSG00000029862.17"; transcript_id "ENSMUSG00000029862.17_tx_4"; exon_id "chr6_42269875_42269952_+"; exonnum "6"; txlen "3211";
chr6	ENSEMBL_gcm37	exon	42269875	42269952	0.057291606793284	+	.	gene_id "ENSMUSG00000029862.17"; transcript_id "ENSMUSG00000029862.17_tx_5"; exon_id "chr6_42269875_42269952_+"; exonnum "6"; txlen "3214";
chr6	HAVANA	exon	42270378	42270456	0	+	.	gene_id "ENSMUSG00000029862.17"; transcript_id "ENSMUST00000238845.2"; gene_type "protein_coding"; gene_name "Clcn1"; transcript_type "protein_coding"; transcript_name "Clcn1-211"; exon_number 7; exon_id "ENSMUSE00000372247.5"; level 2; protein_id "ENSMUSP00000158998.2"; mgi_id "MGI:88417"; tag "mRNA_end_NF"; tag "cds_end_NF"; havana_gene "OTTMUSG00000036880.1"; havana_transcript "OTTMUST00000182058.1";
chr6	HAVANA	CDS	42270378	42270456	0	+	0	gene_id "ENSMUSG00000029862.17"; transcript_id "ENSMUST00000238845.2"; gene_type "protein_coding"; gene_name "Clcn1"; transcript_type "protein_coding"; transcript_name "Clcn1-211"; exon_number 7; exon_id "ENSMUSE00000372247.5"; level 2; protein_id "ENSMUSP00000158998.2"; mgi_id "MGI:88417"; tag "mRNA_end_NF"; tag "cds_end_NF"; havana_gene "OTTMUSG00000036880.1"; havana_transcript "OTTMUST00000182058.1";
chr6	HAVANA	exon	42270378	42270456	0	+	.	gene_id "ENSMUSG00000029862.17"; transcript_id "ENSMUST00000169024.8"; gene_type "protein_coding"; gene_name "Clcn1"; transcript_type "nonsense_mediated_decay"; transcript_name "Clcn1-208"; exon_number 7; exon_id "ENSMUSE00000372247.5"; level 2; protein_id "ENSMUSP00000130968.2"; transcript_support_level "5"; mgi_id "MGI:88417"; tag "not_organism_supported"; tag "mRNA_start_NF"; tag "cds_start_NF"; havana_gene "OTTMUSG00000036880.1"; havana_transcript "OTTMUST00000094743.1";
chr6	HAVANA	CDS	42270378	42270456	0	+	0	gene_id "ENSMUSG00000029862.17"; transcript_id "ENSMUST00000169024.8"; gene_type "protein_coding"; gene_name "Clcn1"; transcript_type "nonsense_mediated_decay"; transcript_name "Clcn1-208"; exon_number 7; exon_id "ENSMUSE00000372247.5"; level 2; protein_id "ENSMUSP00000130968.2"; transcript_support_level "5"; mgi_id "MGI:88417"; tag "not_organism_supported"; tag "mRNA_start_NF"; tag "cds_start_NF"; havana_gene "OTTMUSG00000036880.1"; havana_transcript "OTTMUST00000094743.1";
chr6	HAVANA	exon	42270378	42270456	0	+	.	gene_id "ENSMUSG00000029862.17"; transcript_id "ENSMUST00000168660.4"; gene_type "protein_coding"; gene_name "Clcn1"; transcript_type "nonsense_mediated_decay"; transcript_name "Clcn1-207"; exon_number 7; exon_id "ENSMUSE00000372247.5"; level 2; protein_id "ENSMUSP00000126045.2"; transcript_support_level "2"; mgi_id "MGI:88417"; tag "NAGNAG_splice_site"; tag "mRNA_start_NF"; tag "cds_start_NF"; havana_gene "OTTMUSG00000036880.1"; havana_transcript "OTTMUST00000094744.1";
chr6	HAVANA	CDS	42270378	42270456	0	+	0	gene_id "ENSMUSG00000029862.17"; transcript_id "ENSMUST00000168660.4"; gene_type "protein_coding"; gene_name "Clcn1"; transcript_type "nonsense_mediated_decay"; transcript_name "Clcn1-207"; exon_number 7; exon_id "ENSMUSE00000372247.5"; level 2; protein_id "ENSMUSP00000126045.2"; transcript_support_level "2"; mgi_id "MGI:88417"; tag "NAGNAG_splice_site"; tag "mRNA_start_NF"; tag "cds_start_NF"; havana_gene "OTTMUSG00000036880.1"; havana_transcript "OTTMUST00000094744.1";
chr6	ENSEMBL_gcm37	exon	42270378	42270456	11.4262994014189	+	.	gene_id "ENSMUSG00000029862.17"; transcript_id "ENSMUSG00000029862.17_tx_3"; exon_id "chr6_42270378_42270456_+"; exonnum "7"; txlen "3089";
chr6	ENSEMBL_gcm37	exon	42270378	42270456	0.057291606793284	+	.	gene_id "ENSMUSG00000029862.17"; transcript_id "ENSMUSG00000029862.17_tx_4"; exon_id "chr6_42270378_42270456_+"; exonnum "7"; txlen "3211";
chr6	ENSEMBL_gcm37	exon	42270378	42270456	0.057291606793284	+	.	gene_id "ENSMUSG00000029862.17"; transcript_id "ENSMUSG00000029862.17_tx_5"; exon_id "chr6_42270378_42270456_+"; exonnum "7"; txlen "3214";
chr6	HAVANA	stop_codon	42271009	42271011	0	+	0	gene_id "ENSMUSG00000029862.17"; transcript_id "ENSMUST00000164091.8"; gene_type "protein_coding"; gene_name "Clcn1"; transcript_type "nonsense_mediated_decay"; transcript_name "Clcn1-205"; exon_number 7; exon_id "ENSMUSE00001307017.2"; level 2; protein_id "ENSMUSP00000131354.2"; transcript_support_level "5"; mgi_id "MGI:88417"; tag "not_organism_supported"; havana_gene "OTTMUSG00000036880.1"; havana_transcript "OTTMUST00000094739.1";
chr6	HAVANA	stop_codon	42271009	42271011	0	+	0	gene_id "ENSMUSG00000029862.17"; transcript_id "ENSMUST00000165780.8"; gene_type "protein_coding"; gene_name "Clcn1"; transcript_type "nonsense_mediated_decay"; transcript_name "Clcn1-206"; exon_number 7; exon_id "ENSMUSE00001307017.2"; level 2; protein_id "ENSMUSP00000130550.2"; transcript_support_level "5"; mgi_id "MGI:88417"; tag "NAGNAG_splice_site"; tag "not_organism_supported"; tag "mRNA_start_NF"; tag "cds_start_NF"; havana_gene "OTTMUSG00000036880.1"; havana_transcript "OTTMUST00000094742.1";
chr6	HAVANA	CDS	42271009	42271028	0	+	2	gene_id "ENSMUSG00000029862.17"; transcript_id "ENSMUST00000169024.8"; gene_type "protein_coding"; gene_name "Clcn1"; transcript_type "nonsense_mediated_decay"; transcript_name "Clcn1-208"; exon_number 8; exon_id "ENSMUSE00001235370.2"; level 2; protein_id "ENSMUSP00000130968.2"; transcript_support_level "5"; mgi_id "MGI:88417"; tag "not_organism_supported"; tag "mRNA_start_NF"; tag "cds_start_NF"; havana_gene "OTTMUSG00000036880.1"; havana_transcript "OTTMUST00000094743.1";
chr6	HAVANA	exon	42271009	42271090	0	+	.	gene_id "ENSMUSG00000029862.17"; transcript_id "ENSMUST00000164091.8"; gene_type "protein_coding"; gene_name "Clcn1"; transcript_type "nonsense_mediated_decay"; transcript_name "Clcn1-205"; exon_number 7; exon_id "ENSMUSE00001307017.2"; level 2; protein_id "ENSMUSP00000131354.2"; transcript_support_level "5"; mgi_id "MGI:88417"; tag "not_organism_supported"; havana_gene "OTTMUSG00000036880.1"; havana_transcript "OTTMUST00000094739.1";
chr6	HAVANA	UTR	42271009	42271090	0	+	.	gene_id "ENSMUSG00000029862.17"; transcript_id "ENSMUST00000164091.8"; gene_type "protein_coding"; gene_name "Clcn1"; transcript_type "nonsense_mediated_decay"; transcript_name "Clcn1-205"; exon_number 7; exon_id "ENSMUSE00001307017.2"; level 2; protein_id "ENSMUSP00000131354.2"; transcript_support_level "5"; mgi_id "MGI:88417"; tag "not_organism_supported"; havana_gene "OTTMUSG00000036880.1"; havana_transcript "OTTMUST00000094739.1";
chr6	HAVANA	exon	42271009	42271090	0	+	.	gene_id "ENSMUSG00000029862.17"; transcript_id "ENSMUST00000165780.8"; gene_type "protein_coding"; gene_name "Clcn1"; transcript_type "nonsense_mediated_decay"; transcript_name "Clcn1-206"; exon_number 7; exon_id "ENSMUSE00001307017.2"; level 2; protein_id "ENSMUSP00000130550.2"; transcript_support_level "5"; mgi_id "MGI:88417"; tag "NAGNAG_splice_site"; tag "not_organism_supported"; tag "mRNA_start_NF"; tag "cds_start_NF"; havana_gene "OTTMUSG00000036880.1"; havana_transcript "OTTMUST00000094742.1";
chr6	HAVANA	UTR	42271009	42271090	0	+	.	gene_id "ENSMUSG00000029862.17"; transcript_id "ENSMUST00000165780.8"; gene_type "protein_coding"; gene_name "Clcn1"; transcript_type "nonsense_mediated_decay"; transcript_name "Clcn1-206"; exon_number 7; exon_id "ENSMUSE00001307017.2"; level 2; protein_id "ENSMUSP00000130550.2"; transcript_support_level "5"; mgi_id "MGI:88417"; tag "NAGNAG_splice_site"; tag "not_organism_supported"; tag "mRNA_start_NF"; tag "cds_start_NF"; havana_gene "OTTMUSG00000036880.1"; havana_transcript "OTTMUST00000094742.1";
chr6	HAVANA	exon	42271009	42271090	0	+	.	gene_id "ENSMUSG00000029862.17"; transcript_id "ENSMUST00000169024.8"; gene_type "protein_coding"; gene_name "Clcn1"; transcript_type "nonsense_mediated_decay"; transcript_name "Clcn1-208"; exon_number 8; exon_id "ENSMUSE00001235370.2"; level 2; protein_id "ENSMUSP00000130968.2"; transcript_support_level "5"; mgi_id "MGI:88417"; tag "not_organism_supported"; tag "mRNA_start_NF"; tag "cds_start_NF"; havana_gene "OTTMUSG00000036880.1"; havana_transcript "OTTMUST00000094743.1";
chr6	ENSEMBL_gcm37	exon	42271009	42271090	14.7281827107543	+	.	gene_id "ENSMUSG00000029862.17"; transcript_id "ENSMUSG00000029862.17_tx_2"; exon_id "chr6_42271009_42271090_+"; exonnum "7"; txlen "3013";
chr6	ENSEMBL_gcm37	exon	42271009	42271090	0.057291606793284	+	.	gene_id "ENSMUSG00000029862.17"; transcript_id "ENSMUSG00000029862.17_tx_5"; exon_id "chr6_42271009_42271090_+"; exonnum "8"; txlen "3214";
chr6	HAVANA	CDS	42271012	42271028	0	+	2	gene_id "ENSMUSG00000029862.17"; transcript_id "ENSMUST00000168660.4"; gene_type "protein_coding"; gene_name "Clcn1"; transcript_type "nonsense_mediated_decay"; transcript_name "Clcn1-207"; exon_number 8; exon_id "ENSMUSE00001251938.2"; level 2; protein_id "ENSMUSP00000126045.2"; transcript_support_level "2"; mgi_id "MGI:88417"; tag "NAGNAG_splice_site"; tag "mRNA_start_NF"; tag "cds_start_NF"; havana_gene "OTTMUSG00000036880.1"; havana_transcript "OTTMUST00000094744.1";
chr6	HAVANA	exon	42271012	42271090	0	+	.	gene_id "ENSMUSG00000029862.17"; transcript_id "ENSMUST00000031894.13"; gene_type "protein_coding"; gene_name "Clcn1"; transcript_type "protein_coding"; transcript_name "Clcn1-201"; exon_number 7; exon_id "ENSMUSE00001293195.2"; level 2; protein_id "ENSMUSP00000031894.7"; transcript_support_level "1"; mgi_id "MGI:88417"; tag "basic"; tag "Ensembl_canonical"; tag "GENCODE_Primary"; tag "appris_principal_1"; tag "CCDS"; ccdsid "CCDS39471.1"; havana_gene "OTTMUSG00000036880.1"; havana_transcript "OTTMUST00000094738.1";
chr6	HAVANA	CDS	42271012	42271090	0	+	0	gene_id "ENSMUSG00000029862.17"; transcript_id "ENSMUST00000031894.13"; gene_type "protein_coding"; gene_name "Clcn1"; transcript_type "protein_coding"; transcript_name "Clcn1-201"; exon_number 7; exon_id "ENSMUSE00001293195.2"; level 2; protein_id "ENSMUSP00000031894.7"; transcript_support_level "1"; mgi_id "MGI:88417"; tag "basic"; tag "Ensembl_canonical"; tag "GENCODE_Primary"; tag "appris_principal_1"; tag "CCDS"; ccdsid "CCDS39471.1"; havana_gene "OTTMUSG00000036880.1"; havana_transcript "OTTMUST00000094738.1";
chr6	HAVANA	exon	42271012	42271090	0	+	.	gene_id "ENSMUSG00000029862.17"; transcript_id "ENSMUST00000163936.8"; gene_type "protein_coding"; gene_name "Clcn1"; transcript_type "protein_coding"; transcript_name "Clcn1-204"; exon_number 7; exon_id "ENSMUSE00001293195.2"; level 2; protein_id "ENSMUSP00000130148.2"; transcript_support_level "5"; mgi_id "MGI:88417"; tag "not_organism_supported"; tag "mRNA_start_NF"; tag "cds_start_NF"; havana_gene "OTTMUSG00000036880.1"; havana_transcript "OTTMUST00000094741.1";
chr6	HAVANA	CDS	42271012	42271090	0	+	0	gene_id "ENSMUSG00000029862.17"; transcript_id "ENSMUST00000163936.8"; gene_type "protein_coding"; gene_name "Clcn1"; transcript_type "protein_coding"; transcript_name "Clcn1-204"; exon_number 7; exon_id "ENSMUSE00001293195.2"; level 2; protein_id "ENSMUSP00000130148.2"; transcript_support_level "5"; mgi_id "MGI:88417"; tag "not_organism_supported"; tag "mRNA_start_NF"; tag "cds_start_NF"; havana_gene "OTTMUSG00000036880.1"; havana_transcript "OTTMUST00000094741.1";
chr6	HAVANA	exon	42271012	42271090	0	+	.	gene_id "ENSMUSG00000029862.17"; transcript_id "ENSMUST00000168660.4"; gene_type "protein_coding"; gene_name "Clcn1"; transcript_type "nonsense_mediated_decay"; transcript_name "Clcn1-207"; exon_number 8; exon_id "ENSMUSE00001251938.2"; level 2; protein_id "ENSMUSP00000126045.2"; transcript_support_level "2"; mgi_id "MGI:88417"; tag "NAGNAG_splice_site"; tag "mRNA_start_NF"; tag "cds_start_NF"; havana_gene "OTTMUSG00000036880.1"; havana_transcript "OTTMUST00000094744.1";
chr6	ENSEMBL_gcm37	exon	42271012	42271090	107.071395595154	+	.	gene_id "ENSMUSG00000029862.17"; transcript_id "ENSMUSG00000029862.17_tx_1"; exon_id "chr6_42271012_42271090_+"; exonnum "7"; txlen "3010";
chr6	ENSEMBL_gcm37	exon	42271012	42271090	11.4262994014189	+	.	gene_id "ENSMUSG00000029862.17"; transcript_id "ENSMUSG00000029862.17_tx_3"; exon_id "chr6_42271012_42271090_+"; exonnum "8"; txlen "3089";
chr6	ENSEMBL_gcm37	exon	42271012	42271090	0.057291606793284	+	.	gene_id "ENSMUSG00000029862.17"; transcript_id "ENSMUSG00000029862.17_tx_4"; exon_id "chr6_42271012_42271090_+"; exonnum "8"; txlen "3211";
chr6	HAVANA	stop_codon	42271029	42271031	0	+	0	gene_id "ENSMUSG00000029862.17"; transcript_id "ENSMUST00000169024.8"; gene_type "protein_coding"; gene_name "Clcn1"; transcript_type "nonsense_mediated_decay"; transcript_name "Clcn1-208"; exon_number 8; exon_id "ENSMUSE00001235370.2"; level 2; protein_id "ENSMUSP00000130968.2"; transcript_support_level "5"; mgi_id "MGI:88417"; tag "not_organism_supported"; tag "mRNA_start_NF"; tag "cds_start_NF"; havana_gene "OTTMUSG00000036880.1"; havana_transcript "OTTMUST00000094743.1";
chr6	HAVANA	stop_codon	42271029	42271031	0	+	0	gene_id "ENSMUSG00000029862.17"; transcript_id "ENSMUST00000168660.4"; gene_type "protein_coding"; gene_name "Clcn1"; transcript_type "nonsense_mediated_decay"; transcript_name "Clcn1-207"; exon_number 8; exon_id "ENSMUSE00001251938.2"; level 2; protein_id "ENSMUSP00000126045.2"; transcript_support_level "2"; mgi_id "MGI:88417"; tag "NAGNAG_splice_site"; tag "mRNA_start_NF"; tag "cds_start_NF"; havana_gene "OTTMUSG00000036880.1"; havana_transcript "OTTMUST00000094744.1";
chr6	HAVANA	UTR	42271029	42271090	0	+	.	gene_id "ENSMUSG00000029862.17"; transcript_id "ENSMUST00000169024.8"; gene_type "protein_coding"; gene_name "Clcn1"; transcript_type "nonsense_mediated_decay"; transcript_name "Clcn1-208"; exon_number 8; exon_id "ENSMUSE00001235370.2"; level 2; protein_id "ENSMUSP00000130968.2"; transcript_support_level "5"; mgi_id "MGI:88417"; tag "not_organism_supported"; tag "mRNA_start_NF"; tag "cds_start_NF"; havana_gene "OTTMUSG00000036880.1"; havana_transcript "OTTMUST00000094743.1";
chr6	HAVANA	UTR	42271029	42271090	0	+	.	gene_id "ENSMUSG00000029862.17"; transcript_id "ENSMUST00000168660.4"; gene_type "protein_coding"; gene_name "Clcn1"; transcript_type "nonsense_mediated_decay"; transcript_name "Clcn1-207"; exon_number 8; exon_id "ENSMUSE00001251938.2"; level 2; protein_id "ENSMUSP00000126045.2"; transcript_support_level "2"; mgi_id "MGI:88417"; tag "NAGNAG_splice_site"; tag "mRNA_start_NF"; tag "cds_start_NF"; havana_gene "OTTMUSG00000036880.1"; havana_transcript "OTTMUST00000094744.1";
chr6	sragcm37_mid	exon	42273965	42274086	0.057291606793284	+	.	gene_id "ENSMUSG00000029862.17"; transcript_id "ENSMUSG00000029862.17_tx_4"; exon_id "chr6_42273965_42274086_+"; exonnum "9"; txlen "3211";
chr6	sragcm37_mid	exon	42273965	42274086	0.057291606793284	+	.	gene_id "ENSMUSG00000029862.17"; transcript_id "ENSMUSG00000029862.17_tx_5"; exon_id "chr6_42273965_42274086_+"; exonnum "9"; txlen "3214";
chr6	HAVANA	exon	42275733	42275858	0	+	.	gene_id "ENSMUSG00000029862.17"; transcript_id "ENSMUST00000238845.2"; gene_type "protein_coding"; gene_name "Clcn1"; transcript_type "protein_coding"; transcript_name "Clcn1-211"; exon_number 8; exon_id "ENSMUSE00001224529.2"; level 2; protein_id "ENSMUSP00000158998.2"; mgi_id "MGI:88417"; tag "mRNA_end_NF"; tag "cds_end_NF"; havana_gene "OTTMUSG00000036880.1"; havana_transcript "OTTMUST00000182058.1";
chr6	HAVANA	CDS	42275733	42275858	0	+	2	gene_id "ENSMUSG00000029862.17"; transcript_id "ENSMUST00000238845.2"; gene_type "protein_coding"; gene_name "Clcn1"; transcript_type "protein_coding"; transcript_name "Clcn1-211"; exon_number 8; exon_id "ENSMUSE00001224529.2"; level 2; protein_id "ENSMUSP00000158998.2"; mgi_id "MGI:88417"; tag "mRNA_end_NF"; tag "cds_end_NF"; havana_gene "OTTMUSG00000036880.1"; havana_transcript "OTTMUST00000182058.1";
chr6	HAVANA	exon	42275733	42275858	0	+	.	gene_id "ENSMUSG00000029862.17"; transcript_id "ENSMUST00000031894.13"; gene_type "protein_coding"; gene_name "Clcn1"; transcript_type "protein_coding"; transcript_name "Clcn1-201"; exon_number 8; exon_id "ENSMUSE00001224529.2"; level 2; protein_id "ENSMUSP00000031894.7"; transcript_support_level "1"; mgi_id "MGI:88417"; tag "basic"; tag "Ensembl_canonical"; tag "GENCODE_Primary"; tag "appris_principal_1"; tag "CCDS"; ccdsid "CCDS39471.1"; havana_gene "OTTMUSG00000036880.1"; havana_transcript "OTTMUST00000094738.1";
chr6	HAVANA	CDS	42275733	42275858	0	+	2	gene_id "ENSMUSG00000029862.17"; transcript_id "ENSMUST00000031894.13"; gene_type "protein_coding"; gene_name "Clcn1"; transcript_type "protein_coding"; transcript_name "Clcn1-201"; exon_number 8; exon_id "ENSMUSE00001224529.2"; level 2; protein_id "ENSMUSP00000031894.7"; transcript_support_level "1"; mgi_id "MGI:88417"; tag "basic"; tag "Ensembl_canonical"; tag "GENCODE_Primary"; tag "appris_principal_1"; tag "CCDS"; ccdsid "CCDS39471.1"; havana_gene "OTTMUSG00000036880.1"; havana_transcript "OTTMUST00000094738.1";
chr6	HAVANA	exon	42275733	42275858	0	+	.	gene_id "ENSMUSG00000029862.17"; transcript_id "ENSMUST00000164091.8"; gene_type "protein_coding"; gene_name "Clcn1"; transcript_type "nonsense_mediated_decay"; transcript_name "Clcn1-205"; exon_number 8; exon_id "ENSMUSE00001253679.2"; level 2; protein_id "ENSMUSP00000131354.2"; transcript_support_level "5"; mgi_id "MGI:88417"; tag "not_organism_supported"; havana_gene "OTTMUSG00000036880.1"; havana_transcript "OTTMUST00000094739.1";
chr6	HAVANA	UTR	42275733	42275858	0	+	.	gene_id "ENSMUSG00000029862.17"; transcript_id "ENSMUST00000164091.8"; gene_type "protein_coding"; gene_name "Clcn1"; transcript_type "nonsense_mediated_decay"; transcript_name "Clcn1-205"; exon_number 8; exon_id "ENSMUSE00001253679.2"; level 2; protein_id "ENSMUSP00000131354.2"; transcript_support_level "5"; mgi_id "MGI:88417"; tag "not_organism_supported"; havana_gene "OTTMUSG00000036880.1"; havana_transcript "OTTMUST00000094739.1";
chr6	HAVANA	exon	42275733	42275858	0	+	.	gene_id "ENSMUSG00000029862.17"; transcript_id "ENSMUST00000170028.8"; gene_type "protein_coding"; gene_name "Clcn1"; transcript_type "nonsense_mediated_decay"; transcript_name "Clcn1-210"; exon_number 7; exon_id "ENSMUSE00001288747.2"; level 2; protein_id "ENSMUSP00000132154.2"; transcript_support_level "5"; mgi_id "MGI:88417"; tag "not_organism_supported"; tag "mRNA_start_NF"; tag "cds_start_NF"; havana_gene "OTTMUSG00000036880.1"; havana_transcript "OTTMUST00000094740.1";
chr6	HAVANA	CDS	42275733	42275858	0	+	0	gene_id "ENSMUSG00000029862.17"; transcript_id "ENSMUST00000170028.8"; gene_type "protein_coding"; gene_name "Clcn1"; transcript_type "nonsense_mediated_decay"; transcript_name "Clcn1-210"; exon_number 7; exon_id "ENSMUSE00001288747.2"; level 2; protein_id "ENSMUSP00000132154.2"; transcript_support_level "5"; mgi_id "MGI:88417"; tag "not_organism_supported"; tag "mRNA_start_NF"; tag "cds_start_NF"; havana_gene "OTTMUSG00000036880.1"; havana_transcript "OTTMUST00000094740.1";
chr6	HAVANA	exon	42275733	42275858	0	+	.	gene_id "ENSMUSG00000029862.17"; transcript_id "ENSMUST00000165780.8"; gene_type "protein_coding"; gene_name "Clcn1"; transcript_type "nonsense_mediated_decay"; transcript_name "Clcn1-206"; exon_number 8; exon_id "ENSMUSE00001253679.2"; level 2; protein_id "ENSMUSP00000130550.2"; transcript_support_level "5"; mgi_id "MGI:88417"; tag "NAGNAG_splice_site"; tag "not_organism_supported"; tag "mRNA_start_NF"; tag "cds_start_NF"; havana_gene "OTTMUSG00000036880.1"; havana_transcript "OTTMUST00000094742.1";
chr6	HAVANA	UTR	42275733	42275858	0	+	.	gene_id "ENSMUSG00000029862.17"; transcript_id "ENSMUST00000165780.8"; gene_type "protein_coding"; gene_name "Clcn1"; transcript_type "nonsense_mediated_decay"; transcript_name "Clcn1-206"; exon_number 8; exon_id "ENSMUSE00001253679.2"; level 2; protein_id "ENSMUSP00000130550.2"; transcript_support_level "5"; mgi_id "MGI:88417"; tag "NAGNAG_splice_site"; tag "not_organism_supported"; tag "mRNA_start_NF"; tag "cds_start_NF"; havana_gene "OTTMUSG00000036880.1"; havana_transcript "OTTMUST00000094742.1";
chr6	HAVANA	exon	42275733	42275858	0	+	.	gene_id "ENSMUSG00000029862.17"; transcript_id "ENSMUST00000169024.8"; gene_type "protein_coding"; gene_name "Clcn1"; transcript_type "nonsense_mediated_decay"; transcript_name "Clcn1-208"; exon_number 9; exon_id "ENSMUSE00001253679.2"; level 2; protein_id "ENSMUSP00000130968.2"; transcript_support_level "5"; mgi_id "MGI:88417"; tag "not_organism_supported"; tag "mRNA_start_NF"; tag "cds_start_NF"; havana_gene "OTTMUSG00000036880.1"; havana_transcript "OTTMUST00000094743.1";
chr6	HAVANA	UTR	42275733	42275858	0	+	.	gene_id "ENSMUSG00000029862.17"; transcript_id "ENSMUST00000169024.8"; gene_type "protein_coding"; gene_name "Clcn1"; transcript_type "nonsense_mediated_decay"; transcript_name "Clcn1-208"; exon_number 9; exon_id "ENSMUSE00001253679.2"; level 2; protein_id "ENSMUSP00000130968.2"; transcript_support_level "5"; mgi_id "MGI:88417"; tag "not_organism_supported"; tag "mRNA_start_NF"; tag "cds_start_NF"; havana_gene "OTTMUSG00000036880.1"; havana_transcript "OTTMUST00000094743.1";
chr6	HAVANA	exon	42275733	42275858	0	+	.	gene_id "ENSMUSG00000029862.17"; transcript_id "ENSMUST00000168660.4"; gene_type "protein_coding"; gene_name "Clcn1"; transcript_type "nonsense_mediated_decay"; transcript_name "Clcn1-207"; exon_number 9; exon_id "ENSMUSE00001253679.2"; level 2; protein_id "ENSMUSP00000126045.2"; transcript_support_level "2"; mgi_id "MGI:88417"; tag "NAGNAG_splice_site"; tag "mRNA_start_NF"; tag "cds_start_NF"; havana_gene "OTTMUSG00000036880.1"; havana_transcript "OTTMUST00000094744.1";
chr6	HAVANA	UTR	42275733	42275858	0	+	.	gene_id "ENSMUSG00000029862.17"; transcript_id "ENSMUST00000168660.4"; gene_type "protein_coding"; gene_name "Clcn1"; transcript_type "nonsense_mediated_decay"; transcript_name "Clcn1-207"; exon_number 9; exon_id "ENSMUSE00001253679.2"; level 2; protein_id "ENSMUSP00000126045.2"; transcript_support_level "2"; mgi_id "MGI:88417"; tag "NAGNAG_splice_site"; tag "mRNA_start_NF"; tag "cds_start_NF"; havana_gene "OTTMUSG00000036880.1"; havana_transcript "OTTMUST00000094744.1";
chr6	ENSEMBL_gcm37	exon	42275733	42275858	107.071395595154	+	.	gene_id "ENSMUSG00000029862.17"; transcript_id "ENSMUSG00000029862.17_tx_1"; exon_id "chr6_42275733_42275858_+"; exonnum "8"; txlen "3010";
chr6	ENSEMBL_gcm37	exon	42275733	42275858	14.7281827107543	+	.	gene_id "ENSMUSG00000029862.17"; transcript_id "ENSMUSG00000029862.17_tx_2"; exon_id "chr6_42275733_42275858_+"; exonnum "8"; txlen "3013";
chr6	ENSEMBL_gcm37	exon	42275733	42275858	11.4262994014189	+	.	gene_id "ENSMUSG00000029862.17"; transcript_id "ENSMUSG00000029862.17_tx_3"; exon_id "chr6_42275733_42275858_+"; exonnum "9"; txlen "3089";
chr6	ENSEMBL_gcm37	exon	42275733	42275858	0.057291606793284	+	.	gene_id "ENSMUSG00000029862.17"; transcript_id "ENSMUSG00000029862.17_tx_4"; exon_id "chr6_42275733_42275858_+"; exonnum "10"; txlen "3211";
chr6	ENSEMBL_gcm37	exon	42275733	42275858	0.057291606793284	+	.	gene_id "ENSMUSG00000029862.17"; transcript_id "ENSMUSG00000029862.17_tx_5"; exon_id "chr6_42275733_42275858_+"; exonnum "10"; txlen "3214";
chr6	HAVANA	exon	42275834	42275858	0	+	.	gene_id "ENSMUSG00000029862.17"; transcript_id "ENSMUST00000114684.8"; gene_type "protein_coding"; gene_name "Clcn1"; transcript_type "protein_coding_CDS_not_defined"; transcript_name "Clcn1-202"; exon_number 1; exon_id "ENSMUSE00000910221.2"; level 2; transcript_support_level "1"; mgi_id "MGI:88417"; havana_gene "OTTMUSG00000036880.1"; havana_transcript "OTTMUST00000094745.1";
chr6	HAVANA	transcript	42275834	42292690	0	+	.	gene_id "ENSMUSG00000029862.17"; transcript_id "ENSMUST00000114684.8"; gene_type "protein_coding"; gene_name "Clcn1"; transcript_type "protein_coding_CDS_not_defined"; transcript_name "Clcn1-202"; level 2; transcript_support_level "1"; mgi_id "MGI:88417"; havana_gene "OTTMUSG00000036880.1"; havana_transcript "OTTMUST00000094745.1";
chr6	HAVANA	CDS	42276172	42276225	0	+	0	gene_id "ENSMUSG00000029862.17"; transcript_id "ENSMUST00000170028.8"; gene_type "protein_coding"; gene_name "Clcn1"; transcript_type "nonsense_mediated_decay"; transcript_name "Clcn1-210"; exon_number 8; exon_id "ENSMUSE00001254317.2"; level 2; protein_id "ENSMUSP00000132154.2"; transcript_support_level "5"; mgi_id "MGI:88417"; tag "not_organism_supported"; tag "mRNA_start_NF"; tag "cds_start_NF"; havana_gene "OTTMUSG00000036880.1"; havana_transcript "OTTMUST00000094740.1";
chr6	HAVANA	exon	42276172	42276256	0	+	.	gene_id "ENSMUSG00000029862.17"; transcript_id "ENSMUST00000031894.13"; gene_type "protein_coding"; gene_name "Clcn1"; transcript_type "protein_coding"; transcript_name "Clcn1-201"; exon_number 9; exon_id "ENSMUSE00001272044.2"; level 2; protein_id "ENSMUSP00000031894.7"; transcript_support_level "1"; mgi_id "MGI:88417"; tag "basic"; tag "Ensembl_canonical"; tag "GENCODE_Primary"; tag "appris_principal_1"; tag "CCDS"; ccdsid "CCDS39471.1"; havana_gene "OTTMUSG00000036880.1"; havana_transcript "OTTMUST00000094738.1";
chr6	HAVANA	CDS	42276172	42276256	0	+	2	gene_id "ENSMUSG00000029862.17"; transcript_id "ENSMUST00000031894.13"; gene_type "protein_coding"; gene_name "Clcn1"; transcript_type "protein_coding"; transcript_name "Clcn1-201"; exon_number 9; exon_id "ENSMUSE00001272044.2"; level 2; protein_id "ENSMUSP00000031894.7"; transcript_support_level "1"; mgi_id "MGI:88417"; tag "basic"; tag "Ensembl_canonical"; tag "GENCODE_Primary"; tag "appris_principal_1"; tag "CCDS"; ccdsid "CCDS39471.1"; havana_gene "OTTMUSG00000036880.1"; havana_transcript "OTTMUST00000094738.1";
chr6	HAVANA	exon	42276172	42276256	0	+	.	gene_id "ENSMUSG00000029862.17"; transcript_id "ENSMUST00000164091.8"; gene_type "protein_coding"; gene_name "Clcn1"; transcript_type "nonsense_mediated_decay"; transcript_name "Clcn1-205"; exon_number 9; exon_id "ENSMUSE00001255846.2"; level 2; protein_id "ENSMUSP00000131354.2"; transcript_support_level "5"; mgi_id "MGI:88417"; tag "not_organism_supported"; havana_gene "OTTMUSG00000036880.1"; havana_transcript "OTTMUST00000094739.1";
chr6	HAVANA	UTR	42276172	42276256	0	+	.	gene_id "ENSMUSG00000029862.17"; transcript_id "ENSMUST00000164091.8"; gene_type "protein_coding"; gene_name "Clcn1"; transcript_type "nonsense_mediated_decay"; transcript_name "Clcn1-205"; exon_number 9; exon_id "ENSMUSE00001255846.2"; level 2; protein_id "ENSMUSP00000131354.2"; transcript_support_level "5"; mgi_id "MGI:88417"; tag "not_organism_supported"; havana_gene "OTTMUSG00000036880.1"; havana_transcript "OTTMUST00000094739.1";
chr6	HAVANA	exon	42276172	42276256	0	+	.	gene_id "ENSMUSG00000029862.17"; transcript_id "ENSMUST00000170028.8"; gene_type "protein_coding"; gene_name "Clcn1"; transcript_type "nonsense_mediated_decay"; transcript_name "Clcn1-210"; exon_number 8; exon_id "ENSMUSE00001254317.2"; level 2; protein_id "ENSMUSP00000132154.2"; transcript_support_level "5"; mgi_id "MGI:88417"; tag "not_organism_supported"; tag "mRNA_start_NF"; tag "cds_start_NF"; havana_gene "OTTMUSG00000036880.1"; havana_transcript "OTTMUST00000094740.1";
chr6	HAVANA	exon	42276172	42276256	0	+	.	gene_id "ENSMUSG00000029862.17"; transcript_id "ENSMUST00000163936.8"; gene_type "protein_coding"; gene_name "Clcn1"; transcript_type "protein_coding"; transcript_name "Clcn1-204"; exon_number 8; exon_id "ENSMUSE00001272044.2"; level 2; protein_id "ENSMUSP00000130148.2"; transcript_support_level "5"; mgi_id "MGI:88417"; tag "not_organism_supported"; tag "mRNA_start_NF"; tag "cds_start_NF"; havana_gene "OTTMUSG00000036880.1"; havana_transcript "OTTMUST00000094741.1";
chr6	HAVANA	CDS	42276172	42276256	0	+	2	gene_id "ENSMUSG00000029862.17"; transcript_id "ENSMUST00000163936.8"; gene_type "protein_coding"; gene_name "Clcn1"; transcript_type "protein_coding"; transcript_name "Clcn1-204"; exon_number 8; exon_id "ENSMUSE00001272044.2"; level 2; protein_id "ENSMUSP00000130148.2"; transcript_support_level "5"; mgi_id "MGI:88417"; tag "not_organism_supported"; tag "mRNA_start_NF"; tag "cds_start_NF"; havana_gene "OTTMUSG00000036880.1"; havana_transcript "OTTMUST00000094741.1";
chr6	HAVANA	exon	42276172	42276256	0	+	.	gene_id "ENSMUSG00000029862.17"; transcript_id "ENSMUST00000165780.8"; gene_type "protein_coding"; gene_name "Clcn1"; transcript_type "nonsense_mediated_decay"; transcript_name "Clcn1-206"; exon_number 9; exon_id "ENSMUSE00001255846.2"; level 2; protein_id "ENSMUSP00000130550.2"; transcript_support_level "5"; mgi_id "MGI:88417"; tag "NAGNAG_splice_site"; tag "not_organism_supported"; tag "mRNA_start_NF"; tag "cds_start_NF"; havana_gene "OTTMUSG00000036880.1"; havana_transcript "OTTMUST00000094742.1";
chr6	HAVANA	UTR	42276172	42276256	0	+	.	gene_id "ENSMUSG00000029862.17"; transcript_id "ENSMUST00000165780.8"; gene_type "protein_coding"; gene_name "Clcn1"; transcript_type "nonsense_mediated_decay"; transcript_name "Clcn1-206"; exon_number 9; exon_id "ENSMUSE00001255846.2"; level 2; protein_id "ENSMUSP00000130550.2"; transcript_support_level "5"; mgi_id "MGI:88417"; tag "NAGNAG_splice_site"; tag "not_organism_supported"; tag "mRNA_start_NF"; tag "cds_start_NF"; havana_gene "OTTMUSG00000036880.1"; havana_transcript "OTTMUST00000094742.1";
chr6	HAVANA	exon	42276172	42276256	0	+	.	gene_id "ENSMUSG00000029862.17"; transcript_id "ENSMUST00000169024.8"; gene_type "protein_coding"; gene_name "Clcn1"; transcript_type "nonsense_mediated_decay"; transcript_name "Clcn1-208"; exon_number 10; exon_id "ENSMUSE00001255846.2"; level 2; protein_id "ENSMUSP00000130968.2"; transcript_support_level "5"; mgi_id "MGI:88417"; tag "not_organism_supported"; tag "mRNA_start_NF"; tag "cds_start_NF"; havana_gene "OTTMUSG00000036880.1"; havana_transcript "OTTMUST00000094743.1";
chr6	HAVANA	UTR	42276172	42276256	0	+	.	gene_id "ENSMUSG00000029862.17"; transcript_id "ENSMUST00000169024.8"; gene_type "protein_coding"; gene_name "Clcn1"; transcript_type "nonsense_mediated_decay"; transcript_name "Clcn1-208"; exon_number 10; exon_id "ENSMUSE00001255846.2"; level 2; protein_id "ENSMUSP00000130968.2"; transcript_support_level "5"; mgi_id "MGI:88417"; tag "not_organism_supported"; tag "mRNA_start_NF"; tag "cds_start_NF"; havana_gene "OTTMUSG00000036880.1"; havana_transcript "OTTMUST00000094743.1";
chr6	HAVANA	exon	42276172	42276256	0	+	.	gene_id "ENSMUSG00000029862.17"; transcript_id "ENSMUST00000168660.4"; gene_type "protein_coding"; gene_name "Clcn1"; transcript_type "nonsense_mediated_decay"; transcript_name "Clcn1-207"; exon_number 10; exon_id "ENSMUSE00001255846.2"; level 2; protein_id "ENSMUSP00000126045.2"; transcript_support_level "2"; mgi_id "MGI:88417"; tag "NAGNAG_splice_site"; tag "mRNA_start_NF"; tag "cds_start_NF"; havana_gene "OTTMUSG00000036880.1"; havana_transcript "OTTMUST00000094744.1";
chr6	HAVANA	UTR	42276172	42276256	0	+	.	gene_id "ENSMUSG00000029862.17"; transcript_id "ENSMUST00000168660.4"; gene_type "protein_coding"; gene_name "Clcn1"; transcript_type "nonsense_mediated_decay"; transcript_name "Clcn1-207"; exon_number 10; exon_id "ENSMUSE00001255846.2"; level 2; protein_id "ENSMUSP00000126045.2"; transcript_support_level "2"; mgi_id "MGI:88417"; tag "NAGNAG_splice_site"; tag "mRNA_start_NF"; tag "cds_start_NF"; havana_gene "OTTMUSG00000036880.1"; havana_transcript "OTTMUST00000094744.1";
chr6	HAVANA	exon	42276172	42276256	0	+	.	gene_id "ENSMUSG00000029862.17"; transcript_id "ENSMUST00000114684.8"; gene_type "protein_coding"; gene_name "Clcn1"; transcript_type "protein_coding_CDS_not_defined"; transcript_name "Clcn1-202"; exon_number 2; exon_id "ENSMUSE00001255846.2"; level 2; transcript_support_level "1"; mgi_id "MGI:88417"; havana_gene "OTTMUSG00000036880.1"; havana_transcript "OTTMUST00000094745.1";
chr6	ENSEMBL_gcm37	exon	42276172	42276256	107.071395595154	+	.	gene_id "ENSMUSG00000029862.17"; transcript_id "ENSMUSG00000029862.17_tx_1"; exon_id "chr6_42276172_42276256_+"; exonnum "9"; txlen "3010";
chr6	ENSEMBL_gcm37	exon	42276172	42276256	14.7281827107543	+	.	gene_id "ENSMUSG00000029862.17"; transcript_id "ENSMUSG00000029862.17_tx_2"; exon_id "chr6_42276172_42276256_+"; exonnum "9"; txlen "3013";
chr6	ENSEMBL_gcm37	exon	42276172	42276256	11.4262994014189	+	.	gene_id "ENSMUSG00000029862.17"; transcript_id "ENSMUSG00000029862.17_tx_3"; exon_id "chr6_42276172_42276256_+"; exonnum "10"; txlen "3089";
chr6	ENSEMBL_gcm37	exon	42276172	42276256	0.057291606793284	+	.	gene_id "ENSMUSG00000029862.17"; transcript_id "ENSMUSG00000029862.17_tx_4"; exon_id "chr6_42276172_42276256_+"; exonnum "11"; txlen "3211";
chr6	ENSEMBL_gcm37	exon	42276172	42276256	0.057291606793284	+	.	gene_id "ENSMUSG00000029862.17"; transcript_id "ENSMUSG00000029862.17_tx_5"; exon_id "chr6_42276172_42276256_+"; exonnum "11"; txlen "3214";
chr6	HAVANA	stop_codon	42276226	42276228	0	+	0	gene_id "ENSMUSG00000029862.17"; transcript_id "ENSMUST00000170028.8"; gene_type "protein_coding"; gene_name "Clcn1"; transcript_type "nonsense_mediated_decay"; transcript_name "Clcn1-210"; exon_number 8; exon_id "ENSMUSE00001254317.2"; level 2; protein_id "ENSMUSP00000132154.2"; transcript_support_level "5"; mgi_id "MGI:88417"; tag "not_organism_supported"; tag "mRNA_start_NF"; tag "cds_start_NF"; havana_gene "OTTMUSG00000036880.1"; havana_transcript "OTTMUST00000094740.1";
chr6	HAVANA	UTR	42276226	42276256	0	+	.	gene_id "ENSMUSG00000029862.17"; transcript_id "ENSMUST00000170028.8"; gene_type "protein_coding"; gene_name "Clcn1"; transcript_type "nonsense_mediated_decay"; transcript_name "Clcn1-210"; exon_number 8; exon_id "ENSMUSE00001254317.2"; level 2; protein_id "ENSMUSP00000132154.2"; transcript_support_level "5"; mgi_id "MGI:88417"; tag "not_organism_supported"; tag "mRNA_start_NF"; tag "cds_start_NF"; havana_gene "OTTMUSG00000036880.1"; havana_transcript "OTTMUST00000094740.1";
chr6	HAVANA	exon	42276434	42276535	0	+	.	gene_id "ENSMUSG00000029862.17"; transcript_id "ENSMUST00000031894.13"; gene_type "protein_coding"; gene_name "Clcn1"; transcript_type "protein_coding"; transcript_name "Clcn1-201"; exon_number 10; exon_id "ENSMUSE00001306462.2"; level 2; protein_id "ENSMUSP00000031894.7"; transcript_support_level "1"; mgi_id "MGI:88417"; tag "basic"; tag "Ensembl_canonical"; tag "GENCODE_Primary"; tag "appris_principal_1"; tag "CCDS"; ccdsid "CCDS39471.1"; havana_gene "OTTMUSG00000036880.1"; havana_transcript "OTTMUST00000094738.1";
chr6	HAVANA	CDS	42276434	42276535	0	+	1	gene_id "ENSMUSG00000029862.17"; transcript_id "ENSMUST00000031894.13"; gene_type "protein_coding"; gene_name "Clcn1"; transcript_type "protein_coding"; transcript_name "Clcn1-201"; exon_number 10; exon_id "ENSMUSE00001306462.2"; level 2; protein_id "ENSMUSP00000031894.7"; transcript_support_level "1"; mgi_id "MGI:88417"; tag "basic"; tag "Ensembl_canonical"; tag "GENCODE_Primary"; tag "appris_principal_1"; tag "CCDS"; ccdsid "CCDS39471.1"; havana_gene "OTTMUSG00000036880.1"; havana_transcript "OTTMUST00000094738.1";
chr6	HAVANA	exon	42276434	42276535	0	+	.	gene_id "ENSMUSG00000029862.17"; transcript_id "ENSMUST00000164091.8"; gene_type "protein_coding"; gene_name "Clcn1"; transcript_type "nonsense_mediated_decay"; transcript_name "Clcn1-205"; exon_number 10; exon_id "ENSMUSE00001267201.2"; level 2; protein_id "ENSMUSP00000131354.2"; transcript_support_level "5"; mgi_id "MGI:88417"; tag "not_organism_supported"; havana_gene "OTTMUSG00000036880.1"; havana_transcript "OTTMUST00000094739.1";
chr6	HAVANA	UTR	42276434	42276535	0	+	.	gene_id "ENSMUSG00000029862.17"; transcript_id "ENSMUST00000164091.8"; gene_type "protein_coding"; gene_name "Clcn1"; transcript_type "nonsense_mediated_decay"; transcript_name "Clcn1-205"; exon_number 10; exon_id "ENSMUSE00001267201.2"; level 2; protein_id "ENSMUSP00000131354.2"; transcript_support_level "5"; mgi_id "MGI:88417"; tag "not_organism_supported"; havana_gene "OTTMUSG00000036880.1"; havana_transcript "OTTMUST00000094739.1";
chr6	HAVANA	exon	42276434	42276535	0	+	.	gene_id "ENSMUSG00000029862.17"; transcript_id "ENSMUST00000170028.8"; gene_type "protein_coding"; gene_name "Clcn1"; transcript_type "nonsense_mediated_decay"; transcript_name "Clcn1-210"; exon_number 9; exon_id "ENSMUSE00001267201.2"; level 2; protein_id "ENSMUSP00000132154.2"; transcript_support_level "5"; mgi_id "MGI:88417"; tag "not_organism_supported"; tag "mRNA_start_NF"; tag "cds_start_NF"; havana_gene "OTTMUSG00000036880.1"; havana_transcript "OTTMUST00000094740.1";
chr6	HAVANA	UTR	42276434	42276535	0	+	.	gene_id "ENSMUSG00000029862.17"; transcript_id "ENSMUST00000170028.8"; gene_type "protein_coding"; gene_name "Clcn1"; transcript_type "nonsense_mediated_decay"; transcript_name "Clcn1-210"; exon_number 9; exon_id "ENSMUSE00001267201.2"; level 2; protein_id "ENSMUSP00000132154.2"; transcript_support_level "5"; mgi_id "MGI:88417"; tag "not_organism_supported"; tag "mRNA_start_NF"; tag "cds_start_NF"; havana_gene "OTTMUSG00000036880.1"; havana_transcript "OTTMUST00000094740.1";
chr6	HAVANA	exon	42276434	42276535	0	+	.	gene_id "ENSMUSG00000029862.17"; transcript_id "ENSMUST00000163936.8"; gene_type "protein_coding"; gene_name "Clcn1"; transcript_type "protein_coding"; transcript_name "Clcn1-204"; exon_number 9; exon_id "ENSMUSE00001306462.2"; level 2; protein_id "ENSMUSP00000130148.2"; transcript_support_level "5"; mgi_id "MGI:88417"; tag "not_organism_supported"; tag "mRNA_start_NF"; tag "cds_start_NF"; havana_gene "OTTMUSG00000036880.1"; havana_transcript "OTTMUST00000094741.1";
chr6	HAVANA	CDS	42276434	42276535	0	+	1	gene_id "ENSMUSG00000029862.17"; transcript_id "ENSMUST00000163936.8"; gene_type "protein_coding"; gene_name "Clcn1"; transcript_type "protein_coding"; transcript_name "Clcn1-204"; exon_number 9; exon_id "ENSMUSE00001306462.2"; level 2; protein_id "ENSMUSP00000130148.2"; transcript_support_level "5"; mgi_id "MGI:88417"; tag "not_organism_supported"; tag "mRNA_start_NF"; tag "cds_start_NF"; havana_gene "OTTMUSG00000036880.1"; havana_transcript "OTTMUST00000094741.1";
chr6	HAVANA	exon	42276434	42276535	0	+	.	gene_id "ENSMUSG00000029862.17"; transcript_id "ENSMUST00000165780.8"; gene_type "protein_coding"; gene_name "Clcn1"; transcript_type "nonsense_mediated_decay"; transcript_name "Clcn1-206"; exon_number 10; exon_id "ENSMUSE00001267201.2"; level 2; protein_id "ENSMUSP00000130550.2"; transcript_support_level "5"; mgi_id "MGI:88417"; tag "NAGNAG_splice_site"; tag "not_organism_supported"; tag "mRNA_start_NF"; tag "cds_start_NF"; havana_gene "OTTMUSG00000036880.1"; havana_transcript "OTTMUST00000094742.1";
chr6	HAVANA	UTR	42276434	42276535	0	+	.	gene_id "ENSMUSG00000029862.17"; transcript_id "ENSMUST00000165780.8"; gene_type "protein_coding"; gene_name "Clcn1"; transcript_type "nonsense_mediated_decay"; transcript_name "Clcn1-206"; exon_number 10; exon_id "ENSMUSE00001267201.2"; level 2; protein_id "ENSMUSP00000130550.2"; transcript_support_level "5"; mgi_id "MGI:88417"; tag "NAGNAG_splice_site"; tag "not_organism_supported"; tag "mRNA_start_NF"; tag "cds_start_NF"; havana_gene "OTTMUSG00000036880.1"; havana_transcript "OTTMUST00000094742.1";
chr6	HAVANA	exon	42276434	42276535	0	+	.	gene_id "ENSMUSG00000029862.17"; transcript_id "ENSMUST00000169024.8"; gene_type "protein_coding"; gene_name "Clcn1"; transcript_type "nonsense_mediated_decay"; transcript_name "Clcn1-208"; exon_number 11; exon_id "ENSMUSE00001267201.2"; level 2; protein_id "ENSMUSP00000130968.2"; transcript_support_level "5"; mgi_id "MGI:88417"; tag "not_organism_supported"; tag "mRNA_start_NF"; tag "cds_start_NF"; havana_gene "OTTMUSG00000036880.1"; havana_transcript "OTTMUST00000094743.1";
chr6	HAVANA	UTR	42276434	42276535	0	+	.	gene_id "ENSMUSG00000029862.17"; transcript_id "ENSMUST00000169024.8"; gene_type "protein_coding"; gene_name "Clcn1"; transcript_type "nonsense_mediated_decay"; transcript_name "Clcn1-208"; exon_number 11; exon_id "ENSMUSE00001267201.2"; level 2; protein_id "ENSMUSP00000130968.2"; transcript_support_level "5"; mgi_id "MGI:88417"; tag "not_organism_supported"; tag "mRNA_start_NF"; tag "cds_start_NF"; havana_gene "OTTMUSG00000036880.1"; havana_transcript "OTTMUST00000094743.1";
chr6	HAVANA	exon	42276434	42276535	0	+	.	gene_id "ENSMUSG00000029862.17"; transcript_id "ENSMUST00000168660.4"; gene_type "protein_coding"; gene_name "Clcn1"; transcript_type "nonsense_mediated_decay"; transcript_name "Clcn1-207"; exon_number 11; exon_id "ENSMUSE00001267201.2"; level 2; protein_id "ENSMUSP00000126045.2"; transcript_support_level "2"; mgi_id "MGI:88417"; tag "NAGNAG_splice_site"; tag "mRNA_start_NF"; tag "cds_start_NF"; havana_gene "OTTMUSG00000036880.1"; havana_transcript "OTTMUST00000094744.1";
chr6	HAVANA	UTR	42276434	42276535	0	+	.	gene_id "ENSMUSG00000029862.17"; transcript_id "ENSMUST00000168660.4"; gene_type "protein_coding"; gene_name "Clcn1"; transcript_type "nonsense_mediated_decay"; transcript_name "Clcn1-207"; exon_number 11; exon_id "ENSMUSE00001267201.2"; level 2; protein_id "ENSMUSP00000126045.2"; transcript_support_level "2"; mgi_id "MGI:88417"; tag "NAGNAG_splice_site"; tag "mRNA_start_NF"; tag "cds_start_NF"; havana_gene "OTTMUSG00000036880.1"; havana_transcript "OTTMUST00000094744.1";
chr6	HAVANA	exon	42276434	42276535	0	+	.	gene_id "ENSMUSG00000029862.17"; transcript_id "ENSMUST00000114684.8"; gene_type "protein_coding"; gene_name "Clcn1"; transcript_type "protein_coding_CDS_not_defined"; transcript_name "Clcn1-202"; exon_number 3; exon_id "ENSMUSE00001267201.2"; level 2; transcript_support_level "1"; mgi_id "MGI:88417"; havana_gene "OTTMUSG00000036880.1"; havana_transcript "OTTMUST00000094745.1";
chr6	ENSEMBL_gcm37	exon	42276434	42276535	107.071395595154	+	.	gene_id "ENSMUSG00000029862.17"; transcript_id "ENSMUSG00000029862.17_tx_1"; exon_id "chr6_42276434_42276535_+"; exonnum "10"; txlen "3010";
chr6	ENSEMBL_gcm37	exon	42276434	42276535	14.7281827107543	+	.	gene_id "ENSMUSG00000029862.17"; transcript_id "ENSMUSG00000029862.17_tx_2"; exon_id "chr6_42276434_42276535_+"; exonnum "10"; txlen "3013";
chr6	ENSEMBL_gcm37	exon	42276434	42276535	11.4262994014189	+	.	gene_id "ENSMUSG00000029862.17"; transcript_id "ENSMUSG00000029862.17_tx_3"; exon_id "chr6_42276434_42276535_+"; exonnum "11"; txlen "3089";
chr6	ENSEMBL_gcm37	exon	42276434	42276535	0.057291606793284	+	.	gene_id "ENSMUSG00000029862.17"; transcript_id "ENSMUSG00000029862.17_tx_4"; exon_id "chr6_42276434_42276535_+"; exonnum "12"; txlen "3211";
chr6	ENSEMBL_gcm37	exon	42276434	42276535	0.057291606793284	+	.	gene_id "ENSMUSG00000029862.17"; transcript_id "ENSMUSG00000029862.17_tx_5"; exon_id "chr6_42276434_42276535_+"; exonnum "12"; txlen "3214";
chr6	HAVANA	exon	42276839	42276923	0	+	.	gene_id "ENSMUSG00000029862.17"; transcript_id "ENSMUST00000031894.13"; gene_type "protein_coding"; gene_name "Clcn1"; transcript_type "protein_coding"; transcript_name "Clcn1-201"; exon_number 11; exon_id "ENSMUSE00001272289.2"; level 2; protein_id "ENSMUSP00000031894.7"; transcript_support_level "1"; mgi_id "MGI:88417"; tag "basic"; tag "Ensembl_canonical"; tag "GENCODE_Primary"; tag "appris_principal_1"; tag "CCDS"; ccdsid "CCDS39471.1"; havana_gene "OTTMUSG00000036880.1"; havana_transcript "OTTMUST00000094738.1";
chr6	HAVANA	CDS	42276839	42276923	0	+	1	gene_id "ENSMUSG00000029862.17"; transcript_id "ENSMUST00000031894.13"; gene_type "protein_coding"; gene_name "Clcn1"; transcript_type "protein_coding"; transcript_name "Clcn1-201"; exon_number 11; exon_id "ENSMUSE00001272289.2"; level 2; protein_id "ENSMUSP00000031894.7"; transcript_support_level "1"; mgi_id "MGI:88417"; tag "basic"; tag "Ensembl_canonical"; tag "GENCODE_Primary"; tag "appris_principal_1"; tag "CCDS"; ccdsid "CCDS39471.1"; havana_gene "OTTMUSG00000036880.1"; havana_transcript "OTTMUST00000094738.1";
chr6	HAVANA	exon	42276839	42276923	0	+	.	gene_id "ENSMUSG00000029862.17"; transcript_id "ENSMUST00000164091.8"; gene_type "protein_coding"; gene_name "Clcn1"; transcript_type "nonsense_mediated_decay"; transcript_name "Clcn1-205"; exon_number 11; exon_id "ENSMUSE00001223629.2"; level 2; protein_id "ENSMUSP00000131354.2"; transcript_support_level "5"; mgi_id "MGI:88417"; tag "not_organism_supported"; havana_gene "OTTMUSG00000036880.1"; havana_transcript "OTTMUST00000094739.1";
chr6	HAVANA	UTR	42276839	42276923	0	+	.	gene_id "ENSMUSG00000029862.17"; transcript_id "ENSMUST00000164091.8"; gene_type "protein_coding"; gene_name "Clcn1"; transcript_type "nonsense_mediated_decay"; transcript_name "Clcn1-205"; exon_number 11; exon_id "ENSMUSE00001223629.2"; level 2; protein_id "ENSMUSP00000131354.2"; transcript_support_level "5"; mgi_id "MGI:88417"; tag "not_organism_supported"; havana_gene "OTTMUSG00000036880.1"; havana_transcript "OTTMUST00000094739.1";
chr6	HAVANA	exon	42276839	42276923	0	+	.	gene_id "ENSMUSG00000029862.17"; transcript_id "ENSMUST00000170028.8"; gene_type "protein_coding"; gene_name "Clcn1"; transcript_type "nonsense_mediated_decay"; transcript_name "Clcn1-210"; exon_number 10; exon_id "ENSMUSE00001223629.2"; level 2; protein_id "ENSMUSP00000132154.2"; transcript_support_level "5"; mgi_id "MGI:88417"; tag "not_organism_supported"; tag "mRNA_start_NF"; tag "cds_start_NF"; havana_gene "OTTMUSG00000036880.1"; havana_transcript "OTTMUST00000094740.1";
chr6	HAVANA	UTR	42276839	42276923	0	+	.	gene_id "ENSMUSG00000029862.17"; transcript_id "ENSMUST00000170028.8"; gene_type "protein_coding"; gene_name "Clcn1"; transcript_type "nonsense_mediated_decay"; transcript_name "Clcn1-210"; exon_number 10; exon_id "ENSMUSE00001223629.2"; level 2; protein_id "ENSMUSP00000132154.2"; transcript_support_level "5"; mgi_id "MGI:88417"; tag "not_organism_supported"; tag "mRNA_start_NF"; tag "cds_start_NF"; havana_gene "OTTMUSG00000036880.1"; havana_transcript "OTTMUST00000094740.1";
chr6	HAVANA	exon	42276839	42276923	0	+	.	gene_id "ENSMUSG00000029862.17"; transcript_id "ENSMUST00000163936.8"; gene_type "protein_coding"; gene_name "Clcn1"; transcript_type "protein_coding"; transcript_name "Clcn1-204"; exon_number 10; exon_id "ENSMUSE00001272289.2"; level 2; protein_id "ENSMUSP00000130148.2"; transcript_support_level "5"; mgi_id "MGI:88417"; tag "not_organism_supported"; tag "mRNA_start_NF"; tag "cds_start_NF"; havana_gene "OTTMUSG00000036880.1"; havana_transcript "OTTMUST00000094741.1";
chr6	HAVANA	CDS	42276839	42276923	0	+	1	gene_id "ENSMUSG00000029862.17"; transcript_id "ENSMUST00000163936.8"; gene_type "protein_coding"; gene_name "Clcn1"; transcript_type "protein_coding"; transcript_name "Clcn1-204"; exon_number 10; exon_id "ENSMUSE00001272289.2"; level 2; protein_id "ENSMUSP00000130148.2"; transcript_support_level "5"; mgi_id "MGI:88417"; tag "not_organism_supported"; tag "mRNA_start_NF"; tag "cds_start_NF"; havana_gene "OTTMUSG00000036880.1"; havana_transcript "OTTMUST00000094741.1";
chr6	HAVANA	exon	42276839	42276923	0	+	.	gene_id "ENSMUSG00000029862.17"; transcript_id "ENSMUST00000165780.8"; gene_type "protein_coding"; gene_name "Clcn1"; transcript_type "nonsense_mediated_decay"; transcript_name "Clcn1-206"; exon_number 11; exon_id "ENSMUSE00001223629.2"; level 2; protein_id "ENSMUSP00000130550.2"; transcript_support_level "5"; mgi_id "MGI:88417"; tag "NAGNAG_splice_site"; tag "not_organism_supported"; tag "mRNA_start_NF"; tag "cds_start_NF"; havana_gene "OTTMUSG00000036880.1"; havana_transcript "OTTMUST00000094742.1";
chr6	HAVANA	UTR	42276839	42276923	0	+	.	gene_id "ENSMUSG00000029862.17"; transcript_id "ENSMUST00000165780.8"; gene_type "protein_coding"; gene_name "Clcn1"; transcript_type "nonsense_mediated_decay"; transcript_name "Clcn1-206"; exon_number 11; exon_id "ENSMUSE00001223629.2"; level 2; protein_id "ENSMUSP00000130550.2"; transcript_support_level "5"; mgi_id "MGI:88417"; tag "NAGNAG_splice_site"; tag "not_organism_supported"; tag "mRNA_start_NF"; tag "cds_start_NF"; havana_gene "OTTMUSG00000036880.1"; havana_transcript "OTTMUST00000094742.1";
chr6	HAVANA	exon	42276839	42276923	0	+	.	gene_id "ENSMUSG00000029862.17"; transcript_id "ENSMUST00000169024.8"; gene_type "protein_coding"; gene_name "Clcn1"; transcript_type "nonsense_mediated_decay"; transcript_name "Clcn1-208"; exon_number 12; exon_id "ENSMUSE00001223629.2"; level 2; protein_id "ENSMUSP00000130968.2"; transcript_support_level "5"; mgi_id "MGI:88417"; tag "not_organism_supported"; tag "mRNA_start_NF"; tag "cds_start_NF"; havana_gene "OTTMUSG00000036880.1"; havana_transcript "OTTMUST00000094743.1";
chr6	HAVANA	UTR	42276839	42276923	0	+	.	gene_id "ENSMUSG00000029862.17"; transcript_id "ENSMUST00000169024.8"; gene_type "protein_coding"; gene_name "Clcn1"; transcript_type "nonsense_mediated_decay"; transcript_name "Clcn1-208"; exon_number 12; exon_id "ENSMUSE00001223629.2"; level 2; protein_id "ENSMUSP00000130968.2"; transcript_support_level "5"; mgi_id "MGI:88417"; tag "not_organism_supported"; tag "mRNA_start_NF"; tag "cds_start_NF"; havana_gene "OTTMUSG00000036880.1"; havana_transcript "OTTMUST00000094743.1";
chr6	HAVANA	exon	42276839	42276923	0	+	.	gene_id "ENSMUSG00000029862.17"; transcript_id "ENSMUST00000168660.4"; gene_type "protein_coding"; gene_name "Clcn1"; transcript_type "nonsense_mediated_decay"; transcript_name "Clcn1-207"; exon_number 12; exon_id "ENSMUSE00001223629.2"; level 2; protein_id "ENSMUSP00000126045.2"; transcript_support_level "2"; mgi_id "MGI:88417"; tag "NAGNAG_splice_site"; tag "mRNA_start_NF"; tag "cds_start_NF"; havana_gene "OTTMUSG00000036880.1"; havana_transcript "OTTMUST00000094744.1";
chr6	HAVANA	UTR	42276839	42276923	0	+	.	gene_id "ENSMUSG00000029862.17"; transcript_id "ENSMUST00000168660.4"; gene_type "protein_coding"; gene_name "Clcn1"; transcript_type "nonsense_mediated_decay"; transcript_name "Clcn1-207"; exon_number 12; exon_id "ENSMUSE00001223629.2"; level 2; protein_id "ENSMUSP00000126045.2"; transcript_support_level "2"; mgi_id "MGI:88417"; tag "NAGNAG_splice_site"; tag "mRNA_start_NF"; tag "cds_start_NF"; havana_gene "OTTMUSG00000036880.1"; havana_transcript "OTTMUST00000094744.1";
chr6	HAVANA	exon	42276839	42276923	0	+	.	gene_id "ENSMUSG00000029862.17"; transcript_id "ENSMUST00000114684.8"; gene_type "protein_coding"; gene_name "Clcn1"; transcript_type "protein_coding_CDS_not_defined"; transcript_name "Clcn1-202"; exon_number 4; exon_id "ENSMUSE00001223629.2"; level 2; transcript_support_level "1"; mgi_id "MGI:88417"; havana_gene "OTTMUSG00000036880.1"; havana_transcript "OTTMUST00000094745.1";
chr6	ENSEMBL_gcm37	exon	42276839	42276923	107.071395595154	+	.	gene_id "ENSMUSG00000029862.17"; transcript_id "ENSMUSG00000029862.17_tx_1"; exon_id "chr6_42276839_42276923_+"; exonnum "11"; txlen "3010";
chr6	ENSEMBL_gcm37	exon	42276839	42276923	14.7281827107543	+	.	gene_id "ENSMUSG00000029862.17"; transcript_id "ENSMUSG00000029862.17_tx_2"; exon_id "chr6_42276839_42276923_+"; exonnum "11"; txlen "3013";
chr6	ENSEMBL_gcm37	exon	42276839	42276923	11.4262994014189	+	.	gene_id "ENSMUSG00000029862.17"; transcript_id "ENSMUSG00000029862.17_tx_3"; exon_id "chr6_42276839_42276923_+"; exonnum "12"; txlen "3089";
chr6	ENSEMBL_gcm37	exon	42276839	42276923	0.057291606793284	+	.	gene_id "ENSMUSG00000029862.17"; transcript_id "ENSMUSG00000029862.17_tx_4"; exon_id "chr6_42276839_42276923_+"; exonnum "13"; txlen "3211";
chr6	ENSEMBL_gcm37	exon	42276839	42276923	0.057291606793284	+	.	gene_id "ENSMUSG00000029862.17"; transcript_id "ENSMUSG00000029862.17_tx_5"; exon_id "chr6_42276839_42276923_+"; exonnum "13"; txlen "3214";
chr6	HAVANA	exon	42277162	42277311	0	+	.	gene_id "ENSMUSG00000029862.17"; transcript_id "ENSMUST00000031894.13"; gene_type "protein_coding"; gene_name "Clcn1"; transcript_type "protein_coding"; transcript_name "Clcn1-201"; exon_number 12; exon_id "ENSMUSE00001207969.2"; level 2; protein_id "ENSMUSP00000031894.7"; transcript_support_level "1"; mgi_id "MGI:88417"; tag "basic"; tag "Ensembl_canonical"; tag "GENCODE_Primary"; tag "appris_principal_1"; tag "CCDS"; ccdsid "CCDS39471.1"; havana_gene "OTTMUSG00000036880.1"; havana_transcript "OTTMUST00000094738.1";
chr6	HAVANA	CDS	42277162	42277311	0	+	0	gene_id "ENSMUSG00000029862.17"; transcript_id "ENSMUST00000031894.13"; gene_type "protein_coding"; gene_name "Clcn1"; transcript_type "protein_coding"; transcript_name "Clcn1-201"; exon_number 12; exon_id "ENSMUSE00001207969.2"; level 2; protein_id "ENSMUSP00000031894.7"; transcript_support_level "1"; mgi_id "MGI:88417"; tag "basic"; tag "Ensembl_canonical"; tag "GENCODE_Primary"; tag "appris_principal_1"; tag "CCDS"; ccdsid "CCDS39471.1"; havana_gene "OTTMUSG00000036880.1"; havana_transcript "OTTMUST00000094738.1";
chr6	HAVANA	exon	42277162	42277311	0	+	.	gene_id "ENSMUSG00000029862.17"; transcript_id "ENSMUST00000170028.8"; gene_type "protein_coding"; gene_name "Clcn1"; transcript_type "nonsense_mediated_decay"; transcript_name "Clcn1-210"; exon_number 11; exon_id "ENSMUSE00001208054.2"; level 2; protein_id "ENSMUSP00000132154.2"; transcript_support_level "5"; mgi_id "MGI:88417"; tag "not_organism_supported"; tag "mRNA_start_NF"; tag "cds_start_NF"; havana_gene "OTTMUSG00000036880.1"; havana_transcript "OTTMUST00000094740.1";
chr6	HAVANA	UTR	42277162	42277311	0	+	.	gene_id "ENSMUSG00000029862.17"; transcript_id "ENSMUST00000170028.8"; gene_type "protein_coding"; gene_name "Clcn1"; transcript_type "nonsense_mediated_decay"; transcript_name "Clcn1-210"; exon_number 11; exon_id "ENSMUSE00001208054.2"; level 2; protein_id "ENSMUSP00000132154.2"; transcript_support_level "5"; mgi_id "MGI:88417"; tag "not_organism_supported"; tag "mRNA_start_NF"; tag "cds_start_NF"; havana_gene "OTTMUSG00000036880.1"; havana_transcript "OTTMUST00000094740.1";
chr6	HAVANA	exon	42277162	42277311	0	+	.	gene_id "ENSMUSG00000029862.17"; transcript_id "ENSMUST00000163936.8"; gene_type "protein_coding"; gene_name "Clcn1"; transcript_type "protein_coding"; transcript_name "Clcn1-204"; exon_number 11; exon_id "ENSMUSE00001207969.2"; level 2; protein_id "ENSMUSP00000130148.2"; transcript_support_level "5"; mgi_id "MGI:88417"; tag "not_organism_supported"; tag "mRNA_start_NF"; tag "cds_start_NF"; havana_gene "OTTMUSG00000036880.1"; havana_transcript "OTTMUST00000094741.1";
chr6	HAVANA	CDS	42277162	42277311	0	+	0	gene_id "ENSMUSG00000029862.17"; transcript_id "ENSMUST00000163936.8"; gene_type "protein_coding"; gene_name "Clcn1"; transcript_type "protein_coding"; transcript_name "Clcn1-204"; exon_number 11; exon_id "ENSMUSE00001207969.2"; level 2; protein_id "ENSMUSP00000130148.2"; transcript_support_level "5"; mgi_id "MGI:88417"; tag "not_organism_supported"; tag "mRNA_start_NF"; tag "cds_start_NF"; havana_gene "OTTMUSG00000036880.1"; havana_transcript "OTTMUST00000094741.1";
chr6	HAVANA	exon	42277162	42277311	0	+	.	gene_id "ENSMUSG00000029862.17"; transcript_id "ENSMUST00000165780.8"; gene_type "protein_coding"; gene_name "Clcn1"; transcript_type "nonsense_mediated_decay"; transcript_name "Clcn1-206"; exon_number 12; exon_id "ENSMUSE00001208054.2"; level 2; protein_id "ENSMUSP00000130550.2"; transcript_support_level "5"; mgi_id "MGI:88417"; tag "NAGNAG_splice_site"; tag "not_organism_supported"; tag "mRNA_start_NF"; tag "cds_start_NF"; havana_gene "OTTMUSG00000036880.1"; havana_transcript "OTTMUST00000094742.1";
chr6	HAVANA	UTR	42277162	42277311	0	+	.	gene_id "ENSMUSG00000029862.17"; transcript_id "ENSMUST00000165780.8"; gene_type "protein_coding"; gene_name "Clcn1"; transcript_type "nonsense_mediated_decay"; transcript_name "Clcn1-206"; exon_number 12; exon_id "ENSMUSE00001208054.2"; level 2; protein_id "ENSMUSP00000130550.2"; transcript_support_level "5"; mgi_id "MGI:88417"; tag "NAGNAG_splice_site"; tag "not_organism_supported"; tag "mRNA_start_NF"; tag "cds_start_NF"; havana_gene "OTTMUSG00000036880.1"; havana_transcript "OTTMUST00000094742.1";
chr6	HAVANA	exon	42277162	42277311	0	+	.	gene_id "ENSMUSG00000029862.17"; transcript_id "ENSMUST00000169024.8"; gene_type "protein_coding"; gene_name "Clcn1"; transcript_type "nonsense_mediated_decay"; transcript_name "Clcn1-208"; exon_number 13; exon_id "ENSMUSE00001208054.2"; level 2; protein_id "ENSMUSP00000130968.2"; transcript_support_level "5"; mgi_id "MGI:88417"; tag "not_organism_supported"; tag "mRNA_start_NF"; tag "cds_start_NF"; havana_gene "OTTMUSG00000036880.1"; havana_transcript "OTTMUST00000094743.1";
chr6	HAVANA	UTR	42277162	42277311	0	+	.	gene_id "ENSMUSG00000029862.17"; transcript_id "ENSMUST00000169024.8"; gene_type "protein_coding"; gene_name "Clcn1"; transcript_type "nonsense_mediated_decay"; transcript_name "Clcn1-208"; exon_number 13; exon_id "ENSMUSE00001208054.2"; level 2; protein_id "ENSMUSP00000130968.2"; transcript_support_level "5"; mgi_id "MGI:88417"; tag "not_organism_supported"; tag "mRNA_start_NF"; tag "cds_start_NF"; havana_gene "OTTMUSG00000036880.1"; havana_transcript "OTTMUST00000094743.1";
chr6	HAVANA	exon	42277162	42277311	0	+	.	gene_id "ENSMUSG00000029862.17"; transcript_id "ENSMUST00000168660.4"; gene_type "protein_coding"; gene_name "Clcn1"; transcript_type "nonsense_mediated_decay"; transcript_name "Clcn1-207"; exon_number 13; exon_id "ENSMUSE00001208054.2"; level 2; protein_id "ENSMUSP00000126045.2"; transcript_support_level "2"; mgi_id "MGI:88417"; tag "NAGNAG_splice_site"; tag "mRNA_start_NF"; tag "cds_start_NF"; havana_gene "OTTMUSG00000036880.1"; havana_transcript "OTTMUST00000094744.1";
chr6	HAVANA	UTR	42277162	42277311	0	+	.	gene_id "ENSMUSG00000029862.17"; transcript_id "ENSMUST00000168660.4"; gene_type "protein_coding"; gene_name "Clcn1"; transcript_type "nonsense_mediated_decay"; transcript_name "Clcn1-207"; exon_number 13; exon_id "ENSMUSE00001208054.2"; level 2; protein_id "ENSMUSP00000126045.2"; transcript_support_level "2"; mgi_id "MGI:88417"; tag "NAGNAG_splice_site"; tag "mRNA_start_NF"; tag "cds_start_NF"; havana_gene "OTTMUSG00000036880.1"; havana_transcript "OTTMUST00000094744.1";
chr6	HAVANA	exon	42277162	42277311	0	+	.	gene_id "ENSMUSG00000029862.17"; transcript_id "ENSMUST00000114684.8"; gene_type "protein_coding"; gene_name "Clcn1"; transcript_type "protein_coding_CDS_not_defined"; transcript_name "Clcn1-202"; exon_number 5; exon_id "ENSMUSE00001208054.2"; level 2; transcript_support_level "1"; mgi_id "MGI:88417"; havana_gene "OTTMUSG00000036880.1"; havana_transcript "OTTMUST00000094745.1";
chr6	ENSEMBL_gcm37	exon	42277162	42277311	107.071395595154	+	.	gene_id "ENSMUSG00000029862.17"; transcript_id "ENSMUSG00000029862.17_tx_1"; exon_id "chr6_42277162_42277311_+"; exonnum "12"; txlen "3010";
chr6	ENSEMBL_gcm37	exon	42277162	42277311	14.7281827107543	+	.	gene_id "ENSMUSG00000029862.17"; transcript_id "ENSMUSG00000029862.17_tx_2"; exon_id "chr6_42277162_42277311_+"; exonnum "12"; txlen "3013";
chr6	ENSEMBL_gcm37	exon	42277162	42277311	11.4262994014189	+	.	gene_id "ENSMUSG00000029862.17"; transcript_id "ENSMUSG00000029862.17_tx_3"; exon_id "chr6_42277162_42277311_+"; exonnum "13"; txlen "3089";
chr6	ENSEMBL_gcm37	exon	42277162	42277311	0.057291606793284	+	.	gene_id "ENSMUSG00000029862.17"; transcript_id "ENSMUSG00000029862.17_tx_4"; exon_id "chr6_42277162_42277311_+"; exonnum "14"; txlen "3211";
chr6	ENSEMBL_gcm37	exon	42277162	42277311	0.057291606793284	+	.	gene_id "ENSMUSG00000029862.17"; transcript_id "ENSMUSG00000029862.17_tx_5"; exon_id "chr6_42277162_42277311_+"; exonnum "14"; txlen "3214";
chr6	HAVANA	exon	42282180	42282249	0	+	.	gene_id "ENSMUSG00000029862.17"; transcript_id "ENSMUST00000031894.13"; gene_type "protein_coding"; gene_name "Clcn1"; transcript_type "protein_coding"; transcript_name "Clcn1-201"; exon_number 13; exon_id "ENSMUSE00001267018.2"; level 2; protein_id "ENSMUSP00000031894.7"; transcript_support_level "1"; mgi_id "MGI:88417"; tag "basic"; tag "Ensembl_canonical"; tag "GENCODE_Primary"; tag "appris_principal_1"; tag "CCDS"; ccdsid "CCDS39471.1"; havana_gene "OTTMUSG00000036880.1"; havana_transcript "OTTMUST00000094738.1";
chr6	HAVANA	CDS	42282180	42282249	0	+	0	gene_id "ENSMUSG00000029862.17"; transcript_id "ENSMUST00000031894.13"; gene_type "protein_coding"; gene_name "Clcn1"; transcript_type "protein_coding"; transcript_name "Clcn1-201"; exon_number 13; exon_id "ENSMUSE00001267018.2"; level 2; protein_id "ENSMUSP00000031894.7"; transcript_support_level "1"; mgi_id "MGI:88417"; tag "basic"; tag "Ensembl_canonical"; tag "GENCODE_Primary"; tag "appris_principal_1"; tag "CCDS"; ccdsid "CCDS39471.1"; havana_gene "OTTMUSG00000036880.1"; havana_transcript "OTTMUST00000094738.1";
chr6	HAVANA	exon	42282180	42282249	0	+	.	gene_id "ENSMUSG00000029862.17"; transcript_id "ENSMUST00000164091.8"; gene_type "protein_coding"; gene_name "Clcn1"; transcript_type "nonsense_mediated_decay"; transcript_name "Clcn1-205"; exon_number 12; exon_id "ENSMUSE00001224217.2"; level 2; protein_id "ENSMUSP00000131354.2"; transcript_support_level "5"; mgi_id "MGI:88417"; tag "not_organism_supported"; havana_gene "OTTMUSG00000036880.1"; havana_transcript "OTTMUST00000094739.1";
chr6	HAVANA	UTR	42282180	42282249	0	+	.	gene_id "ENSMUSG00000029862.17"; transcript_id "ENSMUST00000164091.8"; gene_type "protein_coding"; gene_name "Clcn1"; transcript_type "nonsense_mediated_decay"; transcript_name "Clcn1-205"; exon_number 12; exon_id "ENSMUSE00001224217.2"; level 2; protein_id "ENSMUSP00000131354.2"; transcript_support_level "5"; mgi_id "MGI:88417"; tag "not_organism_supported"; havana_gene "OTTMUSG00000036880.1"; havana_transcript "OTTMUST00000094739.1";
chr6	HAVANA	exon	42282180	42282249	0	+	.	gene_id "ENSMUSG00000029862.17"; transcript_id "ENSMUST00000170028.8"; gene_type "protein_coding"; gene_name "Clcn1"; transcript_type "nonsense_mediated_decay"; transcript_name "Clcn1-210"; exon_number 12; exon_id "ENSMUSE00001224217.2"; level 2; protein_id "ENSMUSP00000132154.2"; transcript_support_level "5"; mgi_id "MGI:88417"; tag "not_organism_supported"; tag "mRNA_start_NF"; tag "cds_start_NF"; havana_gene "OTTMUSG00000036880.1"; havana_transcript "OTTMUST00000094740.1";
chr6	HAVANA	UTR	42282180	42282249	0	+	.	gene_id "ENSMUSG00000029862.17"; transcript_id "ENSMUST00000170028.8"; gene_type "protein_coding"; gene_name "Clcn1"; transcript_type "nonsense_mediated_decay"; transcript_name "Clcn1-210"; exon_number 12; exon_id "ENSMUSE00001224217.2"; level 2; protein_id "ENSMUSP00000132154.2"; transcript_support_level "5"; mgi_id "MGI:88417"; tag "not_organism_supported"; tag "mRNA_start_NF"; tag "cds_start_NF"; havana_gene "OTTMUSG00000036880.1"; havana_transcript "OTTMUST00000094740.1";
chr6	HAVANA	exon	42282180	42282249	0	+	.	gene_id "ENSMUSG00000029862.17"; transcript_id "ENSMUST00000163936.8"; gene_type "protein_coding"; gene_name "Clcn1"; transcript_type "protein_coding"; transcript_name "Clcn1-204"; exon_number 12; exon_id "ENSMUSE00001267018.2"; level 2; protein_id "ENSMUSP00000130148.2"; transcript_support_level "5"; mgi_id "MGI:88417"; tag "not_organism_supported"; tag "mRNA_start_NF"; tag "cds_start_NF"; havana_gene "OTTMUSG00000036880.1"; havana_transcript "OTTMUST00000094741.1";
chr6	HAVANA	CDS	42282180	42282249	0	+	0	gene_id "ENSMUSG00000029862.17"; transcript_id "ENSMUST00000163936.8"; gene_type "protein_coding"; gene_name "Clcn1"; transcript_type "protein_coding"; transcript_name "Clcn1-204"; exon_number 12; exon_id "ENSMUSE00001267018.2"; level 2; protein_id "ENSMUSP00000130148.2"; transcript_support_level "5"; mgi_id "MGI:88417"; tag "not_organism_supported"; tag "mRNA_start_NF"; tag "cds_start_NF"; havana_gene "OTTMUSG00000036880.1"; havana_transcript "OTTMUST00000094741.1";
chr6	HAVANA	exon	42282180	42282249	0	+	.	gene_id "ENSMUSG00000029862.17"; transcript_id "ENSMUST00000165780.8"; gene_type "protein_coding"; gene_name "Clcn1"; transcript_type "nonsense_mediated_decay"; transcript_name "Clcn1-206"; exon_number 13; exon_id "ENSMUSE00001224217.2"; level 2; protein_id "ENSMUSP00000130550.2"; transcript_support_level "5"; mgi_id "MGI:88417"; tag "NAGNAG_splice_site"; tag "not_organism_supported"; tag "mRNA_start_NF"; tag "cds_start_NF"; havana_gene "OTTMUSG00000036880.1"; havana_transcript "OTTMUST00000094742.1";
chr6	HAVANA	UTR	42282180	42282249	0	+	.	gene_id "ENSMUSG00000029862.17"; transcript_id "ENSMUST00000165780.8"; gene_type "protein_coding"; gene_name "Clcn1"; transcript_type "nonsense_mediated_decay"; transcript_name "Clcn1-206"; exon_number 13; exon_id "ENSMUSE00001224217.2"; level 2; protein_id "ENSMUSP00000130550.2"; transcript_support_level "5"; mgi_id "MGI:88417"; tag "NAGNAG_splice_site"; tag "not_organism_supported"; tag "mRNA_start_NF"; tag "cds_start_NF"; havana_gene "OTTMUSG00000036880.1"; havana_transcript "OTTMUST00000094742.1";
chr6	HAVANA	exon	42282180	42282249	0	+	.	gene_id "ENSMUSG00000029862.17"; transcript_id "ENSMUST00000169024.8"; gene_type "protein_coding"; gene_name "Clcn1"; transcript_type "nonsense_mediated_decay"; transcript_name "Clcn1-208"; exon_number 14; exon_id "ENSMUSE00001224217.2"; level 2; protein_id "ENSMUSP00000130968.2"; transcript_support_level "5"; mgi_id "MGI:88417"; tag "not_organism_supported"; tag "mRNA_start_NF"; tag "cds_start_NF"; havana_gene "OTTMUSG00000036880.1"; havana_transcript "OTTMUST00000094743.1";
chr6	HAVANA	UTR	42282180	42282249	0	+	.	gene_id "ENSMUSG00000029862.17"; transcript_id "ENSMUST00000169024.8"; gene_type "protein_coding"; gene_name "Clcn1"; transcript_type "nonsense_mediated_decay"; transcript_name "Clcn1-208"; exon_number 14; exon_id "ENSMUSE00001224217.2"; level 2; protein_id "ENSMUSP00000130968.2"; transcript_support_level "5"; mgi_id "MGI:88417"; tag "not_organism_supported"; tag "mRNA_start_NF"; tag "cds_start_NF"; havana_gene "OTTMUSG00000036880.1"; havana_transcript "OTTMUST00000094743.1";
chr6	HAVANA	exon	42282180	42282249	0	+	.	gene_id "ENSMUSG00000029862.17"; transcript_id "ENSMUST00000168660.4"; gene_type "protein_coding"; gene_name "Clcn1"; transcript_type "nonsense_mediated_decay"; transcript_name "Clcn1-207"; exon_number 14; exon_id "ENSMUSE00001224217.2"; level 2; protein_id "ENSMUSP00000126045.2"; transcript_support_level "2"; mgi_id "MGI:88417"; tag "NAGNAG_splice_site"; tag "mRNA_start_NF"; tag "cds_start_NF"; havana_gene "OTTMUSG00000036880.1"; havana_transcript "OTTMUST00000094744.1";
chr6	HAVANA	UTR	42282180	42282249	0	+	.	gene_id "ENSMUSG00000029862.17"; transcript_id "ENSMUST00000168660.4"; gene_type "protein_coding"; gene_name "Clcn1"; transcript_type "nonsense_mediated_decay"; transcript_name "Clcn1-207"; exon_number 14; exon_id "ENSMUSE00001224217.2"; level 2; protein_id "ENSMUSP00000126045.2"; transcript_support_level "2"; mgi_id "MGI:88417"; tag "NAGNAG_splice_site"; tag "mRNA_start_NF"; tag "cds_start_NF"; havana_gene "OTTMUSG00000036880.1"; havana_transcript "OTTMUST00000094744.1";
chr6	HAVANA	exon	42282180	42282249	0	+	.	gene_id "ENSMUSG00000029862.17"; transcript_id "ENSMUST00000114684.8"; gene_type "protein_coding"; gene_name "Clcn1"; transcript_type "protein_coding_CDS_not_defined"; transcript_name "Clcn1-202"; exon_number 6; exon_id "ENSMUSE00001224217.2"; level 2; transcript_support_level "1"; mgi_id "MGI:88417"; havana_gene "OTTMUSG00000036880.1"; havana_transcript "OTTMUST00000094745.1";
chr6	ENSEMBL_gcm37	exon	42282180	42282249	107.071395595154	+	.	gene_id "ENSMUSG00000029862.17"; transcript_id "ENSMUSG00000029862.17_tx_1"; exon_id "chr6_42282180_42282249_+"; exonnum "13"; txlen "3010";
chr6	ENSEMBL_gcm37	exon	42282180	42282249	14.7281827107543	+	.	gene_id "ENSMUSG00000029862.17"; transcript_id "ENSMUSG00000029862.17_tx_2"; exon_id "chr6_42282180_42282249_+"; exonnum "13"; txlen "3013";
chr6	ENSEMBL_gcm37	exon	42282180	42282249	11.4262994014189	+	.	gene_id "ENSMUSG00000029862.17"; transcript_id "ENSMUSG00000029862.17_tx_3"; exon_id "chr6_42282180_42282249_+"; exonnum "14"; txlen "3089";
chr6	ENSEMBL_gcm37	exon	42282180	42282249	0.057291606793284	+	.	gene_id "ENSMUSG00000029862.17"; transcript_id "ENSMUSG00000029862.17_tx_4"; exon_id "chr6_42282180_42282249_+"; exonnum "15"; txlen "3211";
chr6	ENSEMBL_gcm37	exon	42282180	42282249	0.057291606793284	+	.	gene_id "ENSMUSG00000029862.17"; transcript_id "ENSMUSG00000029862.17_tx_5"; exon_id "chr6_42282180_42282249_+"; exonnum "15"; txlen "3214";
chr6	HAVANA	exon	42282405	42282515	0	+	.	gene_id "ENSMUSG00000029862.17"; transcript_id "ENSMUST00000031894.13"; gene_type "protein_coding"; gene_name "Clcn1"; transcript_type "protein_coding"; transcript_name "Clcn1-201"; exon_number 14; exon_id "ENSMUSE00001291818.2"; level 2; protein_id "ENSMUSP00000031894.7"; transcript_support_level "1"; mgi_id "MGI:88417"; tag "basic"; tag "Ensembl_canonical"; tag "GENCODE_Primary"; tag "appris_principal_1"; tag "CCDS"; ccdsid "CCDS39471.1"; havana_gene "OTTMUSG00000036880.1"; havana_transcript "OTTMUST00000094738.1";
chr6	HAVANA	CDS	42282405	42282515	0	+	2	gene_id "ENSMUSG00000029862.17"; transcript_id "ENSMUST00000031894.13"; gene_type "protein_coding"; gene_name "Clcn1"; transcript_type "protein_coding"; transcript_name "Clcn1-201"; exon_number 14; exon_id "ENSMUSE00001291818.2"; level 2; protein_id "ENSMUSP00000031894.7"; transcript_support_level "1"; mgi_id "MGI:88417"; tag "basic"; tag "Ensembl_canonical"; tag "GENCODE_Primary"; tag "appris_principal_1"; tag "CCDS"; ccdsid "CCDS39471.1"; havana_gene "OTTMUSG00000036880.1"; havana_transcript "OTTMUST00000094738.1";
chr6	HAVANA	exon	42282405	42282515	0	+	.	gene_id "ENSMUSG00000029862.17"; transcript_id "ENSMUST00000164091.8"; gene_type "protein_coding"; gene_name "Clcn1"; transcript_type "nonsense_mediated_decay"; transcript_name "Clcn1-205"; exon_number 13; exon_id "ENSMUSE00001312291.2"; level 2; protein_id "ENSMUSP00000131354.2"; transcript_support_level "5"; mgi_id "MGI:88417"; tag "not_organism_supported"; havana_gene "OTTMUSG00000036880.1"; havana_transcript "OTTMUST00000094739.1";
chr6	HAVANA	UTR	42282405	42282515	0	+	.	gene_id "ENSMUSG00000029862.17"; transcript_id "ENSMUST00000164091.8"; gene_type "protein_coding"; gene_name "Clcn1"; transcript_type "nonsense_mediated_decay"; transcript_name "Clcn1-205"; exon_number 13; exon_id "ENSMUSE00001312291.2"; level 2; protein_id "ENSMUSP00000131354.2"; transcript_support_level "5"; mgi_id "MGI:88417"; tag "not_organism_supported"; havana_gene "OTTMUSG00000036880.1"; havana_transcript "OTTMUST00000094739.1";
chr6	HAVANA	exon	42282405	42282515	0	+	.	gene_id "ENSMUSG00000029862.17"; transcript_id "ENSMUST00000170028.8"; gene_type "protein_coding"; gene_name "Clcn1"; transcript_type "nonsense_mediated_decay"; transcript_name "Clcn1-210"; exon_number 13; exon_id "ENSMUSE00001312291.2"; level 2; protein_id "ENSMUSP00000132154.2"; transcript_support_level "5"; mgi_id "MGI:88417"; tag "not_organism_supported"; tag "mRNA_start_NF"; tag "cds_start_NF"; havana_gene "OTTMUSG00000036880.1"; havana_transcript "OTTMUST00000094740.1";
chr6	HAVANA	UTR	42282405	42282515	0	+	.	gene_id "ENSMUSG00000029862.17"; transcript_id "ENSMUST00000170028.8"; gene_type "protein_coding"; gene_name "Clcn1"; transcript_type "nonsense_mediated_decay"; transcript_name "Clcn1-210"; exon_number 13; exon_id "ENSMUSE00001312291.2"; level 2; protein_id "ENSMUSP00000132154.2"; transcript_support_level "5"; mgi_id "MGI:88417"; tag "not_organism_supported"; tag "mRNA_start_NF"; tag "cds_start_NF"; havana_gene "OTTMUSG00000036880.1"; havana_transcript "OTTMUST00000094740.1";
chr6	HAVANA	exon	42282405	42282515	0	+	.	gene_id "ENSMUSG00000029862.17"; transcript_id "ENSMUST00000163936.8"; gene_type "protein_coding"; gene_name "Clcn1"; transcript_type "protein_coding"; transcript_name "Clcn1-204"; exon_number 13; exon_id "ENSMUSE00001291818.2"; level 2; protein_id "ENSMUSP00000130148.2"; transcript_support_level "5"; mgi_id "MGI:88417"; tag "not_organism_supported"; tag "mRNA_start_NF"; tag "cds_start_NF"; havana_gene "OTTMUSG00000036880.1"; havana_transcript "OTTMUST00000094741.1";
chr6	HAVANA	CDS	42282405	42282515	0	+	2	gene_id "ENSMUSG00000029862.17"; transcript_id "ENSMUST00000163936.8"; gene_type "protein_coding"; gene_name "Clcn1"; transcript_type "protein_coding"; transcript_name "Clcn1-204"; exon_number 13; exon_id "ENSMUSE00001291818.2"; level 2; protein_id "ENSMUSP00000130148.2"; transcript_support_level "5"; mgi_id "MGI:88417"; tag "not_organism_supported"; tag "mRNA_start_NF"; tag "cds_start_NF"; havana_gene "OTTMUSG00000036880.1"; havana_transcript "OTTMUST00000094741.1";
chr6	HAVANA	exon	42282405	42282515	0	+	.	gene_id "ENSMUSG00000029862.17"; transcript_id "ENSMUST00000165780.8"; gene_type "protein_coding"; gene_name "Clcn1"; transcript_type "nonsense_mediated_decay"; transcript_name "Clcn1-206"; exon_number 14; exon_id "ENSMUSE00001312291.2"; level 2; protein_id "ENSMUSP00000130550.2"; transcript_support_level "5"; mgi_id "MGI:88417"; tag "NAGNAG_splice_site"; tag "not_organism_supported"; tag "mRNA_start_NF"; tag "cds_start_NF"; havana_gene "OTTMUSG00000036880.1"; havana_transcript "OTTMUST00000094742.1";
chr6	HAVANA	UTR	42282405	42282515	0	+	.	gene_id "ENSMUSG00000029862.17"; transcript_id "ENSMUST00000165780.8"; gene_type "protein_coding"; gene_name "Clcn1"; transcript_type "nonsense_mediated_decay"; transcript_name "Clcn1-206"; exon_number 14; exon_id "ENSMUSE00001312291.2"; level 2; protein_id "ENSMUSP00000130550.2"; transcript_support_level "5"; mgi_id "MGI:88417"; tag "NAGNAG_splice_site"; tag "not_organism_supported"; tag "mRNA_start_NF"; tag "cds_start_NF"; havana_gene "OTTMUSG00000036880.1"; havana_transcript "OTTMUST00000094742.1";
chr6	HAVANA	exon	42282405	42282515	0	+	.	gene_id "ENSMUSG00000029862.17"; transcript_id "ENSMUST00000169024.8"; gene_type "protein_coding"; gene_name "Clcn1"; transcript_type "nonsense_mediated_decay"; transcript_name "Clcn1-208"; exon_number 15; exon_id "ENSMUSE00001312291.2"; level 2; protein_id "ENSMUSP00000130968.2"; transcript_support_level "5"; mgi_id "MGI:88417"; tag "not_organism_supported"; tag "mRNA_start_NF"; tag "cds_start_NF"; havana_gene "OTTMUSG00000036880.1"; havana_transcript "OTTMUST00000094743.1";
chr6	HAVANA	UTR	42282405	42282515	0	+	.	gene_id "ENSMUSG00000029862.17"; transcript_id "ENSMUST00000169024.8"; gene_type "protein_coding"; gene_name "Clcn1"; transcript_type "nonsense_mediated_decay"; transcript_name "Clcn1-208"; exon_number 15; exon_id "ENSMUSE00001312291.2"; level 2; protein_id "ENSMUSP00000130968.2"; transcript_support_level "5"; mgi_id "MGI:88417"; tag "not_organism_supported"; tag "mRNA_start_NF"; tag "cds_start_NF"; havana_gene "OTTMUSG00000036880.1"; havana_transcript "OTTMUST00000094743.1";
chr6	HAVANA	exon	42282405	42282515	0	+	.	gene_id "ENSMUSG00000029862.17"; transcript_id "ENSMUST00000168660.4"; gene_type "protein_coding"; gene_name "Clcn1"; transcript_type "nonsense_mediated_decay"; transcript_name "Clcn1-207"; exon_number 15; exon_id "ENSMUSE00001312291.2"; level 2; protein_id "ENSMUSP00000126045.2"; transcript_support_level "2"; mgi_id "MGI:88417"; tag "NAGNAG_splice_site"; tag "mRNA_start_NF"; tag "cds_start_NF"; havana_gene "OTTMUSG00000036880.1"; havana_transcript "OTTMUST00000094744.1";
chr6	HAVANA	UTR	42282405	42282515	0	+	.	gene_id "ENSMUSG00000029862.17"; transcript_id "ENSMUST00000168660.4"; gene_type "protein_coding"; gene_name "Clcn1"; transcript_type "nonsense_mediated_decay"; transcript_name "Clcn1-207"; exon_number 15; exon_id "ENSMUSE00001312291.2"; level 2; protein_id "ENSMUSP00000126045.2"; transcript_support_level "2"; mgi_id "MGI:88417"; tag "NAGNAG_splice_site"; tag "mRNA_start_NF"; tag "cds_start_NF"; havana_gene "OTTMUSG00000036880.1"; havana_transcript "OTTMUST00000094744.1";
chr6	HAVANA	exon	42282405	42282515	0	+	.	gene_id "ENSMUSG00000029862.17"; transcript_id "ENSMUST00000114684.8"; gene_type "protein_coding"; gene_name "Clcn1"; transcript_type "protein_coding_CDS_not_defined"; transcript_name "Clcn1-202"; exon_number 7; exon_id "ENSMUSE00001312291.2"; level 2; transcript_support_level "1"; mgi_id "MGI:88417"; havana_gene "OTTMUSG00000036880.1"; havana_transcript "OTTMUST00000094745.1";
chr6	ENSEMBL_gcm37	exon	42282405	42282515	107.071395595154	+	.	gene_id "ENSMUSG00000029862.17"; transcript_id "ENSMUSG00000029862.17_tx_1"; exon_id "chr6_42282405_42282515_+"; exonnum "14"; txlen "3010";
chr6	ENSEMBL_gcm37	exon	42282405	42282515	14.7281827107543	+	.	gene_id "ENSMUSG00000029862.17"; transcript_id "ENSMUSG00000029862.17_tx_2"; exon_id "chr6_42282405_42282515_+"; exonnum "14"; txlen "3013";
chr6	ENSEMBL_gcm37	exon	42282405	42282515	11.4262994014189	+	.	gene_id "ENSMUSG00000029862.17"; transcript_id "ENSMUSG00000029862.17_tx_3"; exon_id "chr6_42282405_42282515_+"; exonnum "15"; txlen "3089";
chr6	ENSEMBL_gcm37	exon	42282405	42282515	0.057291606793284	+	.	gene_id "ENSMUSG00000029862.17"; transcript_id "ENSMUSG00000029862.17_tx_4"; exon_id "chr6_42282405_42282515_+"; exonnum "16"; txlen "3211";
chr6	ENSEMBL_gcm37	exon	42282405	42282515	0.057291606793284	+	.	gene_id "ENSMUSG00000029862.17"; transcript_id "ENSMUSG00000029862.17_tx_5"; exon_id "chr6_42282405_42282515_+"; exonnum "16"; txlen "3214";
chr6	HAVANA	exon	42284016	42284229	0	+	.	gene_id "ENSMUSG00000029862.17"; transcript_id "ENSMUST00000031894.13"; gene_type "protein_coding"; gene_name "Clcn1"; transcript_type "protein_coding"; transcript_name "Clcn1-201"; exon_number 15; exon_id "ENSMUSE00001283015.2"; level 2; protein_id "ENSMUSP00000031894.7"; transcript_support_level "1"; mgi_id "MGI:88417"; tag "basic"; tag "Ensembl_canonical"; tag "GENCODE_Primary"; tag "appris_principal_1"; tag "CCDS"; ccdsid "CCDS39471.1"; havana_gene "OTTMUSG00000036880.1"; havana_transcript "OTTMUST00000094738.1";
chr6	HAVANA	CDS	42284016	42284229	0	+	2	gene_id "ENSMUSG00000029862.17"; transcript_id "ENSMUST00000031894.13"; gene_type "protein_coding"; gene_name "Clcn1"; transcript_type "protein_coding"; transcript_name "Clcn1-201"; exon_number 15; exon_id "ENSMUSE00001283015.2"; level 2; protein_id "ENSMUSP00000031894.7"; transcript_support_level "1"; mgi_id "MGI:88417"; tag "basic"; tag "Ensembl_canonical"; tag "GENCODE_Primary"; tag "appris_principal_1"; tag "CCDS"; ccdsid "CCDS39471.1"; havana_gene "OTTMUSG00000036880.1"; havana_transcript "OTTMUST00000094738.1";
chr6	HAVANA	exon	42284016	42284229	0	+	.	gene_id "ENSMUSG00000029862.17"; transcript_id "ENSMUST00000164091.8"; gene_type "protein_coding"; gene_name "Clcn1"; transcript_type "nonsense_mediated_decay"; transcript_name "Clcn1-205"; exon_number 14; exon_id "ENSMUSE00001273177.2"; level 2; protein_id "ENSMUSP00000131354.2"; transcript_support_level "5"; mgi_id "MGI:88417"; tag "not_organism_supported"; havana_gene "OTTMUSG00000036880.1"; havana_transcript "OTTMUST00000094739.1";
chr6	HAVANA	UTR	42284016	42284229	0	+	.	gene_id "ENSMUSG00000029862.17"; transcript_id "ENSMUST00000164091.8"; gene_type "protein_coding"; gene_name "Clcn1"; transcript_type "nonsense_mediated_decay"; transcript_name "Clcn1-205"; exon_number 14; exon_id "ENSMUSE00001273177.2"; level 2; protein_id "ENSMUSP00000131354.2"; transcript_support_level "5"; mgi_id "MGI:88417"; tag "not_organism_supported"; havana_gene "OTTMUSG00000036880.1"; havana_transcript "OTTMUST00000094739.1";
chr6	HAVANA	exon	42284016	42284229	0	+	.	gene_id "ENSMUSG00000029862.17"; transcript_id "ENSMUST00000170028.8"; gene_type "protein_coding"; gene_name "Clcn1"; transcript_type "nonsense_mediated_decay"; transcript_name "Clcn1-210"; exon_number 14; exon_id "ENSMUSE00001273177.2"; level 2; protein_id "ENSMUSP00000132154.2"; transcript_support_level "5"; mgi_id "MGI:88417"; tag "not_organism_supported"; tag "mRNA_start_NF"; tag "cds_start_NF"; havana_gene "OTTMUSG00000036880.1"; havana_transcript "OTTMUST00000094740.1";
chr6	HAVANA	UTR	42284016	42284229	0	+	.	gene_id "ENSMUSG00000029862.17"; transcript_id "ENSMUST00000170028.8"; gene_type "protein_coding"; gene_name "Clcn1"; transcript_type "nonsense_mediated_decay"; transcript_name "Clcn1-210"; exon_number 14; exon_id "ENSMUSE00001273177.2"; level 2; protein_id "ENSMUSP00000132154.2"; transcript_support_level "5"; mgi_id "MGI:88417"; tag "not_organism_supported"; tag "mRNA_start_NF"; tag "cds_start_NF"; havana_gene "OTTMUSG00000036880.1"; havana_transcript "OTTMUST00000094740.1";
chr6	HAVANA	exon	42284016	42284229	0	+	.	gene_id "ENSMUSG00000029862.17"; transcript_id "ENSMUST00000163936.8"; gene_type "protein_coding"; gene_name "Clcn1"; transcript_type "protein_coding"; transcript_name "Clcn1-204"; exon_number 14; exon_id "ENSMUSE00001283015.2"; level 2; protein_id "ENSMUSP00000130148.2"; transcript_support_level "5"; mgi_id "MGI:88417"; tag "not_organism_supported"; tag "mRNA_start_NF"; tag "cds_start_NF"; havana_gene "OTTMUSG00000036880.1"; havana_transcript "OTTMUST00000094741.1";
chr6	HAVANA	CDS	42284016	42284229	0	+	2	gene_id "ENSMUSG00000029862.17"; transcript_id "ENSMUST00000163936.8"; gene_type "protein_coding"; gene_name "Clcn1"; transcript_type "protein_coding"; transcript_name "Clcn1-204"; exon_number 14; exon_id "ENSMUSE00001283015.2"; level 2; protein_id "ENSMUSP00000130148.2"; transcript_support_level "5"; mgi_id "MGI:88417"; tag "not_organism_supported"; tag "mRNA_start_NF"; tag "cds_start_NF"; havana_gene "OTTMUSG00000036880.1"; havana_transcript "OTTMUST00000094741.1";
chr6	HAVANA	exon	42284016	42284229	0	+	.	gene_id "ENSMUSG00000029862.17"; transcript_id "ENSMUST00000165780.8"; gene_type "protein_coding"; gene_name "Clcn1"; transcript_type "nonsense_mediated_decay"; transcript_name "Clcn1-206"; exon_number 15; exon_id "ENSMUSE00001273177.2"; level 2; protein_id "ENSMUSP00000130550.2"; transcript_support_level "5"; mgi_id "MGI:88417"; tag "NAGNAG_splice_site"; tag "not_organism_supported"; tag "mRNA_start_NF"; tag "cds_start_NF"; havana_gene "OTTMUSG00000036880.1"; havana_transcript "OTTMUST00000094742.1";
chr6	HAVANA	UTR	42284016	42284229	0	+	.	gene_id "ENSMUSG00000029862.17"; transcript_id "ENSMUST00000165780.8"; gene_type "protein_coding"; gene_name "Clcn1"; transcript_type "nonsense_mediated_decay"; transcript_name "Clcn1-206"; exon_number 15; exon_id "ENSMUSE00001273177.2"; level 2; protein_id "ENSMUSP00000130550.2"; transcript_support_level "5"; mgi_id "MGI:88417"; tag "NAGNAG_splice_site"; tag "not_organism_supported"; tag "mRNA_start_NF"; tag "cds_start_NF"; havana_gene "OTTMUSG00000036880.1"; havana_transcript "OTTMUST00000094742.1";
chr6	HAVANA	exon	42284016	42284229	0	+	.	gene_id "ENSMUSG00000029862.17"; transcript_id "ENSMUST00000169024.8"; gene_type "protein_coding"; gene_name "Clcn1"; transcript_type "nonsense_mediated_decay"; transcript_name "Clcn1-208"; exon_number 16; exon_id "ENSMUSE00001273177.2"; level 2; protein_id "ENSMUSP00000130968.2"; transcript_support_level "5"; mgi_id "MGI:88417"; tag "not_organism_supported"; tag "mRNA_start_NF"; tag "cds_start_NF"; havana_gene "OTTMUSG00000036880.1"; havana_transcript "OTTMUST00000094743.1";
chr6	HAVANA	UTR	42284016	42284229	0	+	.	gene_id "ENSMUSG00000029862.17"; transcript_id "ENSMUST00000169024.8"; gene_type "protein_coding"; gene_name "Clcn1"; transcript_type "nonsense_mediated_decay"; transcript_name "Clcn1-208"; exon_number 16; exon_id "ENSMUSE00001273177.2"; level 2; protein_id "ENSMUSP00000130968.2"; transcript_support_level "5"; mgi_id "MGI:88417"; tag "not_organism_supported"; tag "mRNA_start_NF"; tag "cds_start_NF"; havana_gene "OTTMUSG00000036880.1"; havana_transcript "OTTMUST00000094743.1";
chr6	HAVANA	exon	42284016	42284229	0	+	.	gene_id "ENSMUSG00000029862.17"; transcript_id "ENSMUST00000168660.4"; gene_type "protein_coding"; gene_name "Clcn1"; transcript_type "nonsense_mediated_decay"; transcript_name "Clcn1-207"; exon_number 16; exon_id "ENSMUSE00001273177.2"; level 2; protein_id "ENSMUSP00000126045.2"; transcript_support_level "2"; mgi_id "MGI:88417"; tag "NAGNAG_splice_site"; tag "mRNA_start_NF"; tag "cds_start_NF"; havana_gene "OTTMUSG00000036880.1"; havana_transcript "OTTMUST00000094744.1";
chr6	HAVANA	UTR	42284016	42284229	0	+	.	gene_id "ENSMUSG00000029862.17"; transcript_id "ENSMUST00000168660.4"; gene_type "protein_coding"; gene_name "Clcn1"; transcript_type "nonsense_mediated_decay"; transcript_name "Clcn1-207"; exon_number 16; exon_id "ENSMUSE00001273177.2"; level 2; protein_id "ENSMUSP00000126045.2"; transcript_support_level "2"; mgi_id "MGI:88417"; tag "NAGNAG_splice_site"; tag "mRNA_start_NF"; tag "cds_start_NF"; havana_gene "OTTMUSG00000036880.1"; havana_transcript "OTTMUST00000094744.1";
chr6	HAVANA	exon	42284016	42284229	0	+	.	gene_id "ENSMUSG00000029862.17"; transcript_id "ENSMUST00000114684.8"; gene_type "protein_coding"; gene_name "Clcn1"; transcript_type "protein_coding_CDS_not_defined"; transcript_name "Clcn1-202"; exon_number 8; exon_id "ENSMUSE00001273177.2"; level 2; transcript_support_level "1"; mgi_id "MGI:88417"; havana_gene "OTTMUSG00000036880.1"; havana_transcript "OTTMUST00000094745.1";
chr6	ENSEMBL_gcm37	exon	42284016	42284229	107.071395595154	+	.	gene_id "ENSMUSG00000029862.17"; transcript_id "ENSMUSG00000029862.17_tx_1"; exon_id "chr6_42284016_42284229_+"; exonnum "15"; txlen "3010";
chr6	ENSEMBL_gcm37	exon	42284016	42284229	14.7281827107543	+	.	gene_id "ENSMUSG00000029862.17"; transcript_id "ENSMUSG00000029862.17_tx_2"; exon_id "chr6_42284016_42284229_+"; exonnum "15"; txlen "3013";
chr6	ENSEMBL_gcm37	exon	42284016	42284229	11.4262994014189	+	.	gene_id "ENSMUSG00000029862.17"; transcript_id "ENSMUSG00000029862.17_tx_3"; exon_id "chr6_42284016_42284229_+"; exonnum "16"; txlen "3089";
chr6	ENSEMBL_gcm37	exon	42284016	42284229	0.057291606793284	+	.	gene_id "ENSMUSG00000029862.17"; transcript_id "ENSMUSG00000029862.17_tx_4"; exon_id "chr6_42284016_42284229_+"; exonnum "17"; txlen "3211";
chr6	ENSEMBL_gcm37	exon	42284016	42284229	0.057291606793284	+	.	gene_id "ENSMUSG00000029862.17"; transcript_id "ENSMUSG00000029862.17_tx_5"; exon_id "chr6_42284016_42284229_+"; exonnum "17"; txlen "3214";
chr6	HAVANA	exon	42284460	42284593	0	+	.	gene_id "ENSMUSG00000029862.17"; transcript_id "ENSMUST00000031894.13"; gene_type "protein_coding"; gene_name "Clcn1"; transcript_type "protein_coding"; transcript_name "Clcn1-201"; exon_number 16; exon_id "ENSMUSE00001274693.2"; level 2; protein_id "ENSMUSP00000031894.7"; transcript_support_level "1"; mgi_id "MGI:88417"; tag "basic"; tag "Ensembl_canonical"; tag "GENCODE_Primary"; tag "appris_principal_1"; tag "CCDS"; ccdsid "CCDS39471.1"; havana_gene "OTTMUSG00000036880.1"; havana_transcript "OTTMUST00000094738.1";
chr6	HAVANA	CDS	42284460	42284593	0	+	1	gene_id "ENSMUSG00000029862.17"; transcript_id "ENSMUST00000031894.13"; gene_type "protein_coding"; gene_name "Clcn1"; transcript_type "protein_coding"; transcript_name "Clcn1-201"; exon_number 16; exon_id "ENSMUSE00001274693.2"; level 2; protein_id "ENSMUSP00000031894.7"; transcript_support_level "1"; mgi_id "MGI:88417"; tag "basic"; tag "Ensembl_canonical"; tag "GENCODE_Primary"; tag "appris_principal_1"; tag "CCDS"; ccdsid "CCDS39471.1"; havana_gene "OTTMUSG00000036880.1"; havana_transcript "OTTMUST00000094738.1";
chr6	HAVANA	exon	42284460	42284593	0	+	.	gene_id "ENSMUSG00000029862.17"; transcript_id "ENSMUST00000164091.8"; gene_type "protein_coding"; gene_name "Clcn1"; transcript_type "nonsense_mediated_decay"; transcript_name "Clcn1-205"; exon_number 15; exon_id "ENSMUSE00001287760.2"; level 2; protein_id "ENSMUSP00000131354.2"; transcript_support_level "5"; mgi_id "MGI:88417"; tag "not_organism_supported"; havana_gene "OTTMUSG00000036880.1"; havana_transcript "OTTMUST00000094739.1";
chr6	HAVANA	UTR	42284460	42284593	0	+	.	gene_id "ENSMUSG00000029862.17"; transcript_id "ENSMUST00000164091.8"; gene_type "protein_coding"; gene_name "Clcn1"; transcript_type "nonsense_mediated_decay"; transcript_name "Clcn1-205"; exon_number 15; exon_id "ENSMUSE00001287760.2"; level 2; protein_id "ENSMUSP00000131354.2"; transcript_support_level "5"; mgi_id "MGI:88417"; tag "not_organism_supported"; havana_gene "OTTMUSG00000036880.1"; havana_transcript "OTTMUST00000094739.1";
chr6	HAVANA	exon	42284460	42284593	0	+	.	gene_id "ENSMUSG00000029862.17"; transcript_id "ENSMUST00000170028.8"; gene_type "protein_coding"; gene_name "Clcn1"; transcript_type "nonsense_mediated_decay"; transcript_name "Clcn1-210"; exon_number 15; exon_id "ENSMUSE00001287760.2"; level 2; protein_id "ENSMUSP00000132154.2"; transcript_support_level "5"; mgi_id "MGI:88417"; tag "not_organism_supported"; tag "mRNA_start_NF"; tag "cds_start_NF"; havana_gene "OTTMUSG00000036880.1"; havana_transcript "OTTMUST00000094740.1";
chr6	HAVANA	UTR	42284460	42284593	0	+	.	gene_id "ENSMUSG00000029862.17"; transcript_id "ENSMUST00000170028.8"; gene_type "protein_coding"; gene_name "Clcn1"; transcript_type "nonsense_mediated_decay"; transcript_name "Clcn1-210"; exon_number 15; exon_id "ENSMUSE00001287760.2"; level 2; protein_id "ENSMUSP00000132154.2"; transcript_support_level "5"; mgi_id "MGI:88417"; tag "not_organism_supported"; tag "mRNA_start_NF"; tag "cds_start_NF"; havana_gene "OTTMUSG00000036880.1"; havana_transcript "OTTMUST00000094740.1";
chr6	HAVANA	exon	42284460	42284593	0	+	.	gene_id "ENSMUSG00000029862.17"; transcript_id "ENSMUST00000163936.8"; gene_type "protein_coding"; gene_name "Clcn1"; transcript_type "protein_coding"; transcript_name "Clcn1-204"; exon_number 15; exon_id "ENSMUSE00001274693.2"; level 2; protein_id "ENSMUSP00000130148.2"; transcript_support_level "5"; mgi_id "MGI:88417"; tag "not_organism_supported"; tag "mRNA_start_NF"; tag "cds_start_NF"; havana_gene "OTTMUSG00000036880.1"; havana_transcript "OTTMUST00000094741.1";
chr6	HAVANA	CDS	42284460	42284593	0	+	1	gene_id "ENSMUSG00000029862.17"; transcript_id "ENSMUST00000163936.8"; gene_type "protein_coding"; gene_name "Clcn1"; transcript_type "protein_coding"; transcript_name "Clcn1-204"; exon_number 15; exon_id "ENSMUSE00001274693.2"; level 2; protein_id "ENSMUSP00000130148.2"; transcript_support_level "5"; mgi_id "MGI:88417"; tag "not_organism_supported"; tag "mRNA_start_NF"; tag "cds_start_NF"; havana_gene "OTTMUSG00000036880.1"; havana_transcript "OTTMUST00000094741.1";
chr6	HAVANA	exon	42284460	42284593	0	+	.	gene_id "ENSMUSG00000029862.17"; transcript_id "ENSMUST00000165780.8"; gene_type "protein_coding"; gene_name "Clcn1"; transcript_type "nonsense_mediated_decay"; transcript_name "Clcn1-206"; exon_number 16; exon_id "ENSMUSE00001287760.2"; level 2; protein_id "ENSMUSP00000130550.2"; transcript_support_level "5"; mgi_id "MGI:88417"; tag "NAGNAG_splice_site"; tag "not_organism_supported"; tag "mRNA_start_NF"; tag "cds_start_NF"; havana_gene "OTTMUSG00000036880.1"; havana_transcript "OTTMUST00000094742.1";
chr6	HAVANA	UTR	42284460	42284593	0	+	.	gene_id "ENSMUSG00000029862.17"; transcript_id "ENSMUST00000165780.8"; gene_type "protein_coding"; gene_name "Clcn1"; transcript_type "nonsense_mediated_decay"; transcript_name "Clcn1-206"; exon_number 16; exon_id "ENSMUSE00001287760.2"; level 2; protein_id "ENSMUSP00000130550.2"; transcript_support_level "5"; mgi_id "MGI:88417"; tag "NAGNAG_splice_site"; tag "not_organism_supported"; tag "mRNA_start_NF"; tag "cds_start_NF"; havana_gene "OTTMUSG00000036880.1"; havana_transcript "OTTMUST00000094742.1";
chr6	HAVANA	exon	42284460	42284593	0	+	.	gene_id "ENSMUSG00000029862.17"; transcript_id "ENSMUST00000169024.8"; gene_type "protein_coding"; gene_name "Clcn1"; transcript_type "nonsense_mediated_decay"; transcript_name "Clcn1-208"; exon_number 17; exon_id "ENSMUSE00001287760.2"; level 2; protein_id "ENSMUSP00000130968.2"; transcript_support_level "5"; mgi_id "MGI:88417"; tag "not_organism_supported"; tag "mRNA_start_NF"; tag "cds_start_NF"; havana_gene "OTTMUSG00000036880.1"; havana_transcript "OTTMUST00000094743.1";
chr6	HAVANA	UTR	42284460	42284593	0	+	.	gene_id "ENSMUSG00000029862.17"; transcript_id "ENSMUST00000169024.8"; gene_type "protein_coding"; gene_name "Clcn1"; transcript_type "nonsense_mediated_decay"; transcript_name "Clcn1-208"; exon_number 17; exon_id "ENSMUSE00001287760.2"; level 2; protein_id "ENSMUSP00000130968.2"; transcript_support_level "5"; mgi_id "MGI:88417"; tag "not_organism_supported"; tag "mRNA_start_NF"; tag "cds_start_NF"; havana_gene "OTTMUSG00000036880.1"; havana_transcript "OTTMUST00000094743.1";
chr6	HAVANA	exon	42284460	42284593	0	+	.	gene_id "ENSMUSG00000029862.17"; transcript_id "ENSMUST00000168660.4"; gene_type "protein_coding"; gene_name "Clcn1"; transcript_type "nonsense_mediated_decay"; transcript_name "Clcn1-207"; exon_number 17; exon_id "ENSMUSE00001287760.2"; level 2; protein_id "ENSMUSP00000126045.2"; transcript_support_level "2"; mgi_id "MGI:88417"; tag "NAGNAG_splice_site"; tag "mRNA_start_NF"; tag "cds_start_NF"; havana_gene "OTTMUSG00000036880.1"; havana_transcript "OTTMUST00000094744.1";
chr6	HAVANA	UTR	42284460	42284593	0	+	.	gene_id "ENSMUSG00000029862.17"; transcript_id "ENSMUST00000168660.4"; gene_type "protein_coding"; gene_name "Clcn1"; transcript_type "nonsense_mediated_decay"; transcript_name "Clcn1-207"; exon_number 17; exon_id "ENSMUSE00001287760.2"; level 2; protein_id "ENSMUSP00000126045.2"; transcript_support_level "2"; mgi_id "MGI:88417"; tag "NAGNAG_splice_site"; tag "mRNA_start_NF"; tag "cds_start_NF"; havana_gene "OTTMUSG00000036880.1"; havana_transcript "OTTMUST00000094744.1";
chr6	HAVANA	exon	42284460	42284593	0	+	.	gene_id "ENSMUSG00000029862.17"; transcript_id "ENSMUST00000114684.8"; gene_type "protein_coding"; gene_name "Clcn1"; transcript_type "protein_coding_CDS_not_defined"; transcript_name "Clcn1-202"; exon_number 9; exon_id "ENSMUSE00001287760.2"; level 2; transcript_support_level "1"; mgi_id "MGI:88417"; havana_gene "OTTMUSG00000036880.1"; havana_transcript "OTTMUST00000094745.1";
chr6	ENSEMBL_gcm37	exon	42284460	42284593	107.071395595154	+	.	gene_id "ENSMUSG00000029862.17"; transcript_id "ENSMUSG00000029862.17_tx_1"; exon_id "chr6_42284460_42284593_+"; exonnum "16"; txlen "3010";
chr6	ENSEMBL_gcm37	exon	42284460	42284593	14.7281827107543	+	.	gene_id "ENSMUSG00000029862.17"; transcript_id "ENSMUSG00000029862.17_tx_2"; exon_id "chr6_42284460_42284593_+"; exonnum "16"; txlen "3013";
chr6	ENSEMBL_gcm37	exon	42284460	42284593	11.4262994014189	+	.	gene_id "ENSMUSG00000029862.17"; transcript_id "ENSMUSG00000029862.17_tx_3"; exon_id "chr6_42284460_42284593_+"; exonnum "17"; txlen "3089";
chr6	ENSEMBL_gcm37	exon	42284460	42284593	0.057291606793284	+	.	gene_id "ENSMUSG00000029862.17"; transcript_id "ENSMUSG00000029862.17_tx_4"; exon_id "chr6_42284460_42284593_+"; exonnum "18"; txlen "3211";
chr6	ENSEMBL_gcm37	exon	42284460	42284593	0.057291606793284	+	.	gene_id "ENSMUSG00000029862.17"; transcript_id "ENSMUSG00000029862.17_tx_5"; exon_id "chr6_42284460_42284593_+"; exonnum "18"; txlen "3214";
chr6	HAVANA	exon	42286875	42287107	0	+	.	gene_id "ENSMUSG00000029862.17"; transcript_id "ENSMUST00000031894.13"; gene_type "protein_coding"; gene_name "Clcn1"; transcript_type "protein_coding"; transcript_name "Clcn1-201"; exon_number 17; exon_id "ENSMUSE00001225758.2"; level 2; protein_id "ENSMUSP00000031894.7"; transcript_support_level "1"; mgi_id "MGI:88417"; tag "basic"; tag "Ensembl_canonical"; tag "GENCODE_Primary"; tag "appris_principal_1"; tag "CCDS"; ccdsid "CCDS39471.1"; havana_gene "OTTMUSG00000036880.1"; havana_transcript "OTTMUST00000094738.1";
chr6	HAVANA	CDS	42286875	42287107	0	+	2	gene_id "ENSMUSG00000029862.17"; transcript_id "ENSMUST00000031894.13"; gene_type "protein_coding"; gene_name "Clcn1"; transcript_type "protein_coding"; transcript_name "Clcn1-201"; exon_number 17; exon_id "ENSMUSE00001225758.2"; level 2; protein_id "ENSMUSP00000031894.7"; transcript_support_level "1"; mgi_id "MGI:88417"; tag "basic"; tag "Ensembl_canonical"; tag "GENCODE_Primary"; tag "appris_principal_1"; tag "CCDS"; ccdsid "CCDS39471.1"; havana_gene "OTTMUSG00000036880.1"; havana_transcript "OTTMUST00000094738.1";
chr6	HAVANA	exon	42286875	42287107	0	+	.	gene_id "ENSMUSG00000029862.17"; transcript_id "ENSMUST00000164091.8"; gene_type "protein_coding"; gene_name "Clcn1"; transcript_type "nonsense_mediated_decay"; transcript_name "Clcn1-205"; exon_number 16; exon_id "ENSMUSE00001312276.2"; level 2; protein_id "ENSMUSP00000131354.2"; transcript_support_level "5"; mgi_id "MGI:88417"; tag "not_organism_supported"; havana_gene "OTTMUSG00000036880.1"; havana_transcript "OTTMUST00000094739.1";
chr6	HAVANA	UTR	42286875	42287107	0	+	.	gene_id "ENSMUSG00000029862.17"; transcript_id "ENSMUST00000164091.8"; gene_type "protein_coding"; gene_name "Clcn1"; transcript_type "nonsense_mediated_decay"; transcript_name "Clcn1-205"; exon_number 16; exon_id "ENSMUSE00001312276.2"; level 2; protein_id "ENSMUSP00000131354.2"; transcript_support_level "5"; mgi_id "MGI:88417"; tag "not_organism_supported"; havana_gene "OTTMUSG00000036880.1"; havana_transcript "OTTMUST00000094739.1";
chr6	HAVANA	exon	42286875	42287107	0	+	.	gene_id "ENSMUSG00000029862.17"; transcript_id "ENSMUST00000170028.8"; gene_type "protein_coding"; gene_name "Clcn1"; transcript_type "nonsense_mediated_decay"; transcript_name "Clcn1-210"; exon_number 16; exon_id "ENSMUSE00001312276.2"; level 2; protein_id "ENSMUSP00000132154.2"; transcript_support_level "5"; mgi_id "MGI:88417"; tag "not_organism_supported"; tag "mRNA_start_NF"; tag "cds_start_NF"; havana_gene "OTTMUSG00000036880.1"; havana_transcript "OTTMUST00000094740.1";
chr6	HAVANA	UTR	42286875	42287107	0	+	.	gene_id "ENSMUSG00000029862.17"; transcript_id "ENSMUST00000170028.8"; gene_type "protein_coding"; gene_name "Clcn1"; transcript_type "nonsense_mediated_decay"; transcript_name "Clcn1-210"; exon_number 16; exon_id "ENSMUSE00001312276.2"; level 2; protein_id "ENSMUSP00000132154.2"; transcript_support_level "5"; mgi_id "MGI:88417"; tag "not_organism_supported"; tag "mRNA_start_NF"; tag "cds_start_NF"; havana_gene "OTTMUSG00000036880.1"; havana_transcript "OTTMUST00000094740.1";
chr6	HAVANA	exon	42286875	42287107	0	+	.	gene_id "ENSMUSG00000029862.17"; transcript_id "ENSMUST00000163936.8"; gene_type "protein_coding"; gene_name "Clcn1"; transcript_type "protein_coding"; transcript_name "Clcn1-204"; exon_number 16; exon_id "ENSMUSE00001225758.2"; level 2; protein_id "ENSMUSP00000130148.2"; transcript_support_level "5"; mgi_id "MGI:88417"; tag "not_organism_supported"; tag "mRNA_start_NF"; tag "cds_start_NF"; havana_gene "OTTMUSG00000036880.1"; havana_transcript "OTTMUST00000094741.1";
chr6	HAVANA	CDS	42286875	42287107	0	+	2	gene_id "ENSMUSG00000029862.17"; transcript_id "ENSMUST00000163936.8"; gene_type "protein_coding"; gene_name "Clcn1"; transcript_type "protein_coding"; transcript_name "Clcn1-204"; exon_number 16; exon_id "ENSMUSE00001225758.2"; level 2; protein_id "ENSMUSP00000130148.2"; transcript_support_level "5"; mgi_id "MGI:88417"; tag "not_organism_supported"; tag "mRNA_start_NF"; tag "cds_start_NF"; havana_gene "OTTMUSG00000036880.1"; havana_transcript "OTTMUST00000094741.1";
chr6	HAVANA	exon	42286875	42287107	0	+	.	gene_id "ENSMUSG00000029862.17"; transcript_id "ENSMUST00000165780.8"; gene_type "protein_coding"; gene_name "Clcn1"; transcript_type "nonsense_mediated_decay"; transcript_name "Clcn1-206"; exon_number 17; exon_id "ENSMUSE00001312276.2"; level 2; protein_id "ENSMUSP00000130550.2"; transcript_support_level "5"; mgi_id "MGI:88417"; tag "NAGNAG_splice_site"; tag "not_organism_supported"; tag "mRNA_start_NF"; tag "cds_start_NF"; havana_gene "OTTMUSG00000036880.1"; havana_transcript "OTTMUST00000094742.1";
chr6	HAVANA	UTR	42286875	42287107	0	+	.	gene_id "ENSMUSG00000029862.17"; transcript_id "ENSMUST00000165780.8"; gene_type "protein_coding"; gene_name "Clcn1"; transcript_type "nonsense_mediated_decay"; transcript_name "Clcn1-206"; exon_number 17; exon_id "ENSMUSE00001312276.2"; level 2; protein_id "ENSMUSP00000130550.2"; transcript_support_level "5"; mgi_id "MGI:88417"; tag "NAGNAG_splice_site"; tag "not_organism_supported"; tag "mRNA_start_NF"; tag "cds_start_NF"; havana_gene "OTTMUSG00000036880.1"; havana_transcript "OTTMUST00000094742.1";
chr6	HAVANA	exon	42286875	42287107	0	+	.	gene_id "ENSMUSG00000029862.17"; transcript_id "ENSMUST00000169024.8"; gene_type "protein_coding"; gene_name "Clcn1"; transcript_type "nonsense_mediated_decay"; transcript_name "Clcn1-208"; exon_number 18; exon_id "ENSMUSE00001312276.2"; level 2; protein_id "ENSMUSP00000130968.2"; transcript_support_level "5"; mgi_id "MGI:88417"; tag "not_organism_supported"; tag "mRNA_start_NF"; tag "cds_start_NF"; havana_gene "OTTMUSG00000036880.1"; havana_transcript "OTTMUST00000094743.1";
chr6	HAVANA	UTR	42286875	42287107	0	+	.	gene_id "ENSMUSG00000029862.17"; transcript_id "ENSMUST00000169024.8"; gene_type "protein_coding"; gene_name "Clcn1"; transcript_type "nonsense_mediated_decay"; transcript_name "Clcn1-208"; exon_number 18; exon_id "ENSMUSE00001312276.2"; level 2; protein_id "ENSMUSP00000130968.2"; transcript_support_level "5"; mgi_id "MGI:88417"; tag "not_organism_supported"; tag "mRNA_start_NF"; tag "cds_start_NF"; havana_gene "OTTMUSG00000036880.1"; havana_transcript "OTTMUST00000094743.1";
chr6	HAVANA	exon	42286875	42287107	0	+	.	gene_id "ENSMUSG00000029862.17"; transcript_id "ENSMUST00000168660.4"; gene_type "protein_coding"; gene_name "Clcn1"; transcript_type "nonsense_mediated_decay"; transcript_name "Clcn1-207"; exon_number 18; exon_id "ENSMUSE00001312276.2"; level 2; protein_id "ENSMUSP00000126045.2"; transcript_support_level "2"; mgi_id "MGI:88417"; tag "NAGNAG_splice_site"; tag "mRNA_start_NF"; tag "cds_start_NF"; havana_gene "OTTMUSG00000036880.1"; havana_transcript "OTTMUST00000094744.1";
chr6	HAVANA	UTR	42286875	42287107	0	+	.	gene_id "ENSMUSG00000029862.17"; transcript_id "ENSMUST00000168660.4"; gene_type "protein_coding"; gene_name "Clcn1"; transcript_type "nonsense_mediated_decay"; transcript_name "Clcn1-207"; exon_number 18; exon_id "ENSMUSE00001312276.2"; level 2; protein_id "ENSMUSP00000126045.2"; transcript_support_level "2"; mgi_id "MGI:88417"; tag "NAGNAG_splice_site"; tag "mRNA_start_NF"; tag "cds_start_NF"; havana_gene "OTTMUSG00000036880.1"; havana_transcript "OTTMUST00000094744.1";
chr6	HAVANA	exon	42286875	42287107	0	+	.	gene_id "ENSMUSG00000029862.17"; transcript_id "ENSMUST00000114684.8"; gene_type "protein_coding"; gene_name "Clcn1"; transcript_type "protein_coding_CDS_not_defined"; transcript_name "Clcn1-202"; exon_number 10; exon_id "ENSMUSE00001312276.2"; level 2; transcript_support_level "1"; mgi_id "MGI:88417"; havana_gene "OTTMUSG00000036880.1"; havana_transcript "OTTMUST00000094745.1";
chr6	ENSEMBL_gcm37	exon	42286875	42287107	107.071395595154	+	.	gene_id "ENSMUSG00000029862.17"; transcript_id "ENSMUSG00000029862.17_tx_1"; exon_id "chr6_42286875_42287107_+"; exonnum "17"; txlen "3010";
chr6	ENSEMBL_gcm37	exon	42286875	42287107	14.7281827107543	+	.	gene_id "ENSMUSG00000029862.17"; transcript_id "ENSMUSG00000029862.17_tx_2"; exon_id "chr6_42286875_42287107_+"; exonnum "17"; txlen "3013";
chr6	ENSEMBL_gcm37	exon	42286875	42287107	11.4262994014189	+	.	gene_id "ENSMUSG00000029862.17"; transcript_id "ENSMUSG00000029862.17_tx_3"; exon_id "chr6_42286875_42287107_+"; exonnum "18"; txlen "3089";
chr6	ENSEMBL_gcm37	exon	42286875	42287107	0.057291606793284	+	.	gene_id "ENSMUSG00000029862.17"; transcript_id "ENSMUSG00000029862.17_tx_4"; exon_id "chr6_42286875_42287107_+"; exonnum "19"; txlen "3211";
chr6	ENSEMBL_gcm37	exon	42286875	42287107	0.057291606793284	+	.	gene_id "ENSMUSG00000029862.17"; transcript_id "ENSMUSG00000029862.17_tx_5"; exon_id "chr6_42286875_42287107_+"; exonnum "19"; txlen "3214";
chr6	HAVANA	exon	42287079	42287107	0	+	.	gene_id "ENSMUSG00000029862.17"; transcript_id "ENSMUST00000163235.2"; gene_type "protein_coding"; gene_name "Clcn1"; transcript_type "nonsense_mediated_decay"; transcript_name "Clcn1-203"; exon_number 1; exon_id "ENSMUSE00000880233.2"; level 2; protein_id "ENSMUSP00000132387.2"; transcript_support_level "5"; mgi_id "MGI:88417"; tag "mRNA_start_NF"; tag "cds_start_NF"; havana_gene "OTTMUSG00000036880.1"; havana_transcript "OTTMUST00000094746.1";
chr6	HAVANA	CDS	42287079	42287107	0	+	2	gene_id "ENSMUSG00000029862.17"; transcript_id "ENSMUST00000163235.2"; gene_type "protein_coding"; gene_name "Clcn1"; transcript_type "nonsense_mediated_decay"; transcript_name "Clcn1-203"; exon_number 1; exon_id "ENSMUSE00000880233.2"; level 2; protein_id "ENSMUSP00000132387.2"; transcript_support_level "5"; mgi_id "MGI:88417"; tag "mRNA_start_NF"; tag "cds_start_NF"; havana_gene "OTTMUSG00000036880.1"; havana_transcript "OTTMUST00000094746.1";
chr6	HAVANA	transcript	42287079	42289998	0	+	.	gene_id "ENSMUSG00000029862.17"; transcript_id "ENSMUST00000163235.2"; gene_type "protein_coding"; gene_name "Clcn1"; transcript_type "nonsense_mediated_decay"; transcript_name "Clcn1-203"; level 2; protein_id "ENSMUSP00000132387.2"; transcript_support_level "5"; mgi_id "MGI:88417"; tag "mRNA_start_NF"; tag "cds_start_NF"; havana_gene "OTTMUSG00000036880.1"; havana_transcript "OTTMUST00000094746.1";
chr6	HAVANA	exon	42287461	42287599	0	+	.	gene_id "ENSMUSG00000029862.17"; transcript_id "ENSMUST00000031894.13"; gene_type "protein_coding"; gene_name "Clcn1"; transcript_type "protein_coding"; transcript_name "Clcn1-201"; exon_number 18; exon_id "ENSMUSE00001241226.2"; level 2; protein_id "ENSMUSP00000031894.7"; transcript_support_level "1"; mgi_id "MGI:88417"; tag "basic"; tag "Ensembl_canonical"; tag "GENCODE_Primary"; tag "appris_principal_1"; tag "CCDS"; ccdsid "CCDS39471.1"; havana_gene "OTTMUSG00000036880.1"; havana_transcript "OTTMUST00000094738.1";
chr6	HAVANA	CDS	42287461	42287599	0	+	0	gene_id "ENSMUSG00000029862.17"; transcript_id "ENSMUST00000031894.13"; gene_type "protein_coding"; gene_name "Clcn1"; transcript_type "protein_coding"; transcript_name "Clcn1-201"; exon_number 18; exon_id "ENSMUSE00001241226.2"; level 2; protein_id "ENSMUSP00000031894.7"; transcript_support_level "1"; mgi_id "MGI:88417"; tag "basic"; tag "Ensembl_canonical"; tag "GENCODE_Primary"; tag "appris_principal_1"; tag "CCDS"; ccdsid "CCDS39471.1"; havana_gene "OTTMUSG00000036880.1"; havana_transcript "OTTMUST00000094738.1";
chr6	HAVANA	exon	42287461	42287599	0	+	.	gene_id "ENSMUSG00000029862.17"; transcript_id "ENSMUST00000164091.8"; gene_type "protein_coding"; gene_name "Clcn1"; transcript_type "nonsense_mediated_decay"; transcript_name "Clcn1-205"; exon_number 17; exon_id "ENSMUSE00001207203.2"; level 2; protein_id "ENSMUSP00000131354.2"; transcript_support_level "5"; mgi_id "MGI:88417"; tag "not_organism_supported"; havana_gene "OTTMUSG00000036880.1"; havana_transcript "OTTMUST00000094739.1";
chr6	HAVANA	UTR	42287461	42287599	0	+	.	gene_id "ENSMUSG00000029862.17"; transcript_id "ENSMUST00000164091.8"; gene_type "protein_coding"; gene_name "Clcn1"; transcript_type "nonsense_mediated_decay"; transcript_name "Clcn1-205"; exon_number 17; exon_id "ENSMUSE00001207203.2"; level 2; protein_id "ENSMUSP00000131354.2"; transcript_support_level "5"; mgi_id "MGI:88417"; tag "not_organism_supported"; havana_gene "OTTMUSG00000036880.1"; havana_transcript "OTTMUST00000094739.1";
chr6	HAVANA	exon	42287461	42287599	0	+	.	gene_id "ENSMUSG00000029862.17"; transcript_id "ENSMUST00000170028.8"; gene_type "protein_coding"; gene_name "Clcn1"; transcript_type "nonsense_mediated_decay"; transcript_name "Clcn1-210"; exon_number 17; exon_id "ENSMUSE00001207203.2"; level 2; protein_id "ENSMUSP00000132154.2"; transcript_support_level "5"; mgi_id "MGI:88417"; tag "not_organism_supported"; tag "mRNA_start_NF"; tag "cds_start_NF"; havana_gene "OTTMUSG00000036880.1"; havana_transcript "OTTMUST00000094740.1";
chr6	HAVANA	UTR	42287461	42287599	0	+	.	gene_id "ENSMUSG00000029862.17"; transcript_id "ENSMUST00000170028.8"; gene_type "protein_coding"; gene_name "Clcn1"; transcript_type "nonsense_mediated_decay"; transcript_name "Clcn1-210"; exon_number 17; exon_id "ENSMUSE00001207203.2"; level 2; protein_id "ENSMUSP00000132154.2"; transcript_support_level "5"; mgi_id "MGI:88417"; tag "not_organism_supported"; tag "mRNA_start_NF"; tag "cds_start_NF"; havana_gene "OTTMUSG00000036880.1"; havana_transcript "OTTMUST00000094740.1";
chr6	HAVANA	exon	42287461	42287599	0	+	.	gene_id "ENSMUSG00000029862.17"; transcript_id "ENSMUST00000163936.8"; gene_type "protein_coding"; gene_name "Clcn1"; transcript_type "protein_coding"; transcript_name "Clcn1-204"; exon_number 17; exon_id "ENSMUSE00001241226.2"; level 2; protein_id "ENSMUSP00000130148.2"; transcript_support_level "5"; mgi_id "MGI:88417"; tag "not_organism_supported"; tag "mRNA_start_NF"; tag "cds_start_NF"; havana_gene "OTTMUSG00000036880.1"; havana_transcript "OTTMUST00000094741.1";
chr6	HAVANA	CDS	42287461	42287599	0	+	0	gene_id "ENSMUSG00000029862.17"; transcript_id "ENSMUST00000163936.8"; gene_type "protein_coding"; gene_name "Clcn1"; transcript_type "protein_coding"; transcript_name "Clcn1-204"; exon_number 17; exon_id "ENSMUSE00001241226.2"; level 2; protein_id "ENSMUSP00000130148.2"; transcript_support_level "5"; mgi_id "MGI:88417"; tag "not_organism_supported"; tag "mRNA_start_NF"; tag "cds_start_NF"; havana_gene "OTTMUSG00000036880.1"; havana_transcript "OTTMUST00000094741.1";
chr6	HAVANA	exon	42287461	42287599	0	+	.	gene_id "ENSMUSG00000029862.17"; transcript_id "ENSMUST00000165780.8"; gene_type "protein_coding"; gene_name "Clcn1"; transcript_type "nonsense_mediated_decay"; transcript_name "Clcn1-206"; exon_number 18; exon_id "ENSMUSE00001207203.2"; level 2; protein_id "ENSMUSP00000130550.2"; transcript_support_level "5"; mgi_id "MGI:88417"; tag "NAGNAG_splice_site"; tag "not_organism_supported"; tag "mRNA_start_NF"; tag "cds_start_NF"; havana_gene "OTTMUSG00000036880.1"; havana_transcript "OTTMUST00000094742.1";
chr6	HAVANA	UTR	42287461	42287599	0	+	.	gene_id "ENSMUSG00000029862.17"; transcript_id "ENSMUST00000165780.8"; gene_type "protein_coding"; gene_name "Clcn1"; transcript_type "nonsense_mediated_decay"; transcript_name "Clcn1-206"; exon_number 18; exon_id "ENSMUSE00001207203.2"; level 2; protein_id "ENSMUSP00000130550.2"; transcript_support_level "5"; mgi_id "MGI:88417"; tag "NAGNAG_splice_site"; tag "not_organism_supported"; tag "mRNA_start_NF"; tag "cds_start_NF"; havana_gene "OTTMUSG00000036880.1"; havana_transcript "OTTMUST00000094742.1";
chr6	HAVANA	exon	42287461	42287599	0	+	.	gene_id "ENSMUSG00000029862.17"; transcript_id "ENSMUST00000169024.8"; gene_type "protein_coding"; gene_name "Clcn1"; transcript_type "nonsense_mediated_decay"; transcript_name "Clcn1-208"; exon_number 19; exon_id "ENSMUSE00001207203.2"; level 2; protein_id "ENSMUSP00000130968.2"; transcript_support_level "5"; mgi_id "MGI:88417"; tag "not_organism_supported"; tag "mRNA_start_NF"; tag "cds_start_NF"; havana_gene "OTTMUSG00000036880.1"; havana_transcript "OTTMUST00000094743.1";
chr6	HAVANA	UTR	42287461	42287599	0	+	.	gene_id "ENSMUSG00000029862.17"; transcript_id "ENSMUST00000169024.8"; gene_type "protein_coding"; gene_name "Clcn1"; transcript_type "nonsense_mediated_decay"; transcript_name "Clcn1-208"; exon_number 19; exon_id "ENSMUSE00001207203.2"; level 2; protein_id "ENSMUSP00000130968.2"; transcript_support_level "5"; mgi_id "MGI:88417"; tag "not_organism_supported"; tag "mRNA_start_NF"; tag "cds_start_NF"; havana_gene "OTTMUSG00000036880.1"; havana_transcript "OTTMUST00000094743.1";
chr6	HAVANA	exon	42287461	42287599	0	+	.	gene_id "ENSMUSG00000029862.17"; transcript_id "ENSMUST00000168660.4"; gene_type "protein_coding"; gene_name "Clcn1"; transcript_type "nonsense_mediated_decay"; transcript_name "Clcn1-207"; exon_number 19; exon_id "ENSMUSE00001207203.2"; level 2; protein_id "ENSMUSP00000126045.2"; transcript_support_level "2"; mgi_id "MGI:88417"; tag "NAGNAG_splice_site"; tag "mRNA_start_NF"; tag "cds_start_NF"; havana_gene "OTTMUSG00000036880.1"; havana_transcript "OTTMUST00000094744.1";
chr6	HAVANA	UTR	42287461	42287599	0	+	.	gene_id "ENSMUSG00000029862.17"; transcript_id "ENSMUST00000168660.4"; gene_type "protein_coding"; gene_name "Clcn1"; transcript_type "nonsense_mediated_decay"; transcript_name "Clcn1-207"; exon_number 19; exon_id "ENSMUSE00001207203.2"; level 2; protein_id "ENSMUSP00000126045.2"; transcript_support_level "2"; mgi_id "MGI:88417"; tag "NAGNAG_splice_site"; tag "mRNA_start_NF"; tag "cds_start_NF"; havana_gene "OTTMUSG00000036880.1"; havana_transcript "OTTMUST00000094744.1";
chr6	HAVANA	exon	42287461	42287599	0	+	.	gene_id "ENSMUSG00000029862.17"; transcript_id "ENSMUST00000114684.8"; gene_type "protein_coding"; gene_name "Clcn1"; transcript_type "protein_coding_CDS_not_defined"; transcript_name "Clcn1-202"; exon_number 11; exon_id "ENSMUSE00001207203.2"; level 2; transcript_support_level "1"; mgi_id "MGI:88417"; havana_gene "OTTMUSG00000036880.1"; havana_transcript "OTTMUST00000094745.1";
chr6	HAVANA	exon	42287461	42287599	0	+	.	gene_id "ENSMUSG00000029862.17"; transcript_id "ENSMUST00000163235.2"; gene_type "protein_coding"; gene_name "Clcn1"; transcript_type "nonsense_mediated_decay"; transcript_name "Clcn1-203"; exon_number 2; exon_id "ENSMUSE00001241226.2"; level 2; protein_id "ENSMUSP00000132387.2"; transcript_support_level "5"; mgi_id "MGI:88417"; tag "mRNA_start_NF"; tag "cds_start_NF"; havana_gene "OTTMUSG00000036880.1"; havana_transcript "OTTMUST00000094746.1";
chr6	HAVANA	CDS	42287461	42287599	0	+	0	gene_id "ENSMUSG00000029862.17"; transcript_id "ENSMUST00000163235.2"; gene_type "protein_coding"; gene_name "Clcn1"; transcript_type "nonsense_mediated_decay"; transcript_name "Clcn1-203"; exon_number 2; exon_id "ENSMUSE00001241226.2"; level 2; protein_id "ENSMUSP00000132387.2"; transcript_support_level "5"; mgi_id "MGI:88417"; tag "mRNA_start_NF"; tag "cds_start_NF"; havana_gene "OTTMUSG00000036880.1"; havana_transcript "OTTMUST00000094746.1";
chr6	ENSEMBL_gcm37	exon	42287461	42287599	107.071395595154	+	.	gene_id "ENSMUSG00000029862.17"; transcript_id "ENSMUSG00000029862.17_tx_1"; exon_id "chr6_42287461_42287599_+"; exonnum "18"; txlen "3010";
chr6	ENSEMBL_gcm37	exon	42287461	42287599	14.7281827107543	+	.	gene_id "ENSMUSG00000029862.17"; transcript_id "ENSMUSG00000029862.17_tx_2"; exon_id "chr6_42287461_42287599_+"; exonnum "18"; txlen "3013";
chr6	ENSEMBL_gcm37	exon	42287461	42287599	11.4262994014189	+	.	gene_id "ENSMUSG00000029862.17"; transcript_id "ENSMUSG00000029862.17_tx_3"; exon_id "chr6_42287461_42287599_+"; exonnum "19"; txlen "3089";
chr6	ENSEMBL_gcm37	exon	42287461	42287599	0.057291606793284	+	.	gene_id "ENSMUSG00000029862.17"; transcript_id "ENSMUSG00000029862.17_tx_4"; exon_id "chr6_42287461_42287599_+"; exonnum "20"; txlen "3211";
chr6	ENSEMBL_gcm37	exon	42287461	42287599	0.057291606793284	+	.	gene_id "ENSMUSG00000029862.17"; transcript_id "ENSMUSG00000029862.17_tx_5"; exon_id "chr6_42287461_42287599_+"; exonnum "20"; txlen "3214";
chr6	HAVANA	exon	42287857	42287936	0	+	.	gene_id "ENSMUSG00000029862.17"; transcript_id "ENSMUST00000031894.13"; gene_type "protein_coding"; gene_name "Clcn1"; transcript_type "protein_coding"; transcript_name "Clcn1-201"; exon_number 19; exon_id "ENSMUSE00001236409.2"; level 2; protein_id "ENSMUSP00000031894.7"; transcript_support_level "1"; mgi_id "MGI:88417"; tag "basic"; tag "Ensembl_canonical"; tag "GENCODE_Primary"; tag "appris_principal_1"; tag "CCDS"; ccdsid "CCDS39471.1"; havana_gene "OTTMUSG00000036880.1"; havana_transcript "OTTMUST00000094738.1";
chr6	HAVANA	CDS	42287857	42287936	0	+	2	gene_id "ENSMUSG00000029862.17"; transcript_id "ENSMUST00000031894.13"; gene_type "protein_coding"; gene_name "Clcn1"; transcript_type "protein_coding"; transcript_name "Clcn1-201"; exon_number 19; exon_id "ENSMUSE00001236409.2"; level 2; protein_id "ENSMUSP00000031894.7"; transcript_support_level "1"; mgi_id "MGI:88417"; tag "basic"; tag "Ensembl_canonical"; tag "GENCODE_Primary"; tag "appris_principal_1"; tag "CCDS"; ccdsid "CCDS39471.1"; havana_gene "OTTMUSG00000036880.1"; havana_transcript "OTTMUST00000094738.1";
chr6	HAVANA	exon	42287857	42287936	0	+	.	gene_id "ENSMUSG00000029862.17"; transcript_id "ENSMUST00000164091.8"; gene_type "protein_coding"; gene_name "Clcn1"; transcript_type "nonsense_mediated_decay"; transcript_name "Clcn1-205"; exon_number 18; exon_id "ENSMUSE00001286508.2"; level 2; protein_id "ENSMUSP00000131354.2"; transcript_support_level "5"; mgi_id "MGI:88417"; tag "not_organism_supported"; havana_gene "OTTMUSG00000036880.1"; havana_transcript "OTTMUST00000094739.1";
chr6	HAVANA	UTR	42287857	42287936	0	+	.	gene_id "ENSMUSG00000029862.17"; transcript_id "ENSMUST00000164091.8"; gene_type "protein_coding"; gene_name "Clcn1"; transcript_type "nonsense_mediated_decay"; transcript_name "Clcn1-205"; exon_number 18; exon_id "ENSMUSE00001286508.2"; level 2; protein_id "ENSMUSP00000131354.2"; transcript_support_level "5"; mgi_id "MGI:88417"; tag "not_organism_supported"; havana_gene "OTTMUSG00000036880.1"; havana_transcript "OTTMUST00000094739.1";
chr6	HAVANA	exon	42287857	42287936	0	+	.	gene_id "ENSMUSG00000029862.17"; transcript_id "ENSMUST00000170028.8"; gene_type "protein_coding"; gene_name "Clcn1"; transcript_type "nonsense_mediated_decay"; transcript_name "Clcn1-210"; exon_number 18; exon_id "ENSMUSE00001286508.2"; level 2; protein_id "ENSMUSP00000132154.2"; transcript_support_level "5"; mgi_id "MGI:88417"; tag "not_organism_supported"; tag "mRNA_start_NF"; tag "cds_start_NF"; havana_gene "OTTMUSG00000036880.1"; havana_transcript "OTTMUST00000094740.1";
chr6	HAVANA	UTR	42287857	42287936	0	+	.	gene_id "ENSMUSG00000029862.17"; transcript_id "ENSMUST00000170028.8"; gene_type "protein_coding"; gene_name "Clcn1"; transcript_type "nonsense_mediated_decay"; transcript_name "Clcn1-210"; exon_number 18; exon_id "ENSMUSE00001286508.2"; level 2; protein_id "ENSMUSP00000132154.2"; transcript_support_level "5"; mgi_id "MGI:88417"; tag "not_organism_supported"; tag "mRNA_start_NF"; tag "cds_start_NF"; havana_gene "OTTMUSG00000036880.1"; havana_transcript "OTTMUST00000094740.1";
chr6	HAVANA	exon	42287857	42287936	0	+	.	gene_id "ENSMUSG00000029862.17"; transcript_id "ENSMUST00000163936.8"; gene_type "protein_coding"; gene_name "Clcn1"; transcript_type "protein_coding"; transcript_name "Clcn1-204"; exon_number 18; exon_id "ENSMUSE00001236409.2"; level 2; protein_id "ENSMUSP00000130148.2"; transcript_support_level "5"; mgi_id "MGI:88417"; tag "not_organism_supported"; tag "mRNA_start_NF"; tag "cds_start_NF"; havana_gene "OTTMUSG00000036880.1"; havana_transcript "OTTMUST00000094741.1";
chr6	HAVANA	CDS	42287857	42287936	0	+	2	gene_id "ENSMUSG00000029862.17"; transcript_id "ENSMUST00000163936.8"; gene_type "protein_coding"; gene_name "Clcn1"; transcript_type "protein_coding"; transcript_name "Clcn1-204"; exon_number 18; exon_id "ENSMUSE00001236409.2"; level 2; protein_id "ENSMUSP00000130148.2"; transcript_support_level "5"; mgi_id "MGI:88417"; tag "not_organism_supported"; tag "mRNA_start_NF"; tag "cds_start_NF"; havana_gene "OTTMUSG00000036880.1"; havana_transcript "OTTMUST00000094741.1";
chr6	HAVANA	exon	42287857	42287936	0	+	.	gene_id "ENSMUSG00000029862.17"; transcript_id "ENSMUST00000165780.8"; gene_type "protein_coding"; gene_name "Clcn1"; transcript_type "nonsense_mediated_decay"; transcript_name "Clcn1-206"; exon_number 19; exon_id "ENSMUSE00001286508.2"; level 2; protein_id "ENSMUSP00000130550.2"; transcript_support_level "5"; mgi_id "MGI:88417"; tag "NAGNAG_splice_site"; tag "not_organism_supported"; tag "mRNA_start_NF"; tag "cds_start_NF"; havana_gene "OTTMUSG00000036880.1"; havana_transcript "OTTMUST00000094742.1";
chr6	HAVANA	UTR	42287857	42287936	0	+	.	gene_id "ENSMUSG00000029862.17"; transcript_id "ENSMUST00000165780.8"; gene_type "protein_coding"; gene_name "Clcn1"; transcript_type "nonsense_mediated_decay"; transcript_name "Clcn1-206"; exon_number 19; exon_id "ENSMUSE00001286508.2"; level 2; protein_id "ENSMUSP00000130550.2"; transcript_support_level "5"; mgi_id "MGI:88417"; tag "NAGNAG_splice_site"; tag "not_organism_supported"; tag "mRNA_start_NF"; tag "cds_start_NF"; havana_gene "OTTMUSG00000036880.1"; havana_transcript "OTTMUST00000094742.1";
chr6	HAVANA	exon	42287857	42287936	0	+	.	gene_id "ENSMUSG00000029862.17"; transcript_id "ENSMUST00000169024.8"; gene_type "protein_coding"; gene_name "Clcn1"; transcript_type "nonsense_mediated_decay"; transcript_name "Clcn1-208"; exon_number 20; exon_id "ENSMUSE00001286508.2"; level 2; protein_id "ENSMUSP00000130968.2"; transcript_support_level "5"; mgi_id "MGI:88417"; tag "not_organism_supported"; tag "mRNA_start_NF"; tag "cds_start_NF"; havana_gene "OTTMUSG00000036880.1"; havana_transcript "OTTMUST00000094743.1";
chr6	HAVANA	UTR	42287857	42287936	0	+	.	gene_id "ENSMUSG00000029862.17"; transcript_id "ENSMUST00000169024.8"; gene_type "protein_coding"; gene_name "Clcn1"; transcript_type "nonsense_mediated_decay"; transcript_name "Clcn1-208"; exon_number 20; exon_id "ENSMUSE00001286508.2"; level 2; protein_id "ENSMUSP00000130968.2"; transcript_support_level "5"; mgi_id "MGI:88417"; tag "not_organism_supported"; tag "mRNA_start_NF"; tag "cds_start_NF"; havana_gene "OTTMUSG00000036880.1"; havana_transcript "OTTMUST00000094743.1";
chr6	HAVANA	exon	42287857	42287936	0	+	.	gene_id "ENSMUSG00000029862.17"; transcript_id "ENSMUST00000168660.4"; gene_type "protein_coding"; gene_name "Clcn1"; transcript_type "nonsense_mediated_decay"; transcript_name "Clcn1-207"; exon_number 20; exon_id "ENSMUSE00001286508.2"; level 2; protein_id "ENSMUSP00000126045.2"; transcript_support_level "2"; mgi_id "MGI:88417"; tag "NAGNAG_splice_site"; tag "mRNA_start_NF"; tag "cds_start_NF"; havana_gene "OTTMUSG00000036880.1"; havana_transcript "OTTMUST00000094744.1";
chr6	HAVANA	UTR	42287857	42287936	0	+	.	gene_id "ENSMUSG00000029862.17"; transcript_id "ENSMUST00000168660.4"; gene_type "protein_coding"; gene_name "Clcn1"; transcript_type "nonsense_mediated_decay"; transcript_name "Clcn1-207"; exon_number 20; exon_id "ENSMUSE00001286508.2"; level 2; protein_id "ENSMUSP00000126045.2"; transcript_support_level "2"; mgi_id "MGI:88417"; tag "NAGNAG_splice_site"; tag "mRNA_start_NF"; tag "cds_start_NF"; havana_gene "OTTMUSG00000036880.1"; havana_transcript "OTTMUST00000094744.1";
chr6	HAVANA	exon	42287857	42287936	0	+	.	gene_id "ENSMUSG00000029862.17"; transcript_id "ENSMUST00000114684.8"; gene_type "protein_coding"; gene_name "Clcn1"; transcript_type "protein_coding_CDS_not_defined"; transcript_name "Clcn1-202"; exon_number 12; exon_id "ENSMUSE00001286508.2"; level 2; transcript_support_level "1"; mgi_id "MGI:88417"; havana_gene "OTTMUSG00000036880.1"; havana_transcript "OTTMUST00000094745.1";
chr6	HAVANA	exon	42287857	42287936	0	+	.	gene_id "ENSMUSG00000029862.17"; transcript_id "ENSMUST00000163235.2"; gene_type "protein_coding"; gene_name "Clcn1"; transcript_type "nonsense_mediated_decay"; transcript_name "Clcn1-203"; exon_number 3; exon_id "ENSMUSE00001236409.2"; level 2; protein_id "ENSMUSP00000132387.2"; transcript_support_level "5"; mgi_id "MGI:88417"; tag "mRNA_start_NF"; tag "cds_start_NF"; havana_gene "OTTMUSG00000036880.1"; havana_transcript "OTTMUST00000094746.1";
chr6	HAVANA	CDS	42287857	42287936	0	+	2	gene_id "ENSMUSG00000029862.17"; transcript_id "ENSMUST00000163235.2"; gene_type "protein_coding"; gene_name "Clcn1"; transcript_type "nonsense_mediated_decay"; transcript_name "Clcn1-203"; exon_number 3; exon_id "ENSMUSE00001236409.2"; level 2; protein_id "ENSMUSP00000132387.2"; transcript_support_level "5"; mgi_id "MGI:88417"; tag "mRNA_start_NF"; tag "cds_start_NF"; havana_gene "OTTMUSG00000036880.1"; havana_transcript "OTTMUST00000094746.1";
chr6	ENSEMBL_gcm37	exon	42287857	42287936	107.071395595154	+	.	gene_id "ENSMUSG00000029862.17"; transcript_id "ENSMUSG00000029862.17_tx_1"; exon_id "chr6_42287857_42287936_+"; exonnum "19"; txlen "3010";
chr6	ENSEMBL_gcm37	exon	42287857	42287936	14.7281827107543	+	.	gene_id "ENSMUSG00000029862.17"; transcript_id "ENSMUSG00000029862.17_tx_2"; exon_id "chr6_42287857_42287936_+"; exonnum "19"; txlen "3013";
chr6	ENSEMBL_gcm37	exon	42287857	42287936	11.4262994014189	+	.	gene_id "ENSMUSG00000029862.17"; transcript_id "ENSMUSG00000029862.17_tx_3"; exon_id "chr6_42287857_42287936_+"; exonnum "20"; txlen "3089";
chr6	ENSEMBL_gcm37	exon	42287857	42287936	0.057291606793284	+	.	gene_id "ENSMUSG00000029862.17"; transcript_id "ENSMUSG00000029862.17_tx_4"; exon_id "chr6_42287857_42287936_+"; exonnum "21"; txlen "3211";
chr6	ENSEMBL_gcm37	exon	42287857	42287936	0.057291606793284	+	.	gene_id "ENSMUSG00000029862.17"; transcript_id "ENSMUSG00000029862.17_tx_5"; exon_id "chr6_42287857_42287936_+"; exonnum "21"; txlen "3214";
chr6	HAVANA	exon	42288146	42288184	0	+	.	gene_id "ENSMUSG00000029862.17"; transcript_id "ENSMUST00000031894.13"; gene_type "protein_coding"; gene_name "Clcn1"; transcript_type "protein_coding"; transcript_name "Clcn1-201"; exon_number 20; exon_id "ENSMUSE00001306106.2"; level 2; protein_id "ENSMUSP00000031894.7"; transcript_support_level "1"; mgi_id "MGI:88417"; tag "basic"; tag "Ensembl_canonical"; tag "GENCODE_Primary"; tag "appris_principal_1"; tag "CCDS"; ccdsid "CCDS39471.1"; havana_gene "OTTMUSG00000036880.1"; havana_transcript "OTTMUST00000094738.1";
chr6	HAVANA	CDS	42288146	42288184	0	+	0	gene_id "ENSMUSG00000029862.17"; transcript_id "ENSMUST00000031894.13"; gene_type "protein_coding"; gene_name "Clcn1"; transcript_type "protein_coding"; transcript_name "Clcn1-201"; exon_number 20; exon_id "ENSMUSE00001306106.2"; level 2; protein_id "ENSMUSP00000031894.7"; transcript_support_level "1"; mgi_id "MGI:88417"; tag "basic"; tag "Ensembl_canonical"; tag "GENCODE_Primary"; tag "appris_principal_1"; tag "CCDS"; ccdsid "CCDS39471.1"; havana_gene "OTTMUSG00000036880.1"; havana_transcript "OTTMUST00000094738.1";
chr6	HAVANA	exon	42288146	42288184	0	+	.	gene_id "ENSMUSG00000029862.17"; transcript_id "ENSMUST00000164091.8"; gene_type "protein_coding"; gene_name "Clcn1"; transcript_type "nonsense_mediated_decay"; transcript_name "Clcn1-205"; exon_number 19; exon_id "ENSMUSE00001235590.2"; level 2; protein_id "ENSMUSP00000131354.2"; transcript_support_level "5"; mgi_id "MGI:88417"; tag "not_organism_supported"; havana_gene "OTTMUSG00000036880.1"; havana_transcript "OTTMUST00000094739.1";
chr6	HAVANA	UTR	42288146	42288184	0	+	.	gene_id "ENSMUSG00000029862.17"; transcript_id "ENSMUST00000164091.8"; gene_type "protein_coding"; gene_name "Clcn1"; transcript_type "nonsense_mediated_decay"; transcript_name "Clcn1-205"; exon_number 19; exon_id "ENSMUSE00001235590.2"; level 2; protein_id "ENSMUSP00000131354.2"; transcript_support_level "5"; mgi_id "MGI:88417"; tag "not_organism_supported"; havana_gene "OTTMUSG00000036880.1"; havana_transcript "OTTMUST00000094739.1";
chr6	HAVANA	exon	42288146	42288184	0	+	.	gene_id "ENSMUSG00000029862.17"; transcript_id "ENSMUST00000170028.8"; gene_type "protein_coding"; gene_name "Clcn1"; transcript_type "nonsense_mediated_decay"; transcript_name "Clcn1-210"; exon_number 19; exon_id "ENSMUSE00001235590.2"; level 2; protein_id "ENSMUSP00000132154.2"; transcript_support_level "5"; mgi_id "MGI:88417"; tag "not_organism_supported"; tag "mRNA_start_NF"; tag "cds_start_NF"; havana_gene "OTTMUSG00000036880.1"; havana_transcript "OTTMUST00000094740.1";
chr6	HAVANA	UTR	42288146	42288184	0	+	.	gene_id "ENSMUSG00000029862.17"; transcript_id "ENSMUST00000170028.8"; gene_type "protein_coding"; gene_name "Clcn1"; transcript_type "nonsense_mediated_decay"; transcript_name "Clcn1-210"; exon_number 19; exon_id "ENSMUSE00001235590.2"; level 2; protein_id "ENSMUSP00000132154.2"; transcript_support_level "5"; mgi_id "MGI:88417"; tag "not_organism_supported"; tag "mRNA_start_NF"; tag "cds_start_NF"; havana_gene "OTTMUSG00000036880.1"; havana_transcript "OTTMUST00000094740.1";
chr6	HAVANA	exon	42288146	42288184	0	+	.	gene_id "ENSMUSG00000029862.17"; transcript_id "ENSMUST00000163936.8"; gene_type "protein_coding"; gene_name "Clcn1"; transcript_type "protein_coding"; transcript_name "Clcn1-204"; exon_number 19; exon_id "ENSMUSE00001306106.2"; level 2; protein_id "ENSMUSP00000130148.2"; transcript_support_level "5"; mgi_id "MGI:88417"; tag "not_organism_supported"; tag "mRNA_start_NF"; tag "cds_start_NF"; havana_gene "OTTMUSG00000036880.1"; havana_transcript "OTTMUST00000094741.1";
chr6	HAVANA	CDS	42288146	42288184	0	+	0	gene_id "ENSMUSG00000029862.17"; transcript_id "ENSMUST00000163936.8"; gene_type "protein_coding"; gene_name "Clcn1"; transcript_type "protein_coding"; transcript_name "Clcn1-204"; exon_number 19; exon_id "ENSMUSE00001306106.2"; level 2; protein_id "ENSMUSP00000130148.2"; transcript_support_level "5"; mgi_id "MGI:88417"; tag "not_organism_supported"; tag "mRNA_start_NF"; tag "cds_start_NF"; havana_gene "OTTMUSG00000036880.1"; havana_transcript "OTTMUST00000094741.1";
chr6	HAVANA	exon	42288146	42288184	0	+	.	gene_id "ENSMUSG00000029862.17"; transcript_id "ENSMUST00000165780.8"; gene_type "protein_coding"; gene_name "Clcn1"; transcript_type "nonsense_mediated_decay"; transcript_name "Clcn1-206"; exon_number 20; exon_id "ENSMUSE00001235590.2"; level 2; protein_id "ENSMUSP00000130550.2"; transcript_support_level "5"; mgi_id "MGI:88417"; tag "NAGNAG_splice_site"; tag "not_organism_supported"; tag "mRNA_start_NF"; tag "cds_start_NF"; havana_gene "OTTMUSG00000036880.1"; havana_transcript "OTTMUST00000094742.1";
chr6	HAVANA	UTR	42288146	42288184	0	+	.	gene_id "ENSMUSG00000029862.17"; transcript_id "ENSMUST00000165780.8"; gene_type "protein_coding"; gene_name "Clcn1"; transcript_type "nonsense_mediated_decay"; transcript_name "Clcn1-206"; exon_number 20; exon_id "ENSMUSE00001235590.2"; level 2; protein_id "ENSMUSP00000130550.2"; transcript_support_level "5"; mgi_id "MGI:88417"; tag "NAGNAG_splice_site"; tag "not_organism_supported"; tag "mRNA_start_NF"; tag "cds_start_NF"; havana_gene "OTTMUSG00000036880.1"; havana_transcript "OTTMUST00000094742.1";
chr6	HAVANA	exon	42288146	42288184	0	+	.	gene_id "ENSMUSG00000029862.17"; transcript_id "ENSMUST00000169024.8"; gene_type "protein_coding"; gene_name "Clcn1"; transcript_type "nonsense_mediated_decay"; transcript_name "Clcn1-208"; exon_number 21; exon_id "ENSMUSE00001235590.2"; level 2; protein_id "ENSMUSP00000130968.2"; transcript_support_level "5"; mgi_id "MGI:88417"; tag "not_organism_supported"; tag "mRNA_start_NF"; tag "cds_start_NF"; havana_gene "OTTMUSG00000036880.1"; havana_transcript "OTTMUST00000094743.1";
chr6	HAVANA	UTR	42288146	42288184	0	+	.	gene_id "ENSMUSG00000029862.17"; transcript_id "ENSMUST00000169024.8"; gene_type "protein_coding"; gene_name "Clcn1"; transcript_type "nonsense_mediated_decay"; transcript_name "Clcn1-208"; exon_number 21; exon_id "ENSMUSE00001235590.2"; level 2; protein_id "ENSMUSP00000130968.2"; transcript_support_level "5"; mgi_id "MGI:88417"; tag "not_organism_supported"; tag "mRNA_start_NF"; tag "cds_start_NF"; havana_gene "OTTMUSG00000036880.1"; havana_transcript "OTTMUST00000094743.1";
chr6	HAVANA	exon	42288146	42288184	0	+	.	gene_id "ENSMUSG00000029862.17"; transcript_id "ENSMUST00000168660.4"; gene_type "protein_coding"; gene_name "Clcn1"; transcript_type "nonsense_mediated_decay"; transcript_name "Clcn1-207"; exon_number 21; exon_id "ENSMUSE00001235590.2"; level 2; protein_id "ENSMUSP00000126045.2"; transcript_support_level "2"; mgi_id "MGI:88417"; tag "NAGNAG_splice_site"; tag "mRNA_start_NF"; tag "cds_start_NF"; havana_gene "OTTMUSG00000036880.1"; havana_transcript "OTTMUST00000094744.1";
chr6	HAVANA	UTR	42288146	42288184	0	+	.	gene_id "ENSMUSG00000029862.17"; transcript_id "ENSMUST00000168660.4"; gene_type "protein_coding"; gene_name "Clcn1"; transcript_type "nonsense_mediated_decay"; transcript_name "Clcn1-207"; exon_number 21; exon_id "ENSMUSE00001235590.2"; level 2; protein_id "ENSMUSP00000126045.2"; transcript_support_level "2"; mgi_id "MGI:88417"; tag "NAGNAG_splice_site"; tag "mRNA_start_NF"; tag "cds_start_NF"; havana_gene "OTTMUSG00000036880.1"; havana_transcript "OTTMUST00000094744.1";
chr6	HAVANA	exon	42288146	42288184	0	+	.	gene_id "ENSMUSG00000029862.17"; transcript_id "ENSMUST00000114684.8"; gene_type "protein_coding"; gene_name "Clcn1"; transcript_type "protein_coding_CDS_not_defined"; transcript_name "Clcn1-202"; exon_number 13; exon_id "ENSMUSE00001235590.2"; level 2; transcript_support_level "1"; mgi_id "MGI:88417"; havana_gene "OTTMUSG00000036880.1"; havana_transcript "OTTMUST00000094745.1";
chr6	HAVANA	exon	42288146	42288184	0	+	.	gene_id "ENSMUSG00000029862.17"; transcript_id "ENSMUST00000163235.2"; gene_type "protein_coding"; gene_name "Clcn1"; transcript_type "nonsense_mediated_decay"; transcript_name "Clcn1-203"; exon_number 4; exon_id "ENSMUSE00001306106.2"; level 2; protein_id "ENSMUSP00000132387.2"; transcript_support_level "5"; mgi_id "MGI:88417"; tag "mRNA_start_NF"; tag "cds_start_NF"; havana_gene "OTTMUSG00000036880.1"; havana_transcript "OTTMUST00000094746.1";
chr6	HAVANA	CDS	42288146	42288184	0	+	0	gene_id "ENSMUSG00000029862.17"; transcript_id "ENSMUST00000163235.2"; gene_type "protein_coding"; gene_name "Clcn1"; transcript_type "nonsense_mediated_decay"; transcript_name "Clcn1-203"; exon_number 4; exon_id "ENSMUSE00001306106.2"; level 2; protein_id "ENSMUSP00000132387.2"; transcript_support_level "5"; mgi_id "MGI:88417"; tag "mRNA_start_NF"; tag "cds_start_NF"; havana_gene "OTTMUSG00000036880.1"; havana_transcript "OTTMUST00000094746.1";
chr6	ENSEMBL_gcm37	exon	42288146	42288184	107.071395595154	+	.	gene_id "ENSMUSG00000029862.17"; transcript_id "ENSMUSG00000029862.17_tx_1"; exon_id "chr6_42288146_42288184_+"; exonnum "20"; txlen "3010";
chr6	ENSEMBL_gcm37	exon	42288146	42288184	14.7281827107543	+	.	gene_id "ENSMUSG00000029862.17"; transcript_id "ENSMUSG00000029862.17_tx_2"; exon_id "chr6_42288146_42288184_+"; exonnum "20"; txlen "3013";
chr6	ENSEMBL_gcm37	exon	42288146	42288184	11.4262994014189	+	.	gene_id "ENSMUSG00000029862.17"; transcript_id "ENSMUSG00000029862.17_tx_3"; exon_id "chr6_42288146_42288184_+"; exonnum "21"; txlen "3089";
chr6	ENSEMBL_gcm37	exon	42288146	42288184	0.057291606793284	+	.	gene_id "ENSMUSG00000029862.17"; transcript_id "ENSMUSG00000029862.17_tx_4"; exon_id "chr6_42288146_42288184_+"; exonnum "22"; txlen "3211";
chr6	ENSEMBL_gcm37	exon	42288146	42288184	0.057291606793284	+	.	gene_id "ENSMUSG00000029862.17"; transcript_id "ENSMUSG00000029862.17_tx_5"; exon_id "chr6_42288146_42288184_+"; exonnum "22"; txlen "3214";
chr6	HAVANA	CDS	42288949	42288972	0	+	0	gene_id "ENSMUSG00000029862.17"; transcript_id "ENSMUST00000163235.2"; gene_type "protein_coding"; gene_name "Clcn1"; transcript_type "nonsense_mediated_decay"; transcript_name "Clcn1-203"; exon_number 5; exon_id "ENSMUSE00000894630.2"; level 2; protein_id "ENSMUSP00000132387.2"; transcript_support_level "5"; mgi_id "MGI:88417"; tag "mRNA_start_NF"; tag "cds_start_NF"; havana_gene "OTTMUSG00000036880.1"; havana_transcript "OTTMUST00000094746.1";
chr6	HAVANA	exon	42288949	42289067	0	+	.	gene_id "ENSMUSG00000029862.17"; transcript_id "ENSMUST00000163235.2"; gene_type "protein_coding"; gene_name "Clcn1"; transcript_type "nonsense_mediated_decay"; transcript_name "Clcn1-203"; exon_number 5; exon_id "ENSMUSE00000894630.2"; level 2; protein_id "ENSMUSP00000132387.2"; transcript_support_level "5"; mgi_id "MGI:88417"; tag "mRNA_start_NF"; tag "cds_start_NF"; havana_gene "OTTMUSG00000036880.1"; havana_transcript "OTTMUST00000094746.1";
chr6	HAVANA	stop_codon	42288973	42288975	0	+	0	gene_id "ENSMUSG00000029862.17"; transcript_id "ENSMUST00000163235.2"; gene_type "protein_coding"; gene_name "Clcn1"; transcript_type "nonsense_mediated_decay"; transcript_name "Clcn1-203"; exon_number 5; exon_id "ENSMUSE00000894630.2"; level 2; protein_id "ENSMUSP00000132387.2"; transcript_support_level "5"; mgi_id "MGI:88417"; tag "mRNA_start_NF"; tag "cds_start_NF"; havana_gene "OTTMUSG00000036880.1"; havana_transcript "OTTMUST00000094746.1";
chr6	HAVANA	UTR	42288973	42289067	0	+	.	gene_id "ENSMUSG00000029862.17"; transcript_id "ENSMUST00000163235.2"; gene_type "protein_coding"; gene_name "Clcn1"; transcript_type "nonsense_mediated_decay"; transcript_name "Clcn1-203"; exon_number 5; exon_id "ENSMUSE00000894630.2"; level 2; protein_id "ENSMUSP00000132387.2"; transcript_support_level "5"; mgi_id "MGI:88417"; tag "mRNA_start_NF"; tag "cds_start_NF"; havana_gene "OTTMUSG00000036880.1"; havana_transcript "OTTMUST00000094746.1";
chr6	HAVANA	exon	42289426	42290092	0	+	.	gene_id "ENSMUSG00000029862.17"; transcript_id "ENSMUST00000169902.2"; gene_type "protein_coding"; gene_name "Clcn1"; transcript_type "retained_intron"; transcript_name "Clcn1-209"; exon_number 1; exon_id "ENSMUSE00000906285.2"; level 2; transcript_support_level "3"; mgi_id "MGI:88417"; havana_gene "OTTMUSG00000036880.1"; havana_transcript "OTTMUST00000094747.1";
chr6	HAVANA	transcript	42289426	42290278	0	+	.	gene_id "ENSMUSG00000029862.17"; transcript_id "ENSMUST00000169902.2"; gene_type "protein_coding"; gene_name "Clcn1"; transcript_type "retained_intron"; transcript_name "Clcn1-209"; level 2; transcript_support_level "3"; mgi_id "MGI:88417"; havana_gene "OTTMUSG00000036880.1"; havana_transcript "OTTMUST00000094747.1";
chr6	HAVANA	exon	42289988	42289998	0	+	.	gene_id "ENSMUSG00000029862.17"; transcript_id "ENSMUST00000163235.2"; gene_type "protein_coding"; gene_name "Clcn1"; transcript_type "nonsense_mediated_decay"; transcript_name "Clcn1-203"; exon_number 6; exon_id "ENSMUSE00001467780.2"; level 2; protein_id "ENSMUSP00000132387.2"; transcript_support_level "5"; mgi_id "MGI:88417"; tag "mRNA_start_NF"; tag "cds_start_NF"; havana_gene "OTTMUSG00000036880.1"; havana_transcript "OTTMUST00000094746.1";
chr6	HAVANA	UTR	42289988	42289998	0	+	.	gene_id "ENSMUSG00000029862.17"; transcript_id "ENSMUST00000163235.2"; gene_type "protein_coding"; gene_name "Clcn1"; transcript_type "nonsense_mediated_decay"; transcript_name "Clcn1-203"; exon_number 6; exon_id "ENSMUSE00001467780.2"; level 2; protein_id "ENSMUSP00000132387.2"; transcript_support_level "5"; mgi_id "MGI:88417"; tag "mRNA_start_NF"; tag "cds_start_NF"; havana_gene "OTTMUSG00000036880.1"; havana_transcript "OTTMUST00000094746.1";
chr6	HAVANA	exon	42289988	42290092	0	+	.	gene_id "ENSMUSG00000029862.17"; transcript_id "ENSMUST00000031894.13"; gene_type "protein_coding"; gene_name "Clcn1"; transcript_type "protein_coding"; transcript_name "Clcn1-201"; exon_number 21; exon_id "ENSMUSE00001218695.2"; level 2; protein_id "ENSMUSP00000031894.7"; transcript_support_level "1"; mgi_id "MGI:88417"; tag "basic"; tag "Ensembl_canonical"; tag "GENCODE_Primary"; tag "appris_principal_1"; tag "CCDS"; ccdsid "CCDS39471.1"; havana_gene "OTTMUSG00000036880.1"; havana_transcript "OTTMUST00000094738.1";
chr6	HAVANA	CDS	42289988	42290092	0	+	0	gene_id "ENSMUSG00000029862.17"; transcript_id "ENSMUST00000031894.13"; gene_type "protein_coding"; gene_name "Clcn1"; transcript_type "protein_coding"; transcript_name "Clcn1-201"; exon_number 21; exon_id "ENSMUSE00001218695.2"; level 2; protein_id "ENSMUSP00000031894.7"; transcript_support_level "1"; mgi_id "MGI:88417"; tag "basic"; tag "Ensembl_canonical"; tag "GENCODE_Primary"; tag "appris_principal_1"; tag "CCDS"; ccdsid "CCDS39471.1"; havana_gene "OTTMUSG00000036880.1"; havana_transcript "OTTMUST00000094738.1";
chr6	HAVANA	exon	42289988	42290092	0	+	.	gene_id "ENSMUSG00000029862.17"; transcript_id "ENSMUST00000164091.8"; gene_type "protein_coding"; gene_name "Clcn1"; transcript_type "nonsense_mediated_decay"; transcript_name "Clcn1-205"; exon_number 20; exon_id "ENSMUSE00001252285.2"; level 2; protein_id "ENSMUSP00000131354.2"; transcript_support_level "5"; mgi_id "MGI:88417"; tag "not_organism_supported"; havana_gene "OTTMUSG00000036880.1"; havana_transcript "OTTMUST00000094739.1";
chr6	HAVANA	UTR	42289988	42290092	0	+	.	gene_id "ENSMUSG00000029862.17"; transcript_id "ENSMUST00000164091.8"; gene_type "protein_coding"; gene_name "Clcn1"; transcript_type "nonsense_mediated_decay"; transcript_name "Clcn1-205"; exon_number 20; exon_id "ENSMUSE00001252285.2"; level 2; protein_id "ENSMUSP00000131354.2"; transcript_support_level "5"; mgi_id "MGI:88417"; tag "not_organism_supported"; havana_gene "OTTMUSG00000036880.1"; havana_transcript "OTTMUST00000094739.1";
chr6	HAVANA	exon	42289988	42290092	0	+	.	gene_id "ENSMUSG00000029862.17"; transcript_id "ENSMUST00000170028.8"; gene_type "protein_coding"; gene_name "Clcn1"; transcript_type "nonsense_mediated_decay"; transcript_name "Clcn1-210"; exon_number 20; exon_id "ENSMUSE00001252285.2"; level 2; protein_id "ENSMUSP00000132154.2"; transcript_support_level "5"; mgi_id "MGI:88417"; tag "not_organism_supported"; tag "mRNA_start_NF"; tag "cds_start_NF"; havana_gene "OTTMUSG00000036880.1"; havana_transcript "OTTMUST00000094740.1";
chr6	HAVANA	UTR	42289988	42290092	0	+	.	gene_id "ENSMUSG00000029862.17"; transcript_id "ENSMUST00000170028.8"; gene_type "protein_coding"; gene_name "Clcn1"; transcript_type "nonsense_mediated_decay"; transcript_name "Clcn1-210"; exon_number 20; exon_id "ENSMUSE00001252285.2"; level 2; protein_id "ENSMUSP00000132154.2"; transcript_support_level "5"; mgi_id "MGI:88417"; tag "not_organism_supported"; tag "mRNA_start_NF"; tag "cds_start_NF"; havana_gene "OTTMUSG00000036880.1"; havana_transcript "OTTMUST00000094740.1";
chr6	HAVANA	exon	42289988	42290092	0	+	.	gene_id "ENSMUSG00000029862.17"; transcript_id "ENSMUST00000163936.8"; gene_type "protein_coding"; gene_name "Clcn1"; transcript_type "protein_coding"; transcript_name "Clcn1-204"; exon_number 20; exon_id "ENSMUSE00001218695.2"; level 2; protein_id "ENSMUSP00000130148.2"; transcript_support_level "5"; mgi_id "MGI:88417"; tag "not_organism_supported"; tag "mRNA_start_NF"; tag "cds_start_NF"; havana_gene "OTTMUSG00000036880.1"; havana_transcript "OTTMUST00000094741.1";
chr6	HAVANA	CDS	42289988	42290092	0	+	0	gene_id "ENSMUSG00000029862.17"; transcript_id "ENSMUST00000163936.8"; gene_type "protein_coding"; gene_name "Clcn1"; transcript_type "protein_coding"; transcript_name "Clcn1-204"; exon_number 20; exon_id "ENSMUSE00001218695.2"; level 2; protein_id "ENSMUSP00000130148.2"; transcript_support_level "5"; mgi_id "MGI:88417"; tag "not_organism_supported"; tag "mRNA_start_NF"; tag "cds_start_NF"; havana_gene "OTTMUSG00000036880.1"; havana_transcript "OTTMUST00000094741.1";
chr6	HAVANA	exon	42289988	42290092	0	+	.	gene_id "ENSMUSG00000029862.17"; transcript_id "ENSMUST00000165780.8"; gene_type "protein_coding"; gene_name "Clcn1"; transcript_type "nonsense_mediated_decay"; transcript_name "Clcn1-206"; exon_number 21; exon_id "ENSMUSE00001252285.2"; level 2; protein_id "ENSMUSP00000130550.2"; transcript_support_level "5"; mgi_id "MGI:88417"; tag "NAGNAG_splice_site"; tag "not_organism_supported"; tag "mRNA_start_NF"; tag "cds_start_NF"; havana_gene "OTTMUSG00000036880.1"; havana_transcript "OTTMUST00000094742.1";
chr6	HAVANA	UTR	42289988	42290092	0	+	.	gene_id "ENSMUSG00000029862.17"; transcript_id "ENSMUST00000165780.8"; gene_type "protein_coding"; gene_name "Clcn1"; transcript_type "nonsense_mediated_decay"; transcript_name "Clcn1-206"; exon_number 21; exon_id "ENSMUSE00001252285.2"; level 2; protein_id "ENSMUSP00000130550.2"; transcript_support_level "5"; mgi_id "MGI:88417"; tag "NAGNAG_splice_site"; tag "not_organism_supported"; tag "mRNA_start_NF"; tag "cds_start_NF"; havana_gene "OTTMUSG00000036880.1"; havana_transcript "OTTMUST00000094742.1";
chr6	HAVANA	exon	42289988	42290092	0	+	.	gene_id "ENSMUSG00000029862.17"; transcript_id "ENSMUST00000169024.8"; gene_type "protein_coding"; gene_name "Clcn1"; transcript_type "nonsense_mediated_decay"; transcript_name "Clcn1-208"; exon_number 22; exon_id "ENSMUSE00001252285.2"; level 2; protein_id "ENSMUSP00000130968.2"; transcript_support_level "5"; mgi_id "MGI:88417"; tag "not_organism_supported"; tag "mRNA_start_NF"; tag "cds_start_NF"; havana_gene "OTTMUSG00000036880.1"; havana_transcript "OTTMUST00000094743.1";
chr6	HAVANA	UTR	42289988	42290092	0	+	.	gene_id "ENSMUSG00000029862.17"; transcript_id "ENSMUST00000169024.8"; gene_type "protein_coding"; gene_name "Clcn1"; transcript_type "nonsense_mediated_decay"; transcript_name "Clcn1-208"; exon_number 22; exon_id "ENSMUSE00001252285.2"; level 2; protein_id "ENSMUSP00000130968.2"; transcript_support_level "5"; mgi_id "MGI:88417"; tag "not_organism_supported"; tag "mRNA_start_NF"; tag "cds_start_NF"; havana_gene "OTTMUSG00000036880.1"; havana_transcript "OTTMUST00000094743.1";
chr6	HAVANA	exon	42289988	42290092	0	+	.	gene_id "ENSMUSG00000029862.17"; transcript_id "ENSMUST00000168660.4"; gene_type "protein_coding"; gene_name "Clcn1"; transcript_type "nonsense_mediated_decay"; transcript_name "Clcn1-207"; exon_number 22; exon_id "ENSMUSE00001252285.2"; level 2; protein_id "ENSMUSP00000126045.2"; transcript_support_level "2"; mgi_id "MGI:88417"; tag "NAGNAG_splice_site"; tag "mRNA_start_NF"; tag "cds_start_NF"; havana_gene "OTTMUSG00000036880.1"; havana_transcript "OTTMUST00000094744.1";
chr6	HAVANA	UTR	42289988	42290092	0	+	.	gene_id "ENSMUSG00000029862.17"; transcript_id "ENSMUST00000168660.4"; gene_type "protein_coding"; gene_name "Clcn1"; transcript_type "nonsense_mediated_decay"; transcript_name "Clcn1-207"; exon_number 22; exon_id "ENSMUSE00001252285.2"; level 2; protein_id "ENSMUSP00000126045.2"; transcript_support_level "2"; mgi_id "MGI:88417"; tag "NAGNAG_splice_site"; tag "mRNA_start_NF"; tag "cds_start_NF"; havana_gene "OTTMUSG00000036880.1"; havana_transcript "OTTMUST00000094744.1";
chr6	ENSEMBL_gcm37	exon	42289988	42290092	107.071395595154	+	.	gene_id "ENSMUSG00000029862.17"; transcript_id "ENSMUSG00000029862.17_tx_1"; exon_id "chr6_42289988_42290092_+"; exonnum "21"; txlen "3010";
chr6	ENSEMBL_gcm37	exon	42289988	42290092	14.7281827107543	+	.	gene_id "ENSMUSG00000029862.17"; transcript_id "ENSMUSG00000029862.17_tx_2"; exon_id "chr6_42289988_42290092_+"; exonnum "21"; txlen "3013";
chr6	ENSEMBL_gcm37	exon	42289988	42290092	11.4262994014189	+	.	gene_id "ENSMUSG00000029862.17"; transcript_id "ENSMUSG00000029862.17_tx_3"; exon_id "chr6_42289988_42290092_+"; exonnum "22"; txlen "3089";
chr6	ENSEMBL_gcm37	exon	42289988	42290092	0.057291606793284	+	.	gene_id "ENSMUSG00000029862.17"; transcript_id "ENSMUSG00000029862.17_tx_4"; exon_id "chr6_42289988_42290092_+"; exonnum "23"; txlen "3211";
chr6	ENSEMBL_gcm37	exon	42289988	42290092	0.057291606793284	+	.	gene_id "ENSMUSG00000029862.17"; transcript_id "ENSMUSG00000029862.17_tx_5"; exon_id "chr6_42289988_42290092_+"; exonnum "23"; txlen "3214";
chr6	HAVANA	exon	42290172	42290258	0	+	.	gene_id "ENSMUSG00000029862.17"; transcript_id "ENSMUST00000031894.13"; gene_type "protein_coding"; gene_name "Clcn1"; transcript_type "protein_coding"; transcript_name "Clcn1-201"; exon_number 22; exon_id "ENSMUSE00001304407.2"; level 2; protein_id "ENSMUSP00000031894.7"; transcript_support_level "1"; mgi_id "MGI:88417"; tag "basic"; tag "Ensembl_canonical"; tag "GENCODE_Primary"; tag "appris_principal_1"; tag "CCDS"; ccdsid "CCDS39471.1"; havana_gene "OTTMUSG00000036880.1"; havana_transcript "OTTMUST00000094738.1";
chr6	HAVANA	CDS	42290172	42290258	0	+	0	gene_id "ENSMUSG00000029862.17"; transcript_id "ENSMUST00000031894.13"; gene_type "protein_coding"; gene_name "Clcn1"; transcript_type "protein_coding"; transcript_name "Clcn1-201"; exon_number 22; exon_id "ENSMUSE00001304407.2"; level 2; protein_id "ENSMUSP00000031894.7"; transcript_support_level "1"; mgi_id "MGI:88417"; tag "basic"; tag "Ensembl_canonical"; tag "GENCODE_Primary"; tag "appris_principal_1"; tag "CCDS"; ccdsid "CCDS39471.1"; havana_gene "OTTMUSG00000036880.1"; havana_transcript "OTTMUST00000094738.1";
chr6	HAVANA	exon	42290172	42290258	0	+	.	gene_id "ENSMUSG00000029862.17"; transcript_id "ENSMUST00000164091.8"; gene_type "protein_coding"; gene_name "Clcn1"; transcript_type "nonsense_mediated_decay"; transcript_name "Clcn1-205"; exon_number 21; exon_id "ENSMUSE00001224309.2"; level 2; protein_id "ENSMUSP00000131354.2"; transcript_support_level "5"; mgi_id "MGI:88417"; tag "not_organism_supported"; havana_gene "OTTMUSG00000036880.1"; havana_transcript "OTTMUST00000094739.1";
chr6	HAVANA	UTR	42290172	42290258	0	+	.	gene_id "ENSMUSG00000029862.17"; transcript_id "ENSMUST00000164091.8"; gene_type "protein_coding"; gene_name "Clcn1"; transcript_type "nonsense_mediated_decay"; transcript_name "Clcn1-205"; exon_number 21; exon_id "ENSMUSE00001224309.2"; level 2; protein_id "ENSMUSP00000131354.2"; transcript_support_level "5"; mgi_id "MGI:88417"; tag "not_organism_supported"; havana_gene "OTTMUSG00000036880.1"; havana_transcript "OTTMUST00000094739.1";
chr6	HAVANA	exon	42290172	42290258	0	+	.	gene_id "ENSMUSG00000029862.17"; transcript_id "ENSMUST00000170028.8"; gene_type "protein_coding"; gene_name "Clcn1"; transcript_type "nonsense_mediated_decay"; transcript_name "Clcn1-210"; exon_number 21; exon_id "ENSMUSE00001224309.2"; level 2; protein_id "ENSMUSP00000132154.2"; transcript_support_level "5"; mgi_id "MGI:88417"; tag "not_organism_supported"; tag "mRNA_start_NF"; tag "cds_start_NF"; havana_gene "OTTMUSG00000036880.1"; havana_transcript "OTTMUST00000094740.1";
chr6	HAVANA	UTR	42290172	42290258	0	+	.	gene_id "ENSMUSG00000029862.17"; transcript_id "ENSMUST00000170028.8"; gene_type "protein_coding"; gene_name "Clcn1"; transcript_type "nonsense_mediated_decay"; transcript_name "Clcn1-210"; exon_number 21; exon_id "ENSMUSE00001224309.2"; level 2; protein_id "ENSMUSP00000132154.2"; transcript_support_level "5"; mgi_id "MGI:88417"; tag "not_organism_supported"; tag "mRNA_start_NF"; tag "cds_start_NF"; havana_gene "OTTMUSG00000036880.1"; havana_transcript "OTTMUST00000094740.1";
chr6	HAVANA	exon	42290172	42290258	0	+	.	gene_id "ENSMUSG00000029862.17"; transcript_id "ENSMUST00000163936.8"; gene_type "protein_coding"; gene_name "Clcn1"; transcript_type "protein_coding"; transcript_name "Clcn1-204"; exon_number 21; exon_id "ENSMUSE00001304407.2"; level 2; protein_id "ENSMUSP00000130148.2"; transcript_support_level "5"; mgi_id "MGI:88417"; tag "not_organism_supported"; tag "mRNA_start_NF"; tag "cds_start_NF"; havana_gene "OTTMUSG00000036880.1"; havana_transcript "OTTMUST00000094741.1";
chr6	HAVANA	CDS	42290172	42290258	0	+	0	gene_id "ENSMUSG00000029862.17"; transcript_id "ENSMUST00000163936.8"; gene_type "protein_coding"; gene_name "Clcn1"; transcript_type "protein_coding"; transcript_name "Clcn1-204"; exon_number 21; exon_id "ENSMUSE00001304407.2"; level 2; protein_id "ENSMUSP00000130148.2"; transcript_support_level "5"; mgi_id "MGI:88417"; tag "not_organism_supported"; tag "mRNA_start_NF"; tag "cds_start_NF"; havana_gene "OTTMUSG00000036880.1"; havana_transcript "OTTMUST00000094741.1";
chr6	HAVANA	exon	42290172	42290258	0	+	.	gene_id "ENSMUSG00000029862.17"; transcript_id "ENSMUST00000165780.8"; gene_type "protein_coding"; gene_name "Clcn1"; transcript_type "nonsense_mediated_decay"; transcript_name "Clcn1-206"; exon_number 22; exon_id "ENSMUSE00001224309.2"; level 2; protein_id "ENSMUSP00000130550.2"; transcript_support_level "5"; mgi_id "MGI:88417"; tag "NAGNAG_splice_site"; tag "not_organism_supported"; tag "mRNA_start_NF"; tag "cds_start_NF"; havana_gene "OTTMUSG00000036880.1"; havana_transcript "OTTMUST00000094742.1";
chr6	HAVANA	UTR	42290172	42290258	0	+	.	gene_id "ENSMUSG00000029862.17"; transcript_id "ENSMUST00000165780.8"; gene_type "protein_coding"; gene_name "Clcn1"; transcript_type "nonsense_mediated_decay"; transcript_name "Clcn1-206"; exon_number 22; exon_id "ENSMUSE00001224309.2"; level 2; protein_id "ENSMUSP00000130550.2"; transcript_support_level "5"; mgi_id "MGI:88417"; tag "NAGNAG_splice_site"; tag "not_organism_supported"; tag "mRNA_start_NF"; tag "cds_start_NF"; havana_gene "OTTMUSG00000036880.1"; havana_transcript "OTTMUST00000094742.1";
chr6	HAVANA	exon	42290172	42290258	0	+	.	gene_id "ENSMUSG00000029862.17"; transcript_id "ENSMUST00000169024.8"; gene_type "protein_coding"; gene_name "Clcn1"; transcript_type "nonsense_mediated_decay"; transcript_name "Clcn1-208"; exon_number 23; exon_id "ENSMUSE00001224309.2"; level 2; protein_id "ENSMUSP00000130968.2"; transcript_support_level "5"; mgi_id "MGI:88417"; tag "not_organism_supported"; tag "mRNA_start_NF"; tag "cds_start_NF"; havana_gene "OTTMUSG00000036880.1"; havana_transcript "OTTMUST00000094743.1";
chr6	HAVANA	UTR	42290172	42290258	0	+	.	gene_id "ENSMUSG00000029862.17"; transcript_id "ENSMUST00000169024.8"; gene_type "protein_coding"; gene_name "Clcn1"; transcript_type "nonsense_mediated_decay"; transcript_name "Clcn1-208"; exon_number 23; exon_id "ENSMUSE00001224309.2"; level 2; protein_id "ENSMUSP00000130968.2"; transcript_support_level "5"; mgi_id "MGI:88417"; tag "not_organism_supported"; tag "mRNA_start_NF"; tag "cds_start_NF"; havana_gene "OTTMUSG00000036880.1"; havana_transcript "OTTMUST00000094743.1";
chr6	HAVANA	exon	42290172	42290258	0	+	.	gene_id "ENSMUSG00000029862.17"; transcript_id "ENSMUST00000168660.4"; gene_type "protein_coding"; gene_name "Clcn1"; transcript_type "nonsense_mediated_decay"; transcript_name "Clcn1-207"; exon_number 23; exon_id "ENSMUSE00001224309.2"; level 2; protein_id "ENSMUSP00000126045.2"; transcript_support_level "2"; mgi_id "MGI:88417"; tag "NAGNAG_splice_site"; tag "mRNA_start_NF"; tag "cds_start_NF"; havana_gene "OTTMUSG00000036880.1"; havana_transcript "OTTMUST00000094744.1";
chr6	HAVANA	UTR	42290172	42290258	0	+	.	gene_id "ENSMUSG00000029862.17"; transcript_id "ENSMUST00000168660.4"; gene_type "protein_coding"; gene_name "Clcn1"; transcript_type "nonsense_mediated_decay"; transcript_name "Clcn1-207"; exon_number 23; exon_id "ENSMUSE00001224309.2"; level 2; protein_id "ENSMUSP00000126045.2"; transcript_support_level "2"; mgi_id "MGI:88417"; tag "NAGNAG_splice_site"; tag "mRNA_start_NF"; tag "cds_start_NF"; havana_gene "OTTMUSG00000036880.1"; havana_transcript "OTTMUST00000094744.1";
chr6	HAVANA	exon	42290172	42290258	0	+	.	gene_id "ENSMUSG00000029862.17"; transcript_id "ENSMUST00000114684.8"; gene_type "protein_coding"; gene_name "Clcn1"; transcript_type "protein_coding_CDS_not_defined"; transcript_name "Clcn1-202"; exon_number 14; exon_id "ENSMUSE00001224309.2"; level 2; transcript_support_level "1"; mgi_id "MGI:88417"; havana_gene "OTTMUSG00000036880.1"; havana_transcript "OTTMUST00000094745.1";
chr6	ENSEMBL_gcm37	exon	42290172	42290258	107.071395595154	+	.	gene_id "ENSMUSG00000029862.17"; transcript_id "ENSMUSG00000029862.17_tx_1"; exon_id "chr6_42290172_42290258_+"; exonnum "22"; txlen "3010";
chr6	ENSEMBL_gcm37	exon	42290172	42290258	14.7281827107543	+	.	gene_id "ENSMUSG00000029862.17"; transcript_id "ENSMUSG00000029862.17_tx_2"; exon_id "chr6_42290172_42290258_+"; exonnum "22"; txlen "3013";
chr6	ENSEMBL_gcm37	exon	42290172	42290258	11.4262994014189	+	.	gene_id "ENSMUSG00000029862.17"; transcript_id "ENSMUSG00000029862.17_tx_3"; exon_id "chr6_42290172_42290258_+"; exonnum "23"; txlen "3089";
chr6	ENSEMBL_gcm37	exon	42290172	42290258	0.057291606793284	+	.	gene_id "ENSMUSG00000029862.17"; transcript_id "ENSMUSG00000029862.17_tx_4"; exon_id "chr6_42290172_42290258_+"; exonnum "24"; txlen "3211";
chr6	ENSEMBL_gcm37	exon	42290172	42290258	0.057291606793284	+	.	gene_id "ENSMUSG00000029862.17"; transcript_id "ENSMUSG00000029862.17_tx_5"; exon_id "chr6_42290172_42290258_+"; exonnum "24"; txlen "3214";
chr6	HAVANA	exon	42290172	42290278	0	+	.	gene_id "ENSMUSG00000029862.17"; transcript_id "ENSMUST00000169902.2"; gene_type "protein_coding"; gene_name "Clcn1"; transcript_type "retained_intron"; transcript_name "Clcn1-209"; exon_number 2; exon_id "ENSMUSE00000898611.2"; level 2; transcript_support_level "3"; mgi_id "MGI:88417"; havana_gene "OTTMUSG00000036880.1"; havana_transcript "OTTMUST00000094747.1";
chr6	HAVANA	exon	42290741	42290891	0	+	.	gene_id "ENSMUSG00000029862.17"; transcript_id "ENSMUST00000168660.4"; gene_type "protein_coding"; gene_name "Clcn1"; transcript_type "nonsense_mediated_decay"; transcript_name "Clcn1-207"; exon_number 24; exon_id "ENSMUSE00000904536.2"; level 2; protein_id "ENSMUSP00000126045.2"; transcript_support_level "2"; mgi_id "MGI:88417"; tag "NAGNAG_splice_site"; tag "mRNA_start_NF"; tag "cds_start_NF"; havana_gene "OTTMUSG00000036880.1"; havana_transcript "OTTMUST00000094744.1";
chr6	HAVANA	UTR	42290741	42290891	0	+	.	gene_id "ENSMUSG00000029862.17"; transcript_id "ENSMUST00000168660.4"; gene_type "protein_coding"; gene_name "Clcn1"; transcript_type "nonsense_mediated_decay"; transcript_name "Clcn1-207"; exon_number 24; exon_id "ENSMUSE00000904536.2"; level 2; protein_id "ENSMUSP00000126045.2"; transcript_support_level "2"; mgi_id "MGI:88417"; tag "NAGNAG_splice_site"; tag "mRNA_start_NF"; tag "cds_start_NF"; havana_gene "OTTMUSG00000036880.1"; havana_transcript "OTTMUST00000094744.1";
chr6	HAVANA	CDS	42290741	42291109	0	+	0	gene_id "ENSMUSG00000029862.17"; transcript_id "ENSMUST00000031894.13"; gene_type "protein_coding"; gene_name "Clcn1"; transcript_type "protein_coding"; transcript_name "Clcn1-201"; exon_number 23; exon_id "ENSMUSE00001089756.2"; level 2; protein_id "ENSMUSP00000031894.7"; transcript_support_level "1"; mgi_id "MGI:88417"; tag "basic"; tag "Ensembl_canonical"; tag "GENCODE_Primary"; tag "appris_principal_1"; tag "CCDS"; ccdsid "CCDS39471.1"; havana_gene "OTTMUSG00000036880.1"; havana_transcript "OTTMUST00000094738.1";
chr6	HAVANA	CDS	42290741	42291109	0	+	0	gene_id "ENSMUSG00000029862.17"; transcript_id "ENSMUST00000163936.8"; gene_type "protein_coding"; gene_name "Clcn1"; transcript_type "protein_coding"; transcript_name "Clcn1-204"; exon_number 22; exon_id "ENSMUSE00001305033.2"; level 2; protein_id "ENSMUSP00000130148.2"; transcript_support_level "5"; mgi_id "MGI:88417"; tag "not_organism_supported"; tag "mRNA_start_NF"; tag "cds_start_NF"; havana_gene "OTTMUSG00000036880.1"; havana_transcript "OTTMUST00000094741.1";
chr6	HAVANA	exon	42290741	42291112	0	+	.	gene_id "ENSMUSG00000029862.17"; transcript_id "ENSMUST00000164091.8"; gene_type "protein_coding"; gene_name "Clcn1"; transcript_type "nonsense_mediated_decay"; transcript_name "Clcn1-205"; exon_number 22; exon_id "ENSMUSE00001260771.2"; level 2; protein_id "ENSMUSP00000131354.2"; transcript_support_level "5"; mgi_id "MGI:88417"; tag "not_organism_supported"; havana_gene "OTTMUSG00000036880.1"; havana_transcript "OTTMUST00000094739.1";
chr6	HAVANA	UTR	42290741	42291112	0	+	.	gene_id "ENSMUSG00000029862.17"; transcript_id "ENSMUST00000164091.8"; gene_type "protein_coding"; gene_name "Clcn1"; transcript_type "nonsense_mediated_decay"; transcript_name "Clcn1-205"; exon_number 22; exon_id "ENSMUSE00001260771.2"; level 2; protein_id "ENSMUSP00000131354.2"; transcript_support_level "5"; mgi_id "MGI:88417"; tag "not_organism_supported"; havana_gene "OTTMUSG00000036880.1"; havana_transcript "OTTMUST00000094739.1";
chr6	HAVANA	exon	42290741	42291112	0	+	.	gene_id "ENSMUSG00000029862.17"; transcript_id "ENSMUST00000170028.8"; gene_type "protein_coding"; gene_name "Clcn1"; transcript_type "nonsense_mediated_decay"; transcript_name "Clcn1-210"; exon_number 22; exon_id "ENSMUSE00001260771.2"; level 2; protein_id "ENSMUSP00000132154.2"; transcript_support_level "5"; mgi_id "MGI:88417"; tag "not_organism_supported"; tag "mRNA_start_NF"; tag "cds_start_NF"; havana_gene "OTTMUSG00000036880.1"; havana_transcript "OTTMUST00000094740.1";
chr6	HAVANA	UTR	42290741	42291112	0	+	.	gene_id "ENSMUSG00000029862.17"; transcript_id "ENSMUST00000170028.8"; gene_type "protein_coding"; gene_name "Clcn1"; transcript_type "nonsense_mediated_decay"; transcript_name "Clcn1-210"; exon_number 22; exon_id "ENSMUSE00001260771.2"; level 2; protein_id "ENSMUSP00000132154.2"; transcript_support_level "5"; mgi_id "MGI:88417"; tag "not_organism_supported"; tag "mRNA_start_NF"; tag "cds_start_NF"; havana_gene "OTTMUSG00000036880.1"; havana_transcript "OTTMUST00000094740.1";
chr6	HAVANA	exon	42290741	42291112	0	+	.	gene_id "ENSMUSG00000029862.17"; transcript_id "ENSMUST00000163936.8"; gene_type "protein_coding"; gene_name "Clcn1"; transcript_type "protein_coding"; transcript_name "Clcn1-204"; exon_number 22; exon_id "ENSMUSE00001305033.2"; level 2; protein_id "ENSMUSP00000130148.2"; transcript_support_level "5"; mgi_id "MGI:88417"; tag "not_organism_supported"; tag "mRNA_start_NF"; tag "cds_start_NF"; havana_gene "OTTMUSG00000036880.1"; havana_transcript "OTTMUST00000094741.1";
chr6	HAVANA	exon	42290741	42291112	0	+	.	gene_id "ENSMUSG00000029862.17"; transcript_id "ENSMUST00000165780.8"; gene_type "protein_coding"; gene_name "Clcn1"; transcript_type "nonsense_mediated_decay"; transcript_name "Clcn1-206"; exon_number 23; exon_id "ENSMUSE00001260771.2"; level 2; protein_id "ENSMUSP00000130550.2"; transcript_support_level "5"; mgi_id "MGI:88417"; tag "NAGNAG_splice_site"; tag "not_organism_supported"; tag "mRNA_start_NF"; tag "cds_start_NF"; havana_gene "OTTMUSG00000036880.1"; havana_transcript "OTTMUST00000094742.1";
chr6	HAVANA	UTR	42290741	42291112	0	+	.	gene_id "ENSMUSG00000029862.17"; transcript_id "ENSMUST00000165780.8"; gene_type "protein_coding"; gene_name "Clcn1"; transcript_type "nonsense_mediated_decay"; transcript_name "Clcn1-206"; exon_number 23; exon_id "ENSMUSE00001260771.2"; level 2; protein_id "ENSMUSP00000130550.2"; transcript_support_level "5"; mgi_id "MGI:88417"; tag "NAGNAG_splice_site"; tag "not_organism_supported"; tag "mRNA_start_NF"; tag "cds_start_NF"; havana_gene "OTTMUSG00000036880.1"; havana_transcript "OTTMUST00000094742.1";
chr6	HAVANA	exon	42290741	42291163	0	+	.	gene_id "ENSMUSG00000029862.17"; transcript_id "ENSMUST00000169024.8"; gene_type "protein_coding"; gene_name "Clcn1"; transcript_type "nonsense_mediated_decay"; transcript_name "Clcn1-208"; exon_number 24; exon_id "ENSMUSE00000908971.2"; level 2; protein_id "ENSMUSP00000130968.2"; transcript_support_level "5"; mgi_id "MGI:88417"; tag "not_organism_supported"; tag "mRNA_start_NF"; tag "cds_start_NF"; havana_gene "OTTMUSG00000036880.1"; havana_transcript "OTTMUST00000094743.1";
chr6	HAVANA	UTR	42290741	42291163	0	+	.	gene_id "ENSMUSG00000029862.17"; transcript_id "ENSMUST00000169024.8"; gene_type "protein_coding"; gene_name "Clcn1"; transcript_type "nonsense_mediated_decay"; transcript_name "Clcn1-208"; exon_number 24; exon_id "ENSMUSE00000908971.2"; level 2; protein_id "ENSMUSP00000130968.2"; transcript_support_level "5"; mgi_id "MGI:88417"; tag "not_organism_supported"; tag "mRNA_start_NF"; tag "cds_start_NF"; havana_gene "OTTMUSG00000036880.1"; havana_transcript "OTTMUST00000094743.1";
chr6	sragcm37_mid	exon	42290741	42291226	107.071395595154	+	.	gene_id "ENSMUSG00000029862.17"; transcript_id "ENSMUSG00000029862.17_tx_1"; exon_id "chr6_42290741_42291226_+"; exonnum "23"; txlen "3010";
chr6	sragcm37_mid	exon	42290741	42291226	14.7281827107543	+	.	gene_id "ENSMUSG00000029862.17"; transcript_id "ENSMUSG00000029862.17_tx_2"; exon_id "chr6_42290741_42291226_+"; exonnum "23"; txlen "3013";
chr6	sragcm37_mid	exon	42290741	42291226	11.4262994014189	+	.	gene_id "ENSMUSG00000029862.17"; transcript_id "ENSMUSG00000029862.17_tx_3"; exon_id "chr6_42290741_42291226_+"; exonnum "24"; txlen "3089";
chr6	sragcm37_mid	exon	42290741	42291226	0.057291606793284	+	.	gene_id "ENSMUSG00000029862.17"; transcript_id "ENSMUSG00000029862.17_tx_4"; exon_id "chr6_42290741_42291226_+"; exonnum "25"; txlen "3211";
chr6	sragcm37_mid	exon	42290741	42291226	0.057291606793284	+	.	gene_id "ENSMUSG00000029862.17"; transcript_id "ENSMUSG00000029862.17_tx_5"; exon_id "chr6_42290741_42291226_+"; exonnum "25"; txlen "3214";
chr6	HAVANA	exon	42290741	42291590	0	+	.	gene_id "ENSMUSG00000029862.17"; transcript_id "ENSMUST00000031894.13"; gene_type "protein_coding"; gene_name "Clcn1"; transcript_type "protein_coding"; transcript_name "Clcn1-201"; exon_number 23; exon_id "ENSMUSE00001089756.2"; level 2; protein_id "ENSMUSP00000031894.7"; transcript_support_level "1"; mgi_id "MGI:88417"; tag "basic"; tag "Ensembl_canonical"; tag "GENCODE_Primary"; tag "appris_principal_1"; tag "CCDS"; ccdsid "CCDS39471.1"; havana_gene "OTTMUSG00000036880.1"; havana_transcript "OTTMUST00000094738.1";
chr6	HAVANA	exon	42290741	42292690	0	+	.	gene_id "ENSMUSG00000029862.17"; transcript_id "ENSMUST00000114684.8"; gene_type "protein_coding"; gene_name "Clcn1"; transcript_type "protein_coding_CDS_not_defined"; transcript_name "Clcn1-202"; exon_number 15; exon_id "ENSMUSE00000700215.3"; level 2; transcript_support_level "1"; mgi_id "MGI:88417"; havana_gene "OTTMUSG00000036880.1"; havana_transcript "OTTMUST00000094745.1";
chr6	HAVANA	stop_codon	42291110	42291112	0	+	0	gene_id "ENSMUSG00000029862.17"; transcript_id "ENSMUST00000031894.13"; gene_type "protein_coding"; gene_name "Clcn1"; transcript_type "protein_coding"; transcript_name "Clcn1-201"; exon_number 23; exon_id "ENSMUSE00001089756.2"; level 2; protein_id "ENSMUSP00000031894.7"; transcript_support_level "1"; mgi_id "MGI:88417"; tag "basic"; tag "Ensembl_canonical"; tag "GENCODE_Primary"; tag "appris_principal_1"; tag "CCDS"; ccdsid "CCDS39471.1"; havana_gene "OTTMUSG00000036880.1"; havana_transcript "OTTMUST00000094738.1";
chr6	HAVANA	stop_codon	42291110	42291112	0	+	0	gene_id "ENSMUSG00000029862.17"; transcript_id "ENSMUST00000163936.8"; gene_type "protein_coding"; gene_name "Clcn1"; transcript_type "protein_coding"; transcript_name "Clcn1-204"; exon_number 22; exon_id "ENSMUSE00001305033.2"; level 2; protein_id "ENSMUSP00000130148.2"; transcript_support_level "5"; mgi_id "MGI:88417"; tag "not_organism_supported"; tag "mRNA_start_NF"; tag "cds_start_NF"; havana_gene "OTTMUSG00000036880.1"; havana_transcript "OTTMUST00000094741.1";
chr6	HAVANA	UTR	42291110	42291112	0	+	.	gene_id "ENSMUSG00000029862.17"; transcript_id "ENSMUST00000163936.8"; gene_type "protein_coding"; gene_name "Clcn1"; transcript_type "protein_coding"; transcript_name "Clcn1-204"; exon_number 22; exon_id "ENSMUSE00001305033.2"; level 2; protein_id "ENSMUSP00000130148.2"; transcript_support_level "5"; mgi_id "MGI:88417"; tag "not_organism_supported"; tag "mRNA_start_NF"; tag "cds_start_NF"; havana_gene "OTTMUSG00000036880.1"; havana_transcript "OTTMUST00000094741.1";
chr6	HAVANA	UTR	42291110	42291590	0	+	.	gene_id "ENSMUSG00000029862.17"; transcript_id "ENSMUST00000031894.13"; gene_type "protein_coding"; gene_name "Clcn1"; transcript_type "protein_coding"; transcript_name "Clcn1-201"; exon_number 23; exon_id "ENSMUSE00001089756.2"; level 2; protein_id "ENSMUSP00000031894.7"; transcript_support_level "1"; mgi_id "MGI:88417"; tag "basic"; tag "Ensembl_canonical"; tag "GENCODE_Primary"; tag "appris_principal_1"; tag "CCDS"; ccdsid "CCDS39471.1"; havana_gene "OTTMUSG00000036880.1"; havana_transcript "OTTMUST00000094738.1";
chr6	HAVANA	exon	42326564	42326639	0	+	.	gene_id "ENSMUSG00000029860.17"; transcript_id "ENSMUST00000203329.3"; gene_type "protein_coding"; gene_name "Zyx"; transcript_type "protein_coding"; transcript_name "Zyx-204"; exon_number 1; exon_id "ENSMUSE00001368825.2"; level 2; protein_id "ENSMUSP00000144863.2"; transcript_support_level "3"; mgi_id "MGI:103072"; tag "alternative_5_UTR"; tag "mRNA_end_NF"; tag "cds_end_NF"; havana_gene "OTTMUSG00000057508.1"; havana_transcript "OTTMUST00000141408.1";
chr6	HAVANA	UTR	42326564	42326639	0	+	.	gene_id "ENSMUSG00000029860.17"; transcript_id "ENSMUST00000203329.3"; gene_type "protein_coding"; gene_name "Zyx"; transcript_type "protein_coding"; transcript_name "Zyx-204"; exon_number 1; exon_id "ENSMUSE00001368825.2"; level 2; protein_id "ENSMUSP00000144863.2"; transcript_support_level "3"; mgi_id "MGI:103072"; tag "alternative_5_UTR"; tag "mRNA_end_NF"; tag "cds_end_NF"; havana_gene "OTTMUSG00000057508.1"; havana_transcript "OTTMUST00000141408.1";
chr6	HAVANA	transcript	42326564	42328082	0	+	.	gene_id "ENSMUSG00000029860.17"; transcript_id "ENSMUST00000203329.3"; gene_type "protein_coding"; gene_name "Zyx"; transcript_type "protein_coding"; transcript_name "Zyx-204"; level 2; protein_id "ENSMUSP00000144863.2"; transcript_support_level "3"; mgi_id "MGI:103072"; tag "alternative_5_UTR"; tag "mRNA_end_NF"; tag "cds_end_NF"; havana_gene "OTTMUSG00000057508.1"; havana_transcript "OTTMUST00000141408.1";
chr6	HAVANA	gene	42326564	42337147	0	+	.	gene_id "ENSMUSG00000029860.17"; gene_type "protein_coding"; gene_name "Zyx"; level 2; mgi_id "MGI:103072"; havana_gene "OTTMUSG00000057508.1";
chr6	HAVANA	exon	42326714	42326759	0	+	.	gene_id "ENSMUSG00000029860.17"; transcript_id "ENSMUST00000203846.3"; gene_type "protein_coding"; gene_name "Zyx"; transcript_type "protein_coding"; transcript_name "Zyx-208"; exon_number 1; exon_id "ENSMUSE00001369880.2"; level 2; protein_id "ENSMUSP00000145189.2"; transcript_support_level "3"; mgi_id "MGI:103072"; tag "mRNA_end_NF"; tag "cds_end_NF"; tag "alternative_5_UTR"; havana_gene "OTTMUSG00000057508.1"; havana_transcript "OTTMUST00000141409.1";
chr6	HAVANA	UTR	42326714	42326759	0	+	.	gene_id "ENSMUSG00000029860.17"; transcript_id "ENSMUST00000203846.3"; gene_type "protein_coding"; gene_name "Zyx"; transcript_type "protein_coding"; transcript_name "Zyx-208"; exon_number 1; exon_id "ENSMUSE00001369880.2"; level 2; protein_id "ENSMUSP00000145189.2"; transcript_support_level "3"; mgi_id "MGI:103072"; tag "mRNA_end_NF"; tag "cds_end_NF"; tag "alternative_5_UTR"; havana_gene "OTTMUSG00000057508.1"; havana_transcript "OTTMUST00000141409.1";
chr6	HAVANA	transcript	42326714	42328541	0	+	.	gene_id "ENSMUSG00000029860.17"; transcript_id "ENSMUST00000203846.3"; gene_type "protein_coding"; gene_name "Zyx"; transcript_type "protein_coding"; transcript_name "Zyx-208"; level 2; protein_id "ENSMUSP00000145189.2"; transcript_support_level "3"; mgi_id "MGI:103072"; tag "mRNA_end_NF"; tag "cds_end_NF"; tag "alternative_5_UTR"; havana_gene "OTTMUSG00000057508.1"; havana_transcript "OTTMUST00000141409.1";
chr6	HAVANA	exon	42326762	42327053	0	+	.	gene_id "ENSMUSG00000029860.17"; transcript_id "ENSMUST00000203652.3"; gene_type "protein_coding"; gene_name "Zyx"; transcript_type "protein_coding"; transcript_name "Zyx-207"; exon_number 1; exon_id "ENSMUSE00000910801.2"; level 2; protein_id "ENSMUSP00000145451.2"; transcript_support_level "1"; mgi_id "MGI:103072"; tag "basic"; tag "appris_principal_2"; tag "CCDS"; ccdsid "CCDS20066.1"; havana_gene "OTTMUSG00000057508.1"; havana_transcript "OTTMUST00000141410.1";
chr6	HAVANA	UTR	42326762	42327053	0	+	.	gene_id "ENSMUSG00000029860.17"; transcript_id "ENSMUST00000203652.3"; gene_type "protein_coding"; gene_name "Zyx"; transcript_type "protein_coding"; transcript_name "Zyx-207"; exon_number 1; exon_id "ENSMUSE00000910801.2"; level 2; protein_id "ENSMUSP00000145451.2"; transcript_support_level "1"; mgi_id "MGI:103072"; tag "basic"; tag "appris_principal_2"; tag "CCDS"; ccdsid "CCDS20066.1"; havana_gene "OTTMUSG00000057508.1"; havana_transcript "OTTMUST00000141410.1";
chr6	HAVANA	transcript	42326762	42335496	0	+	.	gene_id "ENSMUSG00000029860.17"; transcript_id "ENSMUST00000203652.3"; gene_type "protein_coding"; gene_name "Zyx"; transcript_type "protein_coding"; transcript_name "Zyx-207"; level 2; protein_id "ENSMUSP00000145451.2"; transcript_support_level "1"; mgi_id "MGI:103072"; tag "basic"; tag "appris_principal_2"; tag "CCDS"; ccdsid "CCDS20066.1"; havana_gene "OTTMUSG00000057508.1"; havana_transcript "OTTMUST00000141410.1";
chr6	HAVANA	exon	42326803	42327053	0	+	.	gene_id "ENSMUSG00000029860.17"; transcript_id "ENSMUST00000070635.13"; gene_type "protein_coding"; gene_name "Zyx"; transcript_type "protein_coding"; transcript_name "Zyx-201"; exon_number 1; exon_id "ENSMUSE00001367193.2"; level 2; protein_id "ENSMUSP00000070427.8"; transcript_support_level "1"; mgi_id "MGI:103072"; tag "basic"; tag "appris_alternative_2"; tag "CCDS"; ccdsid "CCDS85034.1"; havana_gene "OTTMUSG00000057508.1"; havana_transcript "OTTMUST00000141411.1";
chr6	HAVANA	UTR	42326803	42327053	0	+	.	gene_id "ENSMUSG00000029860.17"; transcript_id "ENSMUST00000070635.13"; gene_type "protein_coding"; gene_name "Zyx"; transcript_type "protein_coding"; transcript_name "Zyx-201"; exon_number 1; exon_id "ENSMUSE00001367193.2"; level 2; protein_id "ENSMUSP00000070427.8"; transcript_support_level "1"; mgi_id "MGI:103072"; tag "basic"; tag "appris_alternative_2"; tag "CCDS"; ccdsid "CCDS85034.1"; havana_gene "OTTMUSG00000057508.1"; havana_transcript "OTTMUST00000141411.1";
chr6	HAVANA	transcript	42326803	42335326	0	+	.	gene_id "ENSMUSG00000029860.17"; transcript_id "ENSMUST00000070635.13"; gene_type "protein_coding"; gene_name "Zyx"; transcript_type "protein_coding"; transcript_name "Zyx-201"; level 2; protein_id "ENSMUSP00000070427.8"; transcript_support_level "1"; mgi_id "MGI:103072"; tag "basic"; tag "appris_alternative_2"; tag "CCDS"; ccdsid "CCDS85034.1"; havana_gene "OTTMUSG00000057508.1"; havana_transcript "OTTMUST00000141411.1";
chr6	HAVANA	exon	42326967	42327053	0	+	.	gene_id "ENSMUSG00000029860.17"; transcript_id "ENSMUST00000203401.3"; gene_type "protein_coding"; gene_name "Zyx"; transcript_type "protein_coding"; transcript_name "Zyx-205"; exon_number 1; exon_id "ENSMUSE00001368021.2"; level 2; protein_id "ENSMUSP00000145236.2"; transcript_support_level "1"; mgi_id "MGI:103072"; tag "alternative_3_UTR"; tag "basic"; tag "appris_alternative_2"; tag "CCDS"; ccdsid "CCDS85034.1"; havana_gene "OTTMUSG00000057508.1"; havana_transcript "OTTMUST00000141413.1";
chr6	HAVANA	UTR	42326967	42327053	0	+	.	gene_id "ENSMUSG00000029860.17"; transcript_id "ENSMUST00000203401.3"; gene_type "protein_coding"; gene_name "Zyx"; transcript_type "protein_coding"; transcript_name "Zyx-205"; exon_number 1; exon_id "ENSMUSE00001368021.2"; level 2; protein_id "ENSMUSP00000145236.2"; transcript_support_level "1"; mgi_id "MGI:103072"; tag "alternative_3_UTR"; tag "basic"; tag "appris_alternative_2"; tag "CCDS"; ccdsid "CCDS85034.1"; havana_gene "OTTMUSG00000057508.1"; havana_transcript "OTTMUST00000141413.1";
chr6	HAVANA	exon	42326967	42327410	0	+	.	gene_id "ENSMUSG00000029860.17"; transcript_id "ENSMUST00000203290.3"; gene_type "protein_coding"; gene_name "Zyx"; transcript_type "retained_intron"; transcript_name "Zyx-203"; exon_number 1; exon_id "ENSMUSE00001368184.2"; level 2; transcript_support_level "2"; mgi_id "MGI:103072"; havana_gene "OTTMUSG00000057508.1"; havana_transcript "OTTMUST00000141412.1";
chr6	HAVANA	transcript	42326967	42335326	0	+	.	gene_id "ENSMUSG00000029860.17"; transcript_id "ENSMUST00000203290.3"; gene_type "protein_coding"; gene_name "Zyx"; transcript_type "retained_intron"; transcript_name "Zyx-203"; level 2; transcript_support_level "2"; mgi_id "MGI:103072"; havana_gene "OTTMUSG00000057508.1"; havana_transcript "OTTMUST00000141412.1";
chr6	HAVANA	transcript	42326967	42335326	0	+	.	gene_id "ENSMUSG00000029860.17"; transcript_id "ENSMUST00000203401.3"; gene_type "protein_coding"; gene_name "Zyx"; transcript_type "protein_coding"; transcript_name "Zyx-205"; level 2; protein_id "ENSMUSP00000145236.2"; transcript_support_level "1"; mgi_id "MGI:103072"; tag "alternative_3_UTR"; tag "basic"; tag "appris_alternative_2"; tag "CCDS"; ccdsid "CCDS85034.1"; havana_gene "OTTMUSG00000057508.1"; havana_transcript "OTTMUST00000141413.1";
chr6	HAVANA	exon	42326972	42327410	0	+	.	gene_id "ENSMUSG00000029860.17"; transcript_id "ENSMUST00000203626.2"; gene_type "protein_coding"; gene_name "Zyx"; transcript_type "protein_coding_CDS_not_defined"; transcript_name "Zyx-206"; exon_number 1; exon_id "ENSMUSE00001369846.2"; level 2; transcript_support_level "2"; mgi_id "MGI:103072"; havana_gene "OTTMUSG00000057508.1"; havana_transcript "OTTMUST00000141513.1";
chr6	HAVANA	transcript	42326972	42328698	0	+	.	gene_id "ENSMUSG00000029860.17"; transcript_id "ENSMUST00000203626.2"; gene_type "protein_coding"; gene_name "Zyx"; transcript_type "protein_coding_CDS_not_defined"; transcript_name "Zyx-206"; level 2; transcript_support_level "2"; mgi_id "MGI:103072"; havana_gene "OTTMUSG00000057508.1"; havana_transcript "OTTMUST00000141513.1";
chr6	HAVANA	exon	42326973	42327053	0	+	.	gene_id "ENSMUSG00000029860.17"; transcript_id "ENSMUST00000164375.4"; gene_type "protein_coding"; gene_name "Zyx"; transcript_type "protein_coding"; transcript_name "Zyx-202"; exon_number 1; exon_id "ENSMUSE00000909735.3"; level 2; protein_id "ENSMUSP00000126622.2"; transcript_support_level "1"; mgi_id "MGI:103072"; tag "alternative_3_UTR"; tag "basic"; tag "Ensembl_canonical"; tag "GENCODE_Primary"; tag "appris_principal_2"; tag "CCDS"; ccdsid "CCDS20066.1"; havana_gene "OTTMUSG00000057508.1"; havana_transcript "OTTMUST00000141414.1";
chr6	HAVANA	UTR	42326973	42327053	0	+	.	gene_id "ENSMUSG00000029860.17"; transcript_id "ENSMUST00000164375.4"; gene_type "protein_coding"; gene_name "Zyx"; transcript_type "protein_coding"; transcript_name "Zyx-202"; exon_number 1; exon_id "ENSMUSE00000909735.3"; level 2; protein_id "ENSMUSP00000126622.2"; transcript_support_level "1"; mgi_id "MGI:103072"; tag "alternative_3_UTR"; tag "basic"; tag "Ensembl_canonical"; tag "GENCODE_Primary"; tag "appris_principal_2"; tag "CCDS"; ccdsid "CCDS20066.1"; havana_gene "OTTMUSG00000057508.1"; havana_transcript "OTTMUST00000141414.1";
chr6	HAVANA	transcript	42326973	42337147	0	+	.	gene_id "ENSMUSG00000029860.17"; transcript_id "ENSMUST00000164375.4"; gene_type "protein_coding"; gene_name "Zyx"; transcript_type "protein_coding"; transcript_name "Zyx-202"; level 2; protein_id "ENSMUSP00000126622.2"; transcript_support_level "1"; mgi_id "MGI:103072"; tag "alternative_3_UTR"; tag "basic"; tag "Ensembl_canonical"; tag "GENCODE_Primary"; tag "appris_principal_2"; tag "CCDS"; ccdsid "CCDS20066.1"; havana_gene "OTTMUSG00000057508.1"; havana_transcript "OTTMUST00000141414.1";
chr6	HAVANA	UTR	42327005	42327202	0	+	.	gene_id "ENSMUSG00000029860.17"; transcript_id "ENSMUST00000203849.2"; gene_type "protein_coding"; gene_name "Zyx"; transcript_type "protein_coding"; transcript_name "Zyx-209"; exon_number 1; exon_id "ENSMUSE00001370180.2"; level 2; protein_id "ENSMUSP00000145052.2"; transcript_support_level "2"; mgi_id "MGI:103072"; tag "alternative_5_UTR"; tag "mRNA_end_NF"; tag "cds_end_NF"; havana_gene "OTTMUSG00000057508.1"; havana_transcript "OTTMUST00000141415.1";
chr6	HAVANA	exon	42327005	42327410	0	+	.	gene_id "ENSMUSG00000029860.17"; transcript_id "ENSMUST00000203849.2"; gene_type "protein_coding"; gene_name "Zyx"; transcript_type "protein_coding"; transcript_name "Zyx-209"; exon_number 1; exon_id "ENSMUSE00001370180.2"; level 2; protein_id "ENSMUSP00000145052.2"; transcript_support_level "2"; mgi_id "MGI:103072"; tag "alternative_5_UTR"; tag "mRNA_end_NF"; tag "cds_end_NF"; havana_gene "OTTMUSG00000057508.1"; havana_transcript "OTTMUST00000141415.1";
chr6	HAVANA	transcript	42327005	42327998	0	+	.	gene_id "ENSMUSG00000029860.17"; transcript_id "ENSMUST00000203849.2"; gene_type "protein_coding"; gene_name "Zyx"; transcript_type "protein_coding"; transcript_name "Zyx-209"; level 2; protein_id "ENSMUSP00000145052.2"; transcript_support_level "2"; mgi_id "MGI:103072"; tag "alternative_5_UTR"; tag "mRNA_end_NF"; tag "cds_end_NF"; havana_gene "OTTMUSG00000057508.1"; havana_transcript "OTTMUST00000141415.1";
chr6	HAVANA	UTR	42327191	42327202	0	+	.	gene_id "ENSMUSG00000029860.17"; transcript_id "ENSMUST00000203329.3"; gene_type "protein_coding"; gene_name "Zyx"; transcript_type "protein_coding"; transcript_name "Zyx-204"; exon_number 2; exon_id "ENSMUSE00000259600.4"; level 2; protein_id "ENSMUSP00000144863.2"; transcript_support_level "3"; mgi_id "MGI:103072"; tag "alternative_5_UTR"; tag "mRNA_end_NF"; tag "cds_end_NF"; havana_gene "OTTMUSG00000057508.1"; havana_transcript "OTTMUST00000141408.1";
chr6	HAVANA	UTR	42327191	42327202	0	+	.	gene_id "ENSMUSG00000029860.17"; transcript_id "ENSMUST00000203846.3"; gene_type "protein_coding"; gene_name "Zyx"; transcript_type "protein_coding"; transcript_name "Zyx-208"; exon_number 2; exon_id "ENSMUSE00000259600.4"; level 2; protein_id "ENSMUSP00000145189.2"; transcript_support_level "3"; mgi_id "MGI:103072"; tag "mRNA_end_NF"; tag "cds_end_NF"; tag "alternative_5_UTR"; havana_gene "OTTMUSG00000057508.1"; havana_transcript "OTTMUST00000141409.1";
chr6	HAVANA	UTR	42327191	42327202	0	+	.	gene_id "ENSMUSG00000029860.17"; transcript_id "ENSMUST00000203652.3"; gene_type "protein_coding"; gene_name "Zyx"; transcript_type "protein_coding"; transcript_name "Zyx-207"; exon_number 2; exon_id "ENSMUSE00000259600.4"; level 2; protein_id "ENSMUSP00000145451.2"; transcript_support_level "1"; mgi_id "MGI:103072"; tag "basic"; tag "appris_principal_2"; tag "CCDS"; ccdsid "CCDS20066.1"; havana_gene "OTTMUSG00000057508.1"; havana_transcript "OTTMUST00000141410.1";
chr6	HAVANA	UTR	42327191	42327202	0	+	.	gene_id "ENSMUSG00000029860.17"; transcript_id "ENSMUST00000070635.13"; gene_type "protein_coding"; gene_name "Zyx"; transcript_type "protein_coding"; transcript_name "Zyx-201"; exon_number 2; exon_id "ENSMUSE00000259600.4"; level 2; protein_id "ENSMUSP00000070427.8"; transcript_support_level "1"; mgi_id "MGI:103072"; tag "basic"; tag "appris_alternative_2"; tag "CCDS"; ccdsid "CCDS85034.1"; havana_gene "OTTMUSG00000057508.1"; havana_transcript "OTTMUST00000141411.1";
chr6	HAVANA	UTR	42327191	42327202	0	+	.	gene_id "ENSMUSG00000029860.17"; transcript_id "ENSMUST00000203401.3"; gene_type "protein_coding"; gene_name "Zyx"; transcript_type "protein_coding"; transcript_name "Zyx-205"; exon_number 2; exon_id "ENSMUSE00000259600.4"; level 2; protein_id "ENSMUSP00000145236.2"; transcript_support_level "1"; mgi_id "MGI:103072"; tag "alternative_3_UTR"; tag "basic"; tag "appris_alternative_2"; tag "CCDS"; ccdsid "CCDS85034.1"; havana_gene "OTTMUSG00000057508.1"; havana_transcript "OTTMUST00000141413.1";
chr6	HAVANA	UTR	42327191	42327202	0	+	.	gene_id "ENSMUSG00000029860.17"; transcript_id "ENSMUST00000164375.4"; gene_type "protein_coding"; gene_name "Zyx"; transcript_type "protein_coding"; transcript_name "Zyx-202"; exon_number 2; exon_id "ENSMUSE00000259600.4"; level 2; protein_id "ENSMUSP00000126622.2"; transcript_support_level "1"; mgi_id "MGI:103072"; tag "alternative_3_UTR"; tag "basic"; tag "Ensembl_canonical"; tag "GENCODE_Primary"; tag "appris_principal_2"; tag "CCDS"; ccdsid "CCDS20066.1"; havana_gene "OTTMUSG00000057508.1"; havana_transcript "OTTMUST00000141414.1";
chr6	HAVANA	exon	42327191	42327410	0	+	.	gene_id "ENSMUSG00000029860.17"; transcript_id "ENSMUST00000203329.3"; gene_type "protein_coding"; gene_name "Zyx"; transcript_type "protein_coding"; transcript_name "Zyx-204"; exon_number 2; exon_id "ENSMUSE00000259600.4"; level 2; protein_id "ENSMUSP00000144863.2"; transcript_support_level "3"; mgi_id "MGI:103072"; tag "alternative_5_UTR"; tag "mRNA_end_NF"; tag "cds_end_NF"; havana_gene "OTTMUSG00000057508.1"; havana_transcript "OTTMUST00000141408.1";
chr6	HAVANA	exon	42327191	42327410	0	+	.	gene_id "ENSMUSG00000029860.17"; transcript_id "ENSMUST00000203846.3"; gene_type "protein_coding"; gene_name "Zyx"; transcript_type "protein_coding"; transcript_name "Zyx-208"; exon_number 2; exon_id "ENSMUSE00000259600.4"; level 2; protein_id "ENSMUSP00000145189.2"; transcript_support_level "3"; mgi_id "MGI:103072"; tag "mRNA_end_NF"; tag "cds_end_NF"; tag "alternative_5_UTR"; havana_gene "OTTMUSG00000057508.1"; havana_transcript "OTTMUST00000141409.1";
chr6	HAVANA	exon	42327191	42327410	0	+	.	gene_id "ENSMUSG00000029860.17"; transcript_id "ENSMUST00000203652.3"; gene_type "protein_coding"; gene_name "Zyx"; transcript_type "protein_coding"; transcript_name "Zyx-207"; exon_number 2; exon_id "ENSMUSE00000259600.4"; level 2; protein_id "ENSMUSP00000145451.2"; transcript_support_level "1"; mgi_id "MGI:103072"; tag "basic"; tag "appris_principal_2"; tag "CCDS"; ccdsid "CCDS20066.1"; havana_gene "OTTMUSG00000057508.1"; havana_transcript "OTTMUST00000141410.1";
chr6	HAVANA	exon	42327191	42327410	0	+	.	gene_id "ENSMUSG00000029860.17"; transcript_id "ENSMUST00000070635.13"; gene_type "protein_coding"; gene_name "Zyx"; transcript_type "protein_coding"; transcript_name "Zyx-201"; exon_number 2; exon_id "ENSMUSE00000259600.4"; level 2; protein_id "ENSMUSP00000070427.8"; transcript_support_level "1"; mgi_id "MGI:103072"; tag "basic"; tag "appris_alternative_2"; tag "CCDS"; ccdsid "CCDS85034.1"; havana_gene "OTTMUSG00000057508.1"; havana_transcript "OTTMUST00000141411.1";
chr6	HAVANA	exon	42327191	42327410	0	+	.	gene_id "ENSMUSG00000029860.17"; transcript_id "ENSMUST00000203401.3"; gene_type "protein_coding"; gene_name "Zyx"; transcript_type "protein_coding"; transcript_name "Zyx-205"; exon_number 2; exon_id "ENSMUSE00000259600.4"; level 2; protein_id "ENSMUSP00000145236.2"; transcript_support_level "1"; mgi_id "MGI:103072"; tag "alternative_3_UTR"; tag "basic"; tag "appris_alternative_2"; tag "CCDS"; ccdsid "CCDS85034.1"; havana_gene "OTTMUSG00000057508.1"; havana_transcript "OTTMUST00000141413.1";
chr6	HAVANA	exon	42327191	42327410	0	+	.	gene_id "ENSMUSG00000029860.17"; transcript_id "ENSMUST00000164375.4"; gene_type "protein_coding"; gene_name "Zyx"; transcript_type "protein_coding"; transcript_name "Zyx-202"; exon_number 2; exon_id "ENSMUSE00000259600.4"; level 2; protein_id "ENSMUSP00000126622.2"; transcript_support_level "1"; mgi_id "MGI:103072"; tag "alternative_3_UTR"; tag "basic"; tag "Ensembl_canonical"; tag "GENCODE_Primary"; tag "appris_principal_2"; tag "CCDS"; ccdsid "CCDS20066.1"; havana_gene "OTTMUSG00000057508.1"; havana_transcript "OTTMUST00000141414.1";
chr6	HAVANA	start_codon	42327203	42327205	0	+	0	gene_id "ENSMUSG00000029860.17"; transcript_id "ENSMUST00000203329.3"; gene_type "protein_coding"; gene_name "Zyx"; transcript_type "protein_coding"; transcript_name "Zyx-204"; exon_number 2; exon_id "ENSMUSE00000259600.4"; level 2; protein_id "ENSMUSP00000144863.2"; transcript_support_level "3"; mgi_id "MGI:103072"; tag "alternative_5_UTR"; tag "mRNA_end_NF"; tag "cds_end_NF"; havana_gene "OTTMUSG00000057508.1"; havana_transcript "OTTMUST00000141408.1";
chr6	HAVANA	start_codon	42327203	42327205	0	+	0	gene_id "ENSMUSG00000029860.17"; transcript_id "ENSMUST00000203846.3"; gene_type "protein_coding"; gene_name "Zyx"; transcript_type "protein_coding"; transcript_name "Zyx-208"; exon_number 2; exon_id "ENSMUSE00000259600.4"; level 2; protein_id "ENSMUSP00000145189.2"; transcript_support_level "3"; mgi_id "MGI:103072"; tag "mRNA_end_NF"; tag "cds_end_NF"; tag "alternative_5_UTR"; havana_gene "OTTMUSG00000057508.1"; havana_transcript "OTTMUST00000141409.1";
chr6	HAVANA	start_codon	42327203	42327205	0	+	0	gene_id "ENSMUSG00000029860.17"; transcript_id "ENSMUST00000203652.3"; gene_type "protein_coding"; gene_name "Zyx"; transcript_type "protein_coding"; transcript_name "Zyx-207"; exon_number 2; exon_id "ENSMUSE00000259600.4"; level 2; protein_id "ENSMUSP00000145451.2"; transcript_support_level "1"; mgi_id "MGI:103072"; tag "basic"; tag "appris_principal_2"; tag "CCDS"; ccdsid "CCDS20066.1"; havana_gene "OTTMUSG00000057508.1"; havana_transcript "OTTMUST00000141410.1";
chr6	HAVANA	start_codon	42327203	42327205	0	+	0	gene_id "ENSMUSG00000029860.17"; transcript_id "ENSMUST00000070635.13"; gene_type "protein_coding"; gene_name "Zyx"; transcript_type "protein_coding"; transcript_name "Zyx-201"; exon_number 2; exon_id "ENSMUSE00000259600.4"; level 2; protein_id "ENSMUSP00000070427.8"; transcript_support_level "1"; mgi_id "MGI:103072"; tag "basic"; tag "appris_alternative_2"; tag "CCDS"; ccdsid "CCDS85034.1"; havana_gene "OTTMUSG00000057508.1"; havana_transcript "OTTMUST00000141411.1";
chr6	HAVANA	start_codon	42327203	42327205	0	+	0	gene_id "ENSMUSG00000029860.17"; transcript_id "ENSMUST00000203401.3"; gene_type "protein_coding"; gene_name "Zyx"; transcript_type "protein_coding"; transcript_name "Zyx-205"; exon_number 2; exon_id "ENSMUSE00000259600.4"; level 2; protein_id "ENSMUSP00000145236.2"; transcript_support_level "1"; mgi_id "MGI:103072"; tag "alternative_3_UTR"; tag "basic"; tag "appris_alternative_2"; tag "CCDS"; ccdsid "CCDS85034.1"; havana_gene "OTTMUSG00000057508.1"; havana_transcript "OTTMUST00000141413.1";
chr6	HAVANA	start_codon	42327203	42327205	0	+	0	gene_id "ENSMUSG00000029860.17"; transcript_id "ENSMUST00000164375.4"; gene_type "protein_coding"; gene_name "Zyx"; transcript_type "protein_coding"; transcript_name "Zyx-202"; exon_number 2; exon_id "ENSMUSE00000259600.4"; level 2; protein_id "ENSMUSP00000126622.2"; transcript_support_level "1"; mgi_id "MGI:103072"; tag "alternative_3_UTR"; tag "basic"; tag "Ensembl_canonical"; tag "GENCODE_Primary"; tag "appris_principal_2"; tag "CCDS"; ccdsid "CCDS20066.1"; havana_gene "OTTMUSG00000057508.1"; havana_transcript "OTTMUST00000141414.1";
chr6	HAVANA	start_codon	42327203	42327205	0	+	0	gene_id "ENSMUSG00000029860.17"; transcript_id "ENSMUST00000203849.2"; gene_type "protein_coding"; gene_name "Zyx"; transcript_type "protein_coding"; transcript_name "Zyx-209"; exon_number 1; exon_id "ENSMUSE00001370180.2"; level 2; protein_id "ENSMUSP00000145052.2"; transcript_support_level "2"; mgi_id "MGI:103072"; tag "alternative_5_UTR"; tag "mRNA_end_NF"; tag "cds_end_NF"; havana_gene "OTTMUSG00000057508.1"; havana_transcript "OTTMUST00000141415.1";
chr6	HAVANA	CDS	42327203	42327410	0	+	0	gene_id "ENSMUSG00000029860.17"; transcript_id "ENSMUST00000203329.3"; gene_type "protein_coding"; gene_name "Zyx"; transcript_type "protein_coding"; transcript_name "Zyx-204"; exon_number 2; exon_id "ENSMUSE00000259600.4"; level 2; protein_id "ENSMUSP00000144863.2"; transcript_support_level "3"; mgi_id "MGI:103072"; tag "alternative_5_UTR"; tag "mRNA_end_NF"; tag "cds_end_NF"; havana_gene "OTTMUSG00000057508.1"; havana_transcript "OTTMUST00000141408.1";
chr6	HAVANA	CDS	42327203	42327410	0	+	0	gene_id "ENSMUSG00000029860.17"; transcript_id "ENSMUST00000203846.3"; gene_type "protein_coding"; gene_name "Zyx"; transcript_type "protein_coding"; transcript_name "Zyx-208"; exon_number 2; exon_id "ENSMUSE00000259600.4"; level 2; protein_id "ENSMUSP00000145189.2"; transcript_support_level "3"; mgi_id "MGI:103072"; tag "mRNA_end_NF"; tag "cds_end_NF"; tag "alternative_5_UTR"; havana_gene "OTTMUSG00000057508.1"; havana_transcript "OTTMUST00000141409.1";
chr6	HAVANA	CDS	42327203	42327410	0	+	0	gene_id "ENSMUSG00000029860.17"; transcript_id "ENSMUST00000203652.3"; gene_type "protein_coding"; gene_name "Zyx"; transcript_type "protein_coding"; transcript_name "Zyx-207"; exon_number 2; exon_id "ENSMUSE00000259600.4"; level 2; protein_id "ENSMUSP00000145451.2"; transcript_support_level "1"; mgi_id "MGI:103072"; tag "basic"; tag "appris_principal_2"; tag "CCDS"; ccdsid "CCDS20066.1"; havana_gene "OTTMUSG00000057508.1"; havana_transcript "OTTMUST00000141410.1";
chr6	HAVANA	CDS	42327203	42327410	0	+	0	gene_id "ENSMUSG00000029860.17"; transcript_id "ENSMUST00000070635.13"; gene_type "protein_coding"; gene_name "Zyx"; transcript_type "protein_coding"; transcript_name "Zyx-201"; exon_number 2; exon_id "ENSMUSE00000259600.4"; level 2; protein_id "ENSMUSP00000070427.8"; transcript_support_level "1"; mgi_id "MGI:103072"; tag "basic"; tag "appris_alternative_2"; tag "CCDS"; ccdsid "CCDS85034.1"; havana_gene "OTTMUSG00000057508.1"; havana_transcript "OTTMUST00000141411.1";
chr6	HAVANA	CDS	42327203	42327410	0	+	0	gene_id "ENSMUSG00000029860.17"; transcript_id "ENSMUST00000203401.3"; gene_type "protein_coding"; gene_name "Zyx"; transcript_type "protein_coding"; transcript_name "Zyx-205"; exon_number 2; exon_id "ENSMUSE00000259600.4"; level 2; protein_id "ENSMUSP00000145236.2"; transcript_support_level "1"; mgi_id "MGI:103072"; tag "alternative_3_UTR"; tag "basic"; tag "appris_alternative_2"; tag "CCDS"; ccdsid "CCDS85034.1"; havana_gene "OTTMUSG00000057508.1"; havana_transcript "OTTMUST00000141413.1";
chr6	HAVANA	CDS	42327203	42327410	0	+	0	gene_id "ENSMUSG00000029860.17"; transcript_id "ENSMUST00000164375.4"; gene_type "protein_coding"; gene_name "Zyx"; transcript_type "protein_coding"; transcript_name "Zyx-202"; exon_number 2; exon_id "ENSMUSE00000259600.4"; level 2; protein_id "ENSMUSP00000126622.2"; transcript_support_level "1"; mgi_id "MGI:103072"; tag "alternative_3_UTR"; tag "basic"; tag "Ensembl_canonical"; tag "GENCODE_Primary"; tag "appris_principal_2"; tag "CCDS"; ccdsid "CCDS20066.1"; havana_gene "OTTMUSG00000057508.1"; havana_transcript "OTTMUST00000141414.1";
chr6	HAVANA	CDS	42327203	42327410	0	+	0	gene_id "ENSMUSG00000029860.17"; transcript_id "ENSMUST00000203849.2"; gene_type "protein_coding"; gene_name "Zyx"; transcript_type "protein_coding"; transcript_name "Zyx-209"; exon_number 1; exon_id "ENSMUSE00001370180.2"; level 2; protein_id "ENSMUSP00000145052.2"; transcript_support_level "2"; mgi_id "MGI:103072"; tag "alternative_5_UTR"; tag "mRNA_end_NF"; tag "cds_end_NF"; havana_gene "OTTMUSG00000057508.1"; havana_transcript "OTTMUST00000141415.1";
chr6	sragcm37_es	exon	42327683	42327761	3.97224381942822	+	.	gene_id "ENSMUSG00000029860.17"; transcript_id "ENSMUSG00000029860.17_tx_3"; exon_id "chr6_42327683_42327761_+"; exonnum "1"; txlen "1595";
chr6	sragcm37_es	exon	42327683	42327761	3.97224381942822	+	.	gene_id "ENSMUSG00000029860.17"; transcript_id "ENSMUSG00000029860.17_tx_4"; exon_id "chr6_42327683_42327761_+"; exonnum "1"; txlen "1502";
chr6	HAVANA	exon	42327880	42327998	0	+	.	gene_id "ENSMUSG00000029860.17"; transcript_id "ENSMUST00000203849.2"; gene_type "protein_coding"; gene_name "Zyx"; transcript_type "protein_coding"; transcript_name "Zyx-209"; exon_number 2; exon_id "ENSMUSE00001368508.2"; level 2; protein_id "ENSMUSP00000145052.2"; transcript_support_level "2"; mgi_id "MGI:103072"; tag "alternative_5_UTR"; tag "mRNA_end_NF"; tag "cds_end_NF"; havana_gene "OTTMUSG00000057508.1"; havana_transcript "OTTMUST00000141415.1";
chr6	HAVANA	CDS	42327880	42327998	0	+	2	gene_id "ENSMUSG00000029860.17"; transcript_id "ENSMUST00000203849.2"; gene_type "protein_coding"; gene_name "Zyx"; transcript_type "protein_coding"; transcript_name "Zyx-209"; exon_number 2; exon_id "ENSMUSE00001368508.2"; level 2; protein_id "ENSMUSP00000145052.2"; transcript_support_level "2"; mgi_id "MGI:103072"; tag "alternative_5_UTR"; tag "mRNA_end_NF"; tag "cds_end_NF"; havana_gene "OTTMUSG00000057508.1"; havana_transcript "OTTMUST00000141415.1";
chr6	HAVANA	exon	42327880	42328082	0	+	.	gene_id "ENSMUSG00000029860.17"; transcript_id "ENSMUST00000203329.3"; gene_type "protein_coding"; gene_name "Zyx"; transcript_type "protein_coding"; transcript_name "Zyx-204"; exon_number 3; exon_id "ENSMUSE00001374052.2"; level 2; protein_id "ENSMUSP00000144863.2"; transcript_support_level "3"; mgi_id "MGI:103072"; tag "alternative_5_UTR"; tag "mRNA_end_NF"; tag "cds_end_NF"; havana_gene "OTTMUSG00000057508.1"; havana_transcript "OTTMUST00000141408.1";
chr6	HAVANA	CDS	42327880	42328082	0	+	2	gene_id "ENSMUSG00000029860.17"; transcript_id "ENSMUST00000203329.3"; gene_type "protein_coding"; gene_name "Zyx"; transcript_type "protein_coding"; transcript_name "Zyx-204"; exon_number 3; exon_id "ENSMUSE00001374052.2"; level 2; protein_id "ENSMUSP00000144863.2"; transcript_support_level "3"; mgi_id "MGI:103072"; tag "alternative_5_UTR"; tag "mRNA_end_NF"; tag "cds_end_NF"; havana_gene "OTTMUSG00000057508.1"; havana_transcript "OTTMUST00000141408.1";
chr6	HAVANA	exon	42327880	42328082	0	+	.	gene_id "ENSMUSG00000029860.17"; transcript_id "ENSMUST00000203846.3"; gene_type "protein_coding"; gene_name "Zyx"; transcript_type "protein_coding"; transcript_name "Zyx-208"; exon_number 3; exon_id "ENSMUSE00001374052.2"; level 2; protein_id "ENSMUSP00000145189.2"; transcript_support_level "3"; mgi_id "MGI:103072"; tag "mRNA_end_NF"; tag "cds_end_NF"; tag "alternative_5_UTR"; havana_gene "OTTMUSG00000057508.1"; havana_transcript "OTTMUST00000141409.1";
chr6	HAVANA	CDS	42327880	42328082	0	+	2	gene_id "ENSMUSG00000029860.17"; transcript_id "ENSMUST00000203846.3"; gene_type "protein_coding"; gene_name "Zyx"; transcript_type "protein_coding"; transcript_name "Zyx-208"; exon_number 3; exon_id "ENSMUSE00001374052.2"; level 2; protein_id "ENSMUSP00000145189.2"; transcript_support_level "3"; mgi_id "MGI:103072"; tag "mRNA_end_NF"; tag "cds_end_NF"; tag "alternative_5_UTR"; havana_gene "OTTMUSG00000057508.1"; havana_transcript "OTTMUST00000141409.1";
chr6	HAVANA	exon	42327880	42328082	0	+	.	gene_id "ENSMUSG00000029860.17"; transcript_id "ENSMUST00000203652.3"; gene_type "protein_coding"; gene_name "Zyx"; transcript_type "protein_coding"; transcript_name "Zyx-207"; exon_number 3; exon_id "ENSMUSE00001374052.2"; level 2; protein_id "ENSMUSP00000145451.2"; transcript_support_level "1"; mgi_id "MGI:103072"; tag "basic"; tag "appris_principal_2"; tag "CCDS"; ccdsid "CCDS20066.1"; havana_gene "OTTMUSG00000057508.1"; havana_transcript "OTTMUST00000141410.1";
chr6	HAVANA	CDS	42327880	42328082	0	+	2	gene_id "ENSMUSG00000029860.17"; transcript_id "ENSMUST00000203652.3"; gene_type "protein_coding"; gene_name "Zyx"; transcript_type "protein_coding"; transcript_name "Zyx-207"; exon_number 3; exon_id "ENSMUSE00001374052.2"; level 2; protein_id "ENSMUSP00000145451.2"; transcript_support_level "1"; mgi_id "MGI:103072"; tag "basic"; tag "appris_principal_2"; tag "CCDS"; ccdsid "CCDS20066.1"; havana_gene "OTTMUSG00000057508.1"; havana_transcript "OTTMUST00000141410.1";
chr6	HAVANA	exon	42327880	42328082	0	+	.	gene_id "ENSMUSG00000029860.17"; transcript_id "ENSMUST00000070635.13"; gene_type "protein_coding"; gene_name "Zyx"; transcript_type "protein_coding"; transcript_name "Zyx-201"; exon_number 3; exon_id "ENSMUSE00001374052.2"; level 2; protein_id "ENSMUSP00000070427.8"; transcript_support_level "1"; mgi_id "MGI:103072"; tag "basic"; tag "appris_alternative_2"; tag "CCDS"; ccdsid "CCDS85034.1"; havana_gene "OTTMUSG00000057508.1"; havana_transcript "OTTMUST00000141411.1";
chr6	HAVANA	CDS	42327880	42328082	0	+	2	gene_id "ENSMUSG00000029860.17"; transcript_id "ENSMUST00000070635.13"; gene_type "protein_coding"; gene_name "Zyx"; transcript_type "protein_coding"; transcript_name "Zyx-201"; exon_number 3; exon_id "ENSMUSE00001374052.2"; level 2; protein_id "ENSMUSP00000070427.8"; transcript_support_level "1"; mgi_id "MGI:103072"; tag "basic"; tag "appris_alternative_2"; tag "CCDS"; ccdsid "CCDS85034.1"; havana_gene "OTTMUSG00000057508.1"; havana_transcript "OTTMUST00000141411.1";
chr6	HAVANA	exon	42327880	42328082	0	+	.	gene_id "ENSMUSG00000029860.17"; transcript_id "ENSMUST00000203290.3"; gene_type "protein_coding"; gene_name "Zyx"; transcript_type "retained_intron"; transcript_name "Zyx-203"; exon_number 2; exon_id "ENSMUSE00001369892.2"; level 2; transcript_support_level "2"; mgi_id "MGI:103072"; havana_gene "OTTMUSG00000057508.1"; havana_transcript "OTTMUST00000141412.1";
chr6	HAVANA	exon	42327880	42328082	0	+	.	gene_id "ENSMUSG00000029860.17"; transcript_id "ENSMUST00000203401.3"; gene_type "protein_coding"; gene_name "Zyx"; transcript_type "protein_coding"; transcript_name "Zyx-205"; exon_number 3; exon_id "ENSMUSE00001374052.2"; level 2; protein_id "ENSMUSP00000145236.2"; transcript_support_level "1"; mgi_id "MGI:103072"; tag "alternative_3_UTR"; tag "basic"; tag "appris_alternative_2"; tag "CCDS"; ccdsid "CCDS85034.1"; havana_gene "OTTMUSG00000057508.1"; havana_transcript "OTTMUST00000141413.1";
chr6	HAVANA	CDS	42327880	42328082	0	+	2	gene_id "ENSMUSG00000029860.17"; transcript_id "ENSMUST00000203401.3"; gene_type "protein_coding"; gene_name "Zyx"; transcript_type "protein_coding"; transcript_name "Zyx-205"; exon_number 3; exon_id "ENSMUSE00001374052.2"; level 2; protein_id "ENSMUSP00000145236.2"; transcript_support_level "1"; mgi_id "MGI:103072"; tag "alternative_3_UTR"; tag "basic"; tag "appris_alternative_2"; tag "CCDS"; ccdsid "CCDS85034.1"; havana_gene "OTTMUSG00000057508.1"; havana_transcript "OTTMUST00000141413.1";
chr6	HAVANA	exon	42327880	42328082	0	+	.	gene_id "ENSMUSG00000029860.17"; transcript_id "ENSMUST00000164375.4"; gene_type "protein_coding"; gene_name "Zyx"; transcript_type "protein_coding"; transcript_name "Zyx-202"; exon_number 3; exon_id "ENSMUSE00001374052.2"; level 2; protein_id "ENSMUSP00000126622.2"; transcript_support_level "1"; mgi_id "MGI:103072"; tag "alternative_3_UTR"; tag "basic"; tag "Ensembl_canonical"; tag "GENCODE_Primary"; tag "appris_principal_2"; tag "CCDS"; ccdsid "CCDS20066.1"; havana_gene "OTTMUSG00000057508.1"; havana_transcript "OTTMUST00000141414.1";
chr6	HAVANA	CDS	42327880	42328082	0	+	2	gene_id "ENSMUSG00000029860.17"; transcript_id "ENSMUST00000164375.4"; gene_type "protein_coding"; gene_name "Zyx"; transcript_type "protein_coding"; transcript_name "Zyx-202"; exon_number 3; exon_id "ENSMUSE00001374052.2"; level 2; protein_id "ENSMUSP00000126622.2"; transcript_support_level "1"; mgi_id "MGI:103072"; tag "alternative_3_UTR"; tag "basic"; tag "Ensembl_canonical"; tag "GENCODE_Primary"; tag "appris_principal_2"; tag "CCDS"; ccdsid "CCDS20066.1"; havana_gene "OTTMUSG00000057508.1"; havana_transcript "OTTMUST00000141414.1";
chr6	ENSEMBL_gcm37	exon	42327880	42328082	3.97224381942822	+	.	gene_id "ENSMUSG00000029860.17"; transcript_id "ENSMUSG00000029860.17_tx_3"; exon_id "chr6_42327880_42328082_+"; exonnum "2"; txlen "1595";
chr6	ENSEMBL_gcm37	exon	42327880	42328082	3.97224381942822	+	.	gene_id "ENSMUSG00000029860.17"; transcript_id "ENSMUSG00000029860.17_tx_4"; exon_id "chr6_42327880_42328082_+"; exonnum "2"; txlen "1502";
chr6	HAVANA	exon	42328204	42328296	0	+	.	gene_id "ENSMUSG00000029860.17"; transcript_id "ENSMUST00000203846.3"; gene_type "protein_coding"; gene_name "Zyx"; transcript_type "protein_coding"; transcript_name "Zyx-208"; exon_number 4; exon_id "ENSMUSE00000259584.4"; level 2; protein_id "ENSMUSP00000145189.2"; transcript_support_level "3"; mgi_id "MGI:103072"; tag "mRNA_end_NF"; tag "cds_end_NF"; tag "alternative_5_UTR"; havana_gene "OTTMUSG00000057508.1"; havana_transcript "OTTMUST00000141409.1";
chr6	HAVANA	CDS	42328204	42328296	0	+	0	gene_id "ENSMUSG00000029860.17"; transcript_id "ENSMUST00000203846.3"; gene_type "protein_coding"; gene_name "Zyx"; transcript_type "protein_coding"; transcript_name "Zyx-208"; exon_number 4; exon_id "ENSMUSE00000259584.4"; level 2; protein_id "ENSMUSP00000145189.2"; transcript_support_level "3"; mgi_id "MGI:103072"; tag "mRNA_end_NF"; tag "cds_end_NF"; tag "alternative_5_UTR"; havana_gene "OTTMUSG00000057508.1"; havana_transcript "OTTMUST00000141409.1";
chr6	HAVANA	exon	42328204	42328296	0	+	.	gene_id "ENSMUSG00000029860.17"; transcript_id "ENSMUST00000203652.3"; gene_type "protein_coding"; gene_name "Zyx"; transcript_type "protein_coding"; transcript_name "Zyx-207"; exon_number 4; exon_id "ENSMUSE00000259584.4"; level 2; protein_id "ENSMUSP00000145451.2"; transcript_support_level "1"; mgi_id "MGI:103072"; tag "basic"; tag "appris_principal_2"; tag "CCDS"; ccdsid "CCDS20066.1"; havana_gene "OTTMUSG00000057508.1"; havana_transcript "OTTMUST00000141410.1";
chr6	HAVANA	CDS	42328204	42328296	0	+	0	gene_id "ENSMUSG00000029860.17"; transcript_id "ENSMUST00000203652.3"; gene_type "protein_coding"; gene_name "Zyx"; transcript_type "protein_coding"; transcript_name "Zyx-207"; exon_number 4; exon_id "ENSMUSE00000259584.4"; level 2; protein_id "ENSMUSP00000145451.2"; transcript_support_level "1"; mgi_id "MGI:103072"; tag "basic"; tag "appris_principal_2"; tag "CCDS"; ccdsid "CCDS20066.1"; havana_gene "OTTMUSG00000057508.1"; havana_transcript "OTTMUST00000141410.1";
chr6	HAVANA	exon	42328204	42328296	0	+	.	gene_id "ENSMUSG00000029860.17"; transcript_id "ENSMUST00000164375.4"; gene_type "protein_coding"; gene_name "Zyx"; transcript_type "protein_coding"; transcript_name "Zyx-202"; exon_number 4; exon_id "ENSMUSE00000259584.4"; level 2; protein_id "ENSMUSP00000126622.2"; transcript_support_level "1"; mgi_id "MGI:103072"; tag "alternative_3_UTR"; tag "basic"; tag "Ensembl_canonical"; tag "GENCODE_Primary"; tag "appris_principal_2"; tag "CCDS"; ccdsid "CCDS20066.1"; havana_gene "OTTMUSG00000057508.1"; havana_transcript "OTTMUST00000141414.1";
chr6	HAVANA	CDS	42328204	42328296	0	+	0	gene_id "ENSMUSG00000029860.17"; transcript_id "ENSMUST00000164375.4"; gene_type "protein_coding"; gene_name "Zyx"; transcript_type "protein_coding"; transcript_name "Zyx-202"; exon_number 4; exon_id "ENSMUSE00000259584.4"; level 2; protein_id "ENSMUSP00000126622.2"; transcript_support_level "1"; mgi_id "MGI:103072"; tag "alternative_3_UTR"; tag "basic"; tag "Ensembl_canonical"; tag "GENCODE_Primary"; tag "appris_principal_2"; tag "CCDS"; ccdsid "CCDS20066.1"; havana_gene "OTTMUSG00000057508.1"; havana_transcript "OTTMUST00000141414.1";
chr6	ENSEMBL_gcm37	exon	42328204	42328296	3.97224381942822	+	.	gene_id "ENSMUSG00000029860.17"; transcript_id "ENSMUSG00000029860.17_tx_3"; exon_id "chr6_42328204_42328296_+"; exonnum "3"; txlen "1595";
chr6	HAVANA	exon	42328409	42328541	0	+	.	gene_id "ENSMUSG00000029860.17"; transcript_id "ENSMUST00000203846.3"; gene_type "protein_coding"; gene_name "Zyx"; transcript_type "protein_coding"; transcript_name "Zyx-208"; exon_number 5; exon_id "ENSMUSE00001367708.2"; level 2; protein_id "ENSMUSP00000145189.2"; transcript_support_level "3"; mgi_id "MGI:103072"; tag "mRNA_end_NF"; tag "cds_end_NF"; tag "alternative_5_UTR"; havana_gene "OTTMUSG00000057508.1"; havana_transcript "OTTMUST00000141409.1";
chr6	HAVANA	CDS	42328409	42328541	0	+	0	gene_id "ENSMUSG00000029860.17"; transcript_id "ENSMUST00000203846.3"; gene_type "protein_coding"; gene_name "Zyx"; transcript_type "protein_coding"; transcript_name "Zyx-208"; exon_number 5; exon_id "ENSMUSE00001367708.2"; level 2; protein_id "ENSMUSP00000145189.2"; transcript_support_level "3"; mgi_id "MGI:103072"; tag "mRNA_end_NF"; tag "cds_end_NF"; tag "alternative_5_UTR"; havana_gene "OTTMUSG00000057508.1"; havana_transcript "OTTMUST00000141409.1";
chr6	HAVANA	exon	42328409	42328698	0	+	.	gene_id "ENSMUSG00000029860.17"; transcript_id "ENSMUST00000203626.2"; gene_type "protein_coding"; gene_name "Zyx"; transcript_type "protein_coding_CDS_not_defined"; transcript_name "Zyx-206"; exon_number 2; exon_id "ENSMUSE00001368715.2"; level 2; transcript_support_level "2"; mgi_id "MGI:103072"; havana_gene "OTTMUSG00000057508.1"; havana_transcript "OTTMUST00000141513.1";
chr6	HAVANA	exon	42328409	42328903	0	+	.	gene_id "ENSMUSG00000029860.17"; transcript_id "ENSMUST00000203652.3"; gene_type "protein_coding"; gene_name "Zyx"; transcript_type "protein_coding"; transcript_name "Zyx-207"; exon_number 5; exon_id "ENSMUSE00000259577.4"; level 2; protein_id "ENSMUSP00000145451.2"; transcript_support_level "1"; mgi_id "MGI:103072"; tag "basic"; tag "appris_principal_2"; tag "CCDS"; ccdsid "CCDS20066.1"; havana_gene "OTTMUSG00000057508.1"; havana_transcript "OTTMUST00000141410.1";
chr6	HAVANA	CDS	42328409	42328903	0	+	0	gene_id "ENSMUSG00000029860.17"; transcript_id "ENSMUST00000203652.3"; gene_type "protein_coding"; gene_name "Zyx"; transcript_type "protein_coding"; transcript_name "Zyx-207"; exon_number 5; exon_id "ENSMUSE00000259577.4"; level 2; protein_id "ENSMUSP00000145451.2"; transcript_support_level "1"; mgi_id "MGI:103072"; tag "basic"; tag "appris_principal_2"; tag "CCDS"; ccdsid "CCDS20066.1"; havana_gene "OTTMUSG00000057508.1"; havana_transcript "OTTMUST00000141410.1";
chr6	HAVANA	exon	42328409	42328903	0	+	.	gene_id "ENSMUSG00000029860.17"; transcript_id "ENSMUST00000070635.13"; gene_type "protein_coding"; gene_name "Zyx"; transcript_type "protein_coding"; transcript_name "Zyx-201"; exon_number 4; exon_id "ENSMUSE00000259577.4"; level 2; protein_id "ENSMUSP00000070427.8"; transcript_support_level "1"; mgi_id "MGI:103072"; tag "basic"; tag "appris_alternative_2"; tag "CCDS"; ccdsid "CCDS85034.1"; havana_gene "OTTMUSG00000057508.1"; havana_transcript "OTTMUST00000141411.1";
chr6	HAVANA	CDS	42328409	42328903	0	+	0	gene_id "ENSMUSG00000029860.17"; transcript_id "ENSMUST00000070635.13"; gene_type "protein_coding"; gene_name "Zyx"; transcript_type "protein_coding"; transcript_name "Zyx-201"; exon_number 4; exon_id "ENSMUSE00000259577.4"; level 2; protein_id "ENSMUSP00000070427.8"; transcript_support_level "1"; mgi_id "MGI:103072"; tag "basic"; tag "appris_alternative_2"; tag "CCDS"; ccdsid "CCDS85034.1"; havana_gene "OTTMUSG00000057508.1"; havana_transcript "OTTMUST00000141411.1";
chr6	HAVANA	exon	42328409	42328903	0	+	.	gene_id "ENSMUSG00000029860.17"; transcript_id "ENSMUST00000203290.3"; gene_type "protein_coding"; gene_name "Zyx"; transcript_type "retained_intron"; transcript_name "Zyx-203"; exon_number 3; exon_id "ENSMUSE00001368692.2"; level 2; transcript_support_level "2"; mgi_id "MGI:103072"; havana_gene "OTTMUSG00000057508.1"; havana_transcript "OTTMUST00000141412.1";
chr6	HAVANA	exon	42328409	42328903	0	+	.	gene_id "ENSMUSG00000029860.17"; transcript_id "ENSMUST00000203401.3"; gene_type "protein_coding"; gene_name "Zyx"; transcript_type "protein_coding"; transcript_name "Zyx-205"; exon_number 4; exon_id "ENSMUSE00000259577.4"; level 2; protein_id "ENSMUSP00000145236.2"; transcript_support_level "1"; mgi_id "MGI:103072"; tag "alternative_3_UTR"; tag "basic"; tag "appris_alternative_2"; tag "CCDS"; ccdsid "CCDS85034.1"; havana_gene "OTTMUSG00000057508.1"; havana_transcript "OTTMUST00000141413.1";
chr6	HAVANA	CDS	42328409	42328903	0	+	0	gene_id "ENSMUSG00000029860.17"; transcript_id "ENSMUST00000203401.3"; gene_type "protein_coding"; gene_name "Zyx"; transcript_type "protein_coding"; transcript_name "Zyx-205"; exon_number 4; exon_id "ENSMUSE00000259577.4"; level 2; protein_id "ENSMUSP00000145236.2"; transcript_support_level "1"; mgi_id "MGI:103072"; tag "alternative_3_UTR"; tag "basic"; tag "appris_alternative_2"; tag "CCDS"; ccdsid "CCDS85034.1"; havana_gene "OTTMUSG00000057508.1"; havana_transcript "OTTMUST00000141413.1";
chr6	HAVANA	exon	42328409	42328903	0	+	.	gene_id "ENSMUSG00000029860.17"; transcript_id "ENSMUST00000164375.4"; gene_type "protein_coding"; gene_name "Zyx"; transcript_type "protein_coding"; transcript_name "Zyx-202"; exon_number 5; exon_id "ENSMUSE00000259577.4"; level 2; protein_id "ENSMUSP00000126622.2"; transcript_support_level "1"; mgi_id "MGI:103072"; tag "alternative_3_UTR"; tag "basic"; tag "Ensembl_canonical"; tag "GENCODE_Primary"; tag "appris_principal_2"; tag "CCDS"; ccdsid "CCDS20066.1"; havana_gene "OTTMUSG00000057508.1"; havana_transcript "OTTMUST00000141414.1";
chr6	HAVANA	CDS	42328409	42328903	0	+	0	gene_id "ENSMUSG00000029860.17"; transcript_id "ENSMUST00000164375.4"; gene_type "protein_coding"; gene_name "Zyx"; transcript_type "protein_coding"; transcript_name "Zyx-202"; exon_number 5; exon_id "ENSMUSE00000259577.4"; level 2; protein_id "ENSMUSP00000126622.2"; transcript_support_level "1"; mgi_id "MGI:103072"; tag "alternative_3_UTR"; tag "basic"; tag "Ensembl_canonical"; tag "GENCODE_Primary"; tag "appris_principal_2"; tag "CCDS"; ccdsid "CCDS20066.1"; havana_gene "OTTMUSG00000057508.1"; havana_transcript "OTTMUST00000141414.1";
chr6	ENSEMBL_gcm37	exon	42328409	42328903	3.97224381942822	+	.	gene_id "ENSMUSG00000029860.17"; transcript_id "ENSMUSG00000029860.17_tx_3"; exon_id "chr6_42328409_42328903_+"; exonnum "4"; txlen "1595";
chr6	ENSEMBL_gcm37	exon	42328409	42328903	3.97224381942822	+	.	gene_id "ENSMUSG00000029860.17"; transcript_id "ENSMUSG00000029860.17_tx_4"; exon_id "chr6_42328409_42328903_+"; exonnum "3"; txlen "1502";
chr6	HAVANA	exon	42330412	42330634	0	+	.	gene_id "ENSMUSG00000029860.17"; transcript_id "ENSMUST00000204270.3"; gene_type "protein_coding"; gene_name "Zyx"; transcript_type "protein_coding_CDS_not_defined"; transcript_name "Zyx-210"; exon_number 1; exon_id "ENSMUSE00001366494.2"; level 2; transcript_support_level "2"; mgi_id "MGI:103072"; havana_gene "OTTMUSG00000057508.1"; havana_transcript "OTTMUST00000141416.1";
chr6	HAVANA	transcript	42330412	42332971	0	+	.	gene_id "ENSMUSG00000029860.17"; transcript_id "ENSMUST00000204270.3"; gene_type "protein_coding"; gene_name "Zyx"; transcript_type "protein_coding_CDS_not_defined"; transcript_name "Zyx-210"; level 2; transcript_support_level "2"; mgi_id "MGI:103072"; havana_gene "OTTMUSG00000057508.1"; havana_transcript "OTTMUST00000141416.1";
chr6	HAVANA	exon	42332071	42332200	0	+	.	gene_id "ENSMUSG00000029860.17"; transcript_id "ENSMUST00000204480.2"; gene_type "protein_coding"; gene_name "Zyx"; transcript_type "protein_coding_CDS_not_defined"; transcript_name "Zyx-211"; exon_number 1; exon_id "ENSMUSE00001367270.2"; level 2; transcript_support_level "3"; mgi_id "MGI:103072"; havana_gene "OTTMUSG00000057508.1"; havana_transcript "OTTMUST00000141417.1";
chr6	HAVANA	transcript	42332071	42333195	0	+	.	gene_id "ENSMUSG00000029860.17"; transcript_id "ENSMUST00000204480.2"; gene_type "protein_coding"; gene_name "Zyx"; transcript_type "protein_coding_CDS_not_defined"; transcript_name "Zyx-211"; level 2; transcript_support_level "3"; mgi_id "MGI:103072"; havana_gene "OTTMUSG00000057508.1"; havana_transcript "OTTMUST00000141417.1";
chr6	HAVANA	exon	42332851	42332971	0	+	.	gene_id "ENSMUSG00000029860.17"; transcript_id "ENSMUST00000203652.3"; gene_type "protein_coding"; gene_name "Zyx"; transcript_type "protein_coding"; transcript_name "Zyx-207"; exon_number 6; exon_id "ENSMUSE00000193378.4"; level 2; protein_id "ENSMUSP00000145451.2"; transcript_support_level "1"; mgi_id "MGI:103072"; tag "basic"; tag "appris_principal_2"; tag "CCDS"; ccdsid "CCDS20066.1"; havana_gene "OTTMUSG00000057508.1"; havana_transcript "OTTMUST00000141410.1";
chr6	HAVANA	CDS	42332851	42332971	0	+	0	gene_id "ENSMUSG00000029860.17"; transcript_id "ENSMUST00000203652.3"; gene_type "protein_coding"; gene_name "Zyx"; transcript_type "protein_coding"; transcript_name "Zyx-207"; exon_number 6; exon_id "ENSMUSE00000193378.4"; level 2; protein_id "ENSMUSP00000145451.2"; transcript_support_level "1"; mgi_id "MGI:103072"; tag "basic"; tag "appris_principal_2"; tag "CCDS"; ccdsid "CCDS20066.1"; havana_gene "OTTMUSG00000057508.1"; havana_transcript "OTTMUST00000141410.1";
chr6	HAVANA	exon	42332851	42332971	0	+	.	gene_id "ENSMUSG00000029860.17"; transcript_id "ENSMUST00000070635.13"; gene_type "protein_coding"; gene_name "Zyx"; transcript_type "protein_coding"; transcript_name "Zyx-201"; exon_number 5; exon_id "ENSMUSE00000193378.4"; level 2; protein_id "ENSMUSP00000070427.8"; transcript_support_level "1"; mgi_id "MGI:103072"; tag "basic"; tag "appris_alternative_2"; tag "CCDS"; ccdsid "CCDS85034.1"; havana_gene "OTTMUSG00000057508.1"; havana_transcript "OTTMUST00000141411.1";
chr6	HAVANA	CDS	42332851	42332971	0	+	0	gene_id "ENSMUSG00000029860.17"; transcript_id "ENSMUST00000070635.13"; gene_type "protein_coding"; gene_name "Zyx"; transcript_type "protein_coding"; transcript_name "Zyx-201"; exon_number 5; exon_id "ENSMUSE00000193378.4"; level 2; protein_id "ENSMUSP00000070427.8"; transcript_support_level "1"; mgi_id "MGI:103072"; tag "basic"; tag "appris_alternative_2"; tag "CCDS"; ccdsid "CCDS85034.1"; havana_gene "OTTMUSG00000057508.1"; havana_transcript "OTTMUST00000141411.1";
chr6	HAVANA	exon	42332851	42332971	0	+	.	gene_id "ENSMUSG00000029860.17"; transcript_id "ENSMUST00000203290.3"; gene_type "protein_coding"; gene_name "Zyx"; transcript_type "retained_intron"; transcript_name "Zyx-203"; exon_number 4; exon_id "ENSMUSE00001364743.2"; level 2; transcript_support_level "2"; mgi_id "MGI:103072"; havana_gene "OTTMUSG00000057508.1"; havana_transcript "OTTMUST00000141412.1";
chr6	HAVANA	exon	42332851	42332971	0	+	.	gene_id "ENSMUSG00000029860.17"; transcript_id "ENSMUST00000203401.3"; gene_type "protein_coding"; gene_name "Zyx"; transcript_type "protein_coding"; transcript_name "Zyx-205"; exon_number 5; exon_id "ENSMUSE00000193378.4"; level 2; protein_id "ENSMUSP00000145236.2"; transcript_support_level "1"; mgi_id "MGI:103072"; tag "alternative_3_UTR"; tag "basic"; tag "appris_alternative_2"; tag "CCDS"; ccdsid "CCDS85034.1"; havana_gene "OTTMUSG00000057508.1"; havana_transcript "OTTMUST00000141413.1";
chr6	HAVANA	CDS	42332851	42332971	0	+	0	gene_id "ENSMUSG00000029860.17"; transcript_id "ENSMUST00000203401.3"; gene_type "protein_coding"; gene_name "Zyx"; transcript_type "protein_coding"; transcript_name "Zyx-205"; exon_number 5; exon_id "ENSMUSE00000193378.4"; level 2; protein_id "ENSMUSP00000145236.2"; transcript_support_level "1"; mgi_id "MGI:103072"; tag "alternative_3_UTR"; tag "basic"; tag "appris_alternative_2"; tag "CCDS"; ccdsid "CCDS85034.1"; havana_gene "OTTMUSG00000057508.1"; havana_transcript "OTTMUST00000141413.1";
chr6	HAVANA	exon	42332851	42332971	0	+	.	gene_id "ENSMUSG00000029860.17"; transcript_id "ENSMUST00000164375.4"; gene_type "protein_coding"; gene_name "Zyx"; transcript_type "protein_coding"; transcript_name "Zyx-202"; exon_number 6; exon_id "ENSMUSE00000193378.4"; level 2; protein_id "ENSMUSP00000126622.2"; transcript_support_level "1"; mgi_id "MGI:103072"; tag "alternative_3_UTR"; tag "basic"; tag "Ensembl_canonical"; tag "GENCODE_Primary"; tag "appris_principal_2"; tag "CCDS"; ccdsid "CCDS20066.1"; havana_gene "OTTMUSG00000057508.1"; havana_transcript "OTTMUST00000141414.1";
chr6	HAVANA	CDS	42332851	42332971	0	+	0	gene_id "ENSMUSG00000029860.17"; transcript_id "ENSMUST00000164375.4"; gene_type "protein_coding"; gene_name "Zyx"; transcript_type "protein_coding"; transcript_name "Zyx-202"; exon_number 6; exon_id "ENSMUSE00000193378.4"; level 2; protein_id "ENSMUSP00000126622.2"; transcript_support_level "1"; mgi_id "MGI:103072"; tag "alternative_3_UTR"; tag "basic"; tag "Ensembl_canonical"; tag "GENCODE_Primary"; tag "appris_principal_2"; tag "CCDS"; ccdsid "CCDS20066.1"; havana_gene "OTTMUSG00000057508.1"; havana_transcript "OTTMUST00000141414.1";
chr6	HAVANA	exon	42332851	42332971	0	+	.	gene_id "ENSMUSG00000029860.17"; transcript_id "ENSMUST00000204270.3"; gene_type "protein_coding"; gene_name "Zyx"; transcript_type "protein_coding_CDS_not_defined"; transcript_name "Zyx-210"; exon_number 2; exon_id "ENSMUSE00001364743.2"; level 2; transcript_support_level "2"; mgi_id "MGI:103072"; havana_gene "OTTMUSG00000057508.1"; havana_transcript "OTTMUST00000141416.1";
chr6	HAVANA	exon	42332851	42332971	0	+	.	gene_id "ENSMUSG00000029860.17"; transcript_id "ENSMUST00000204480.2"; gene_type "protein_coding"; gene_name "Zyx"; transcript_type "protein_coding_CDS_not_defined"; transcript_name "Zyx-211"; exon_number 2; exon_id "ENSMUSE00001364743.2"; level 2; transcript_support_level "3"; mgi_id "MGI:103072"; havana_gene "OTTMUSG00000057508.1"; havana_transcript "OTTMUST00000141417.1";
chr6	ENSEMBL_gcm37	exon	42332851	42332971	3.97224381942822	+	.	gene_id "ENSMUSG00000029860.17"; transcript_id "ENSMUSG00000029860.17_tx_3"; exon_id "chr6_42332851_42332971_+"; exonnum "5"; txlen "1595";
chr6	ENSEMBL_gcm37	exon	42332851	42332971	3.97224381942822	+	.	gene_id "ENSMUSG00000029860.17"; transcript_id "ENSMUSG00000029860.17_tx_4"; exon_id "chr6_42332851_42332971_+"; exonnum "4"; txlen "1502";
chr6	HAVANA	exon	42333096	42333195	0	+	.	gene_id "ENSMUSG00000029860.17"; transcript_id "ENSMUST00000204480.2"; gene_type "protein_coding"; gene_name "Zyx"; transcript_type "protein_coding_CDS_not_defined"; transcript_name "Zyx-211"; exon_number 3; exon_id "ENSMUSE00001369047.2"; level 2; transcript_support_level "3"; mgi_id "MGI:103072"; havana_gene "OTTMUSG00000057508.1"; havana_transcript "OTTMUST00000141417.1";
chr6	HAVANA	exon	42333096	42333265	0	+	.	gene_id "ENSMUSG00000029860.17"; transcript_id "ENSMUST00000203652.3"; gene_type "protein_coding"; gene_name "Zyx"; transcript_type "protein_coding"; transcript_name "Zyx-207"; exon_number 7; exon_id "ENSMUSE00000193372.4"; level 2; protein_id "ENSMUSP00000145451.2"; transcript_support_level "1"; mgi_id "MGI:103072"; tag "basic"; tag "appris_principal_2"; tag "CCDS"; ccdsid "CCDS20066.1"; havana_gene "OTTMUSG00000057508.1"; havana_transcript "OTTMUST00000141410.1";
chr6	HAVANA	CDS	42333096	42333265	0	+	2	gene_id "ENSMUSG00000029860.17"; transcript_id "ENSMUST00000203652.3"; gene_type "protein_coding"; gene_name "Zyx"; transcript_type "protein_coding"; transcript_name "Zyx-207"; exon_number 7; exon_id "ENSMUSE00000193372.4"; level 2; protein_id "ENSMUSP00000145451.2"; transcript_support_level "1"; mgi_id "MGI:103072"; tag "basic"; tag "appris_principal_2"; tag "CCDS"; ccdsid "CCDS20066.1"; havana_gene "OTTMUSG00000057508.1"; havana_transcript "OTTMUST00000141410.1";
chr6	HAVANA	exon	42333096	42333265	0	+	.	gene_id "ENSMUSG00000029860.17"; transcript_id "ENSMUST00000070635.13"; gene_type "protein_coding"; gene_name "Zyx"; transcript_type "protein_coding"; transcript_name "Zyx-201"; exon_number 6; exon_id "ENSMUSE00000193372.4"; level 2; protein_id "ENSMUSP00000070427.8"; transcript_support_level "1"; mgi_id "MGI:103072"; tag "basic"; tag "appris_alternative_2"; tag "CCDS"; ccdsid "CCDS85034.1"; havana_gene "OTTMUSG00000057508.1"; havana_transcript "OTTMUST00000141411.1";
chr6	HAVANA	CDS	42333096	42333265	0	+	2	gene_id "ENSMUSG00000029860.17"; transcript_id "ENSMUST00000070635.13"; gene_type "protein_coding"; gene_name "Zyx"; transcript_type "protein_coding"; transcript_name "Zyx-201"; exon_number 6; exon_id "ENSMUSE00000193372.4"; level 2; protein_id "ENSMUSP00000070427.8"; transcript_support_level "1"; mgi_id "MGI:103072"; tag "basic"; tag "appris_alternative_2"; tag "CCDS"; ccdsid "CCDS85034.1"; havana_gene "OTTMUSG00000057508.1"; havana_transcript "OTTMUST00000141411.1";
chr6	HAVANA	exon	42333096	42333265	0	+	.	gene_id "ENSMUSG00000029860.17"; transcript_id "ENSMUST00000203401.3"; gene_type "protein_coding"; gene_name "Zyx"; transcript_type "protein_coding"; transcript_name "Zyx-205"; exon_number 6; exon_id "ENSMUSE00000193372.4"; level 2; protein_id "ENSMUSP00000145236.2"; transcript_support_level "1"; mgi_id "MGI:103072"; tag "alternative_3_UTR"; tag "basic"; tag "appris_alternative_2"; tag "CCDS"; ccdsid "CCDS85034.1"; havana_gene "OTTMUSG00000057508.1"; havana_transcript "OTTMUST00000141413.1";
chr6	HAVANA	CDS	42333096	42333265	0	+	2	gene_id "ENSMUSG00000029860.17"; transcript_id "ENSMUST00000203401.3"; gene_type "protein_coding"; gene_name "Zyx"; transcript_type "protein_coding"; transcript_name "Zyx-205"; exon_number 6; exon_id "ENSMUSE00000193372.4"; level 2; protein_id "ENSMUSP00000145236.2"; transcript_support_level "1"; mgi_id "MGI:103072"; tag "alternative_3_UTR"; tag "basic"; tag "appris_alternative_2"; tag "CCDS"; ccdsid "CCDS85034.1"; havana_gene "OTTMUSG00000057508.1"; havana_transcript "OTTMUST00000141413.1";
chr6	HAVANA	exon	42333096	42333265	0	+	.	gene_id "ENSMUSG00000029860.17"; transcript_id "ENSMUST00000164375.4"; gene_type "protein_coding"; gene_name "Zyx"; transcript_type "protein_coding"; transcript_name "Zyx-202"; exon_number 7; exon_id "ENSMUSE00000193372.4"; level 2; protein_id "ENSMUSP00000126622.2"; transcript_support_level "1"; mgi_id "MGI:103072"; tag "alternative_3_UTR"; tag "basic"; tag "Ensembl_canonical"; tag "GENCODE_Primary"; tag "appris_principal_2"; tag "CCDS"; ccdsid "CCDS20066.1"; havana_gene "OTTMUSG00000057508.1"; havana_transcript "OTTMUST00000141414.1";
chr6	HAVANA	CDS	42333096	42333265	0	+	2	gene_id "ENSMUSG00000029860.17"; transcript_id "ENSMUST00000164375.4"; gene_type "protein_coding"; gene_name "Zyx"; transcript_type "protein_coding"; transcript_name "Zyx-202"; exon_number 7; exon_id "ENSMUSE00000193372.4"; level 2; protein_id "ENSMUSP00000126622.2"; transcript_support_level "1"; mgi_id "MGI:103072"; tag "alternative_3_UTR"; tag "basic"; tag "Ensembl_canonical"; tag "GENCODE_Primary"; tag "appris_principal_2"; tag "CCDS"; ccdsid "CCDS20066.1"; havana_gene "OTTMUSG00000057508.1"; havana_transcript "OTTMUST00000141414.1";
chr6	ENSEMBL_gcm37	exon	42333096	42333265	3.97224381942822	+	.	gene_id "ENSMUSG00000029860.17"; transcript_id "ENSMUSG00000029860.17_tx_3"; exon_id "chr6_42333096_42333265_+"; exonnum "6"; txlen "1595";
chr6	ENSEMBL_gcm37	exon	42333096	42333265	3.97224381942822	+	.	gene_id "ENSMUSG00000029860.17"; transcript_id "ENSMUSG00000029860.17_tx_4"; exon_id "chr6_42333096_42333265_+"; exonnum "5"; txlen "1502";
chr6	HAVANA	exon	42333096	42334367	0	+	.	gene_id "ENSMUSG00000029860.17"; transcript_id "ENSMUST00000203290.3"; gene_type "protein_coding"; gene_name "Zyx"; transcript_type "retained_intron"; transcript_name "Zyx-203"; exon_number 5; exon_id "ENSMUSE00001366793.2"; level 2; transcript_support_level "2"; mgi_id "MGI:103072"; havana_gene "OTTMUSG00000057508.1"; havana_transcript "OTTMUST00000141412.1";
chr6	HAVANA	exon	42333366	42333544	0	+	.	gene_id "ENSMUSG00000029860.17"; transcript_id "ENSMUST00000203652.3"; gene_type "protein_coding"; gene_name "Zyx"; transcript_type "protein_coding"; transcript_name "Zyx-207"; exon_number 8; exon_id "ENSMUSE00000193377.4"; level 2; protein_id "ENSMUSP00000145451.2"; transcript_support_level "1"; mgi_id "MGI:103072"; tag "basic"; tag "appris_principal_2"; tag "CCDS"; ccdsid "CCDS20066.1"; havana_gene "OTTMUSG00000057508.1"; havana_transcript "OTTMUST00000141410.1";
chr6	HAVANA	CDS	42333366	42333544	0	+	0	gene_id "ENSMUSG00000029860.17"; transcript_id "ENSMUST00000203652.3"; gene_type "protein_coding"; gene_name "Zyx"; transcript_type "protein_coding"; transcript_name "Zyx-207"; exon_number 8; exon_id "ENSMUSE00000193377.4"; level 2; protein_id "ENSMUSP00000145451.2"; transcript_support_level "1"; mgi_id "MGI:103072"; tag "basic"; tag "appris_principal_2"; tag "CCDS"; ccdsid "CCDS20066.1"; havana_gene "OTTMUSG00000057508.1"; havana_transcript "OTTMUST00000141410.1";
chr6	HAVANA	exon	42333366	42333544	0	+	.	gene_id "ENSMUSG00000029860.17"; transcript_id "ENSMUST00000070635.13"; gene_type "protein_coding"; gene_name "Zyx"; transcript_type "protein_coding"; transcript_name "Zyx-201"; exon_number 7; exon_id "ENSMUSE00000193377.4"; level 2; protein_id "ENSMUSP00000070427.8"; transcript_support_level "1"; mgi_id "MGI:103072"; tag "basic"; tag "appris_alternative_2"; tag "CCDS"; ccdsid "CCDS85034.1"; havana_gene "OTTMUSG00000057508.1"; havana_transcript "OTTMUST00000141411.1";
chr6	HAVANA	CDS	42333366	42333544	0	+	0	gene_id "ENSMUSG00000029860.17"; transcript_id "ENSMUST00000070635.13"; gene_type "protein_coding"; gene_name "Zyx"; transcript_type "protein_coding"; transcript_name "Zyx-201"; exon_number 7; exon_id "ENSMUSE00000193377.4"; level 2; protein_id "ENSMUSP00000070427.8"; transcript_support_level "1"; mgi_id "MGI:103072"; tag "basic"; tag "appris_alternative_2"; tag "CCDS"; ccdsid "CCDS85034.1"; havana_gene "OTTMUSG00000057508.1"; havana_transcript "OTTMUST00000141411.1";
chr6	HAVANA	exon	42333366	42333544	0	+	.	gene_id "ENSMUSG00000029860.17"; transcript_id "ENSMUST00000203401.3"; gene_type "protein_coding"; gene_name "Zyx"; transcript_type "protein_coding"; transcript_name "Zyx-205"; exon_number 7; exon_id "ENSMUSE00000193377.4"; level 2; protein_id "ENSMUSP00000145236.2"; transcript_support_level "1"; mgi_id "MGI:103072"; tag "alternative_3_UTR"; tag "basic"; tag "appris_alternative_2"; tag "CCDS"; ccdsid "CCDS85034.1"; havana_gene "OTTMUSG00000057508.1"; havana_transcript "OTTMUST00000141413.1";
chr6	HAVANA	CDS	42333366	42333544	0	+	0	gene_id "ENSMUSG00000029860.17"; transcript_id "ENSMUST00000203401.3"; gene_type "protein_coding"; gene_name "Zyx"; transcript_type "protein_coding"; transcript_name "Zyx-205"; exon_number 7; exon_id "ENSMUSE00000193377.4"; level 2; protein_id "ENSMUSP00000145236.2"; transcript_support_level "1"; mgi_id "MGI:103072"; tag "alternative_3_UTR"; tag "basic"; tag "appris_alternative_2"; tag "CCDS"; ccdsid "CCDS85034.1"; havana_gene "OTTMUSG00000057508.1"; havana_transcript "OTTMUST00000141413.1";
chr6	HAVANA	exon	42333366	42333544	0	+	.	gene_id "ENSMUSG00000029860.17"; transcript_id "ENSMUST00000164375.4"; gene_type "protein_coding"; gene_name "Zyx"; transcript_type "protein_coding"; transcript_name "Zyx-202"; exon_number 8; exon_id "ENSMUSE00000193377.4"; level 2; protein_id "ENSMUSP00000126622.2"; transcript_support_level "1"; mgi_id "MGI:103072"; tag "alternative_3_UTR"; tag "basic"; tag "Ensembl_canonical"; tag "GENCODE_Primary"; tag "appris_principal_2"; tag "CCDS"; ccdsid "CCDS20066.1"; havana_gene "OTTMUSG00000057508.1"; havana_transcript "OTTMUST00000141414.1";
chr6	HAVANA	CDS	42333366	42333544	0	+	0	gene_id "ENSMUSG00000029860.17"; transcript_id "ENSMUST00000164375.4"; gene_type "protein_coding"; gene_name "Zyx"; transcript_type "protein_coding"; transcript_name "Zyx-202"; exon_number 8; exon_id "ENSMUSE00000193377.4"; level 2; protein_id "ENSMUSP00000126622.2"; transcript_support_level "1"; mgi_id "MGI:103072"; tag "alternative_3_UTR"; tag "basic"; tag "Ensembl_canonical"; tag "GENCODE_Primary"; tag "appris_principal_2"; tag "CCDS"; ccdsid "CCDS20066.1"; havana_gene "OTTMUSG00000057508.1"; havana_transcript "OTTMUST00000141414.1";
chr6	ENSEMBL_gcm37	exon	42333366	42333544	3.97224381942822	+	.	gene_id "ENSMUSG00000029860.17"; transcript_id "ENSMUSG00000029860.17_tx_3"; exon_id "chr6_42333366_42333544_+"; exonnum "7"; txlen "1595";
chr6	ENSEMBL_gcm37	exon	42333366	42333544	3.97224381942822	+	.	gene_id "ENSMUSG00000029860.17"; transcript_id "ENSMUSG00000029860.17_tx_4"; exon_id "chr6_42333366_42333544_+"; exonnum "6"; txlen "1502";
chr6	HAVANA	exon	42334247	42334367	0	+	.	gene_id "ENSMUSG00000029860.17"; transcript_id "ENSMUST00000203652.3"; gene_type "protein_coding"; gene_name "Zyx"; transcript_type "protein_coding"; transcript_name "Zyx-207"; exon_number 9; exon_id "ENSMUSE00000259550.4"; level 2; protein_id "ENSMUSP00000145451.2"; transcript_support_level "1"; mgi_id "MGI:103072"; tag "basic"; tag "appris_principal_2"; tag "CCDS"; ccdsid "CCDS20066.1"; havana_gene "OTTMUSG00000057508.1"; havana_transcript "OTTMUST00000141410.1";
chr6	HAVANA	CDS	42334247	42334367	0	+	1	gene_id "ENSMUSG00000029860.17"; transcript_id "ENSMUST00000203652.3"; gene_type "protein_coding"; gene_name "Zyx"; transcript_type "protein_coding"; transcript_name "Zyx-207"; exon_number 9; exon_id "ENSMUSE00000259550.4"; level 2; protein_id "ENSMUSP00000145451.2"; transcript_support_level "1"; mgi_id "MGI:103072"; tag "basic"; tag "appris_principal_2"; tag "CCDS"; ccdsid "CCDS20066.1"; havana_gene "OTTMUSG00000057508.1"; havana_transcript "OTTMUST00000141410.1";
chr6	HAVANA	exon	42334247	42334367	0	+	.	gene_id "ENSMUSG00000029860.17"; transcript_id "ENSMUST00000070635.13"; gene_type "protein_coding"; gene_name "Zyx"; transcript_type "protein_coding"; transcript_name "Zyx-201"; exon_number 8; exon_id "ENSMUSE00000259550.4"; level 2; protein_id "ENSMUSP00000070427.8"; transcript_support_level "1"; mgi_id "MGI:103072"; tag "basic"; tag "appris_alternative_2"; tag "CCDS"; ccdsid "CCDS85034.1"; havana_gene "OTTMUSG00000057508.1"; havana_transcript "OTTMUST00000141411.1";
chr6	HAVANA	CDS	42334247	42334367	0	+	1	gene_id "ENSMUSG00000029860.17"; transcript_id "ENSMUST00000070635.13"; gene_type "protein_coding"; gene_name "Zyx"; transcript_type "protein_coding"; transcript_name "Zyx-201"; exon_number 8; exon_id "ENSMUSE00000259550.4"; level 2; protein_id "ENSMUSP00000070427.8"; transcript_support_level "1"; mgi_id "MGI:103072"; tag "basic"; tag "appris_alternative_2"; tag "CCDS"; ccdsid "CCDS85034.1"; havana_gene "OTTMUSG00000057508.1"; havana_transcript "OTTMUST00000141411.1";
chr6	HAVANA	exon	42334247	42334367	0	+	.	gene_id "ENSMUSG00000029860.17"; transcript_id "ENSMUST00000203401.3"; gene_type "protein_coding"; gene_name "Zyx"; transcript_type "protein_coding"; transcript_name "Zyx-205"; exon_number 8; exon_id "ENSMUSE00000259550.4"; level 2; protein_id "ENSMUSP00000145236.2"; transcript_support_level "1"; mgi_id "MGI:103072"; tag "alternative_3_UTR"; tag "basic"; tag "appris_alternative_2"; tag "CCDS"; ccdsid "CCDS85034.1"; havana_gene "OTTMUSG00000057508.1"; havana_transcript "OTTMUST00000141413.1";
chr6	HAVANA	CDS	42334247	42334367	0	+	1	gene_id "ENSMUSG00000029860.17"; transcript_id "ENSMUST00000203401.3"; gene_type "protein_coding"; gene_name "Zyx"; transcript_type "protein_coding"; transcript_name "Zyx-205"; exon_number 8; exon_id "ENSMUSE00000259550.4"; level 2; protein_id "ENSMUSP00000145236.2"; transcript_support_level "1"; mgi_id "MGI:103072"; tag "alternative_3_UTR"; tag "basic"; tag "appris_alternative_2"; tag "CCDS"; ccdsid "CCDS85034.1"; havana_gene "OTTMUSG00000057508.1"; havana_transcript "OTTMUST00000141413.1";
chr6	HAVANA	exon	42334247	42334367	0	+	.	gene_id "ENSMUSG00000029860.17"; transcript_id "ENSMUST00000164375.4"; gene_type "protein_coding"; gene_name "Zyx"; transcript_type "protein_coding"; transcript_name "Zyx-202"; exon_number 9; exon_id "ENSMUSE00000259550.4"; level 2; protein_id "ENSMUSP00000126622.2"; transcript_support_level "1"; mgi_id "MGI:103072"; tag "alternative_3_UTR"; tag "basic"; tag "Ensembl_canonical"; tag "GENCODE_Primary"; tag "appris_principal_2"; tag "CCDS"; ccdsid "CCDS20066.1"; havana_gene "OTTMUSG00000057508.1"; havana_transcript "OTTMUST00000141414.1";
chr6	HAVANA	CDS	42334247	42334367	0	+	1	gene_id "ENSMUSG00000029860.17"; transcript_id "ENSMUST00000164375.4"; gene_type "protein_coding"; gene_name "Zyx"; transcript_type "protein_coding"; transcript_name "Zyx-202"; exon_number 9; exon_id "ENSMUSE00000259550.4"; level 2; protein_id "ENSMUSP00000126622.2"; transcript_support_level "1"; mgi_id "MGI:103072"; tag "alternative_3_UTR"; tag "basic"; tag "Ensembl_canonical"; tag "GENCODE_Primary"; tag "appris_principal_2"; tag "CCDS"; ccdsid "CCDS20066.1"; havana_gene "OTTMUSG00000057508.1"; havana_transcript "OTTMUST00000141414.1";
chr6	ENSEMBL_gcm37	exon	42334247	42334367	3.97224381942822	+	.	gene_id "ENSMUSG00000029860.17"; transcript_id "ENSMUSG00000029860.17_tx_3"; exon_id "chr6_42334247_42334367_+"; exonnum "8"; txlen "1595";
chr6	ENSEMBL_gcm37	exon	42334247	42334367	3.97224381942822	+	.	gene_id "ENSMUSG00000029860.17"; transcript_id "ENSMUSG00000029860.17_tx_4"; exon_id "chr6_42334247_42334367_+"; exonnum "7"; txlen "1502";
chr6	HAVANA	CDS	42334786	42334887	0	+	0	gene_id "ENSMUSG00000029860.17"; transcript_id "ENSMUST00000203652.3"; gene_type "protein_coding"; gene_name "Zyx"; transcript_type "protein_coding"; transcript_name "Zyx-207"; exon_number 10; exon_id "ENSMUSE00001366339.2"; level 2; protein_id "ENSMUSP00000145451.2"; transcript_support_level "1"; mgi_id "MGI:103072"; tag "basic"; tag "appris_principal_2"; tag "CCDS"; ccdsid "CCDS20066.1"; havana_gene "OTTMUSG00000057508.1"; havana_transcript "OTTMUST00000141410.1";
chr6	HAVANA	CDS	42334786	42334887	0	+	0	gene_id "ENSMUSG00000029860.17"; transcript_id "ENSMUST00000070635.13"; gene_type "protein_coding"; gene_name "Zyx"; transcript_type "protein_coding"; transcript_name "Zyx-201"; exon_number 9; exon_id "ENSMUSE00000892668.2"; level 2; protein_id "ENSMUSP00000070427.8"; transcript_support_level "1"; mgi_id "MGI:103072"; tag "basic"; tag "appris_alternative_2"; tag "CCDS"; ccdsid "CCDS85034.1"; havana_gene "OTTMUSG00000057508.1"; havana_transcript "OTTMUST00000141411.1";
chr6	HAVANA	CDS	42334786	42334887	0	+	0	gene_id "ENSMUSG00000029860.17"; transcript_id "ENSMUST00000203401.3"; gene_type "protein_coding"; gene_name "Zyx"; transcript_type "protein_coding"; transcript_name "Zyx-205"; exon_number 9; exon_id "ENSMUSE00000881788.2"; level 2; protein_id "ENSMUSP00000145236.2"; transcript_support_level "1"; mgi_id "MGI:103072"; tag "alternative_3_UTR"; tag "basic"; tag "appris_alternative_2"; tag "CCDS"; ccdsid "CCDS85034.1"; havana_gene "OTTMUSG00000057508.1"; havana_transcript "OTTMUST00000141413.1";
chr6	HAVANA	CDS	42334786	42334887	0	+	0	gene_id "ENSMUSG00000029860.17"; transcript_id "ENSMUST00000164375.4"; gene_type "protein_coding"; gene_name "Zyx"; transcript_type "protein_coding"; transcript_name "Zyx-202"; exon_number 10; exon_id "ENSMUSE00000881788.2"; level 2; protein_id "ENSMUSP00000126622.2"; transcript_support_level "1"; mgi_id "MGI:103072"; tag "alternative_3_UTR"; tag "basic"; tag "Ensembl_canonical"; tag "GENCODE_Primary"; tag "appris_principal_2"; tag "CCDS"; ccdsid "CCDS20066.1"; havana_gene "OTTMUSG00000057508.1"; havana_transcript "OTTMUST00000141414.1";
chr6	HAVANA	exon	42334786	42334919	0	+	.	gene_id "ENSMUSG00000029860.17"; transcript_id "ENSMUST00000203401.3"; gene_type "protein_coding"; gene_name "Zyx"; transcript_type "protein_coding"; transcript_name "Zyx-205"; exon_number 9; exon_id "ENSMUSE00000881788.2"; level 2; protein_id "ENSMUSP00000145236.2"; transcript_support_level "1"; mgi_id "MGI:103072"; tag "alternative_3_UTR"; tag "basic"; tag "appris_alternative_2"; tag "CCDS"; ccdsid "CCDS85034.1"; havana_gene "OTTMUSG00000057508.1"; havana_transcript "OTTMUST00000141413.1";
chr6	HAVANA	exon	42334786	42334919	0	+	.	gene_id "ENSMUSG00000029860.17"; transcript_id "ENSMUST00000164375.4"; gene_type "protein_coding"; gene_name "Zyx"; transcript_type "protein_coding"; transcript_name "Zyx-202"; exon_number 10; exon_id "ENSMUSE00000881788.2"; level 2; protein_id "ENSMUSP00000126622.2"; transcript_support_level "1"; mgi_id "MGI:103072"; tag "alternative_3_UTR"; tag "basic"; tag "Ensembl_canonical"; tag "GENCODE_Primary"; tag "appris_principal_2"; tag "CCDS"; ccdsid "CCDS20066.1"; havana_gene "OTTMUSG00000057508.1"; havana_transcript "OTTMUST00000141414.1";
chr6	ENSEMBL_gcm37	exon	42334786	42334919	3.97224381942822	+	.	gene_id "ENSMUSG00000029860.17"; transcript_id "ENSMUSG00000029860.17_tx_3"; exon_id "chr6_42334786_42334919_+"; exonnum "9"; txlen "1595";
chr6	ENSEMBL_gcm37	exon	42334786	42334919	3.97224381942822	+	.	gene_id "ENSMUSG00000029860.17"; transcript_id "ENSMUSG00000029860.17_tx_4"; exon_id "chr6_42334786_42334919_+"; exonnum "8"; txlen "1502";
chr6	HAVANA	exon	42334786	42335326	0	+	.	gene_id "ENSMUSG00000029860.17"; transcript_id "ENSMUST00000070635.13"; gene_type "protein_coding"; gene_name "Zyx"; transcript_type "protein_coding"; transcript_name "Zyx-201"; exon_number 9; exon_id "ENSMUSE00000892668.2"; level 2; protein_id "ENSMUSP00000070427.8"; transcript_support_level "1"; mgi_id "MGI:103072"; tag "basic"; tag "appris_alternative_2"; tag "CCDS"; ccdsid "CCDS85034.1"; havana_gene "OTTMUSG00000057508.1"; havana_transcript "OTTMUST00000141411.1";
chr6	HAVANA	exon	42334786	42335326	0	+	.	gene_id "ENSMUSG00000029860.17"; transcript_id "ENSMUST00000203290.3"; gene_type "protein_coding"; gene_name "Zyx"; transcript_type "retained_intron"; transcript_name "Zyx-203"; exon_number 6; exon_id "ENSMUSE00001366326.2"; level 2; transcript_support_level "2"; mgi_id "MGI:103072"; havana_gene "OTTMUSG00000057508.1"; havana_transcript "OTTMUST00000141412.1";
chr6	HAVANA	exon	42334786	42335496	0	+	.	gene_id "ENSMUSG00000029860.17"; transcript_id "ENSMUST00000203652.3"; gene_type "protein_coding"; gene_name "Zyx"; transcript_type "protein_coding"; transcript_name "Zyx-207"; exon_number 10; exon_id "ENSMUSE00001366339.2"; level 2; protein_id "ENSMUSP00000145451.2"; transcript_support_level "1"; mgi_id "MGI:103072"; tag "basic"; tag "appris_principal_2"; tag "CCDS"; ccdsid "CCDS20066.1"; havana_gene "OTTMUSG00000057508.1"; havana_transcript "OTTMUST00000141410.1";
chr6	HAVANA	stop_codon	42334888	42334890	0	+	0	gene_id "ENSMUSG00000029860.17"; transcript_id "ENSMUST00000203652.3"; gene_type "protein_coding"; gene_name "Zyx"; transcript_type "protein_coding"; transcript_name "Zyx-207"; exon_number 10; exon_id "ENSMUSE00001366339.2"; level 2; protein_id "ENSMUSP00000145451.2"; transcript_support_level "1"; mgi_id "MGI:103072"; tag "basic"; tag "appris_principal_2"; tag "CCDS"; ccdsid "CCDS20066.1"; havana_gene "OTTMUSG00000057508.1"; havana_transcript "OTTMUST00000141410.1";
chr6	HAVANA	stop_codon	42334888	42334890	0	+	0	gene_id "ENSMUSG00000029860.17"; transcript_id "ENSMUST00000070635.13"; gene_type "protein_coding"; gene_name "Zyx"; transcript_type "protein_coding"; transcript_name "Zyx-201"; exon_number 9; exon_id "ENSMUSE00000892668.2"; level 2; protein_id "ENSMUSP00000070427.8"; transcript_support_level "1"; mgi_id "MGI:103072"; tag "basic"; tag "appris_alternative_2"; tag "CCDS"; ccdsid "CCDS85034.1"; havana_gene "OTTMUSG00000057508.1"; havana_transcript "OTTMUST00000141411.1";
chr6	HAVANA	stop_codon	42334888	42334890	0	+	0	gene_id "ENSMUSG00000029860.17"; transcript_id "ENSMUST00000203401.3"; gene_type "protein_coding"; gene_name "Zyx"; transcript_type "protein_coding"; transcript_name "Zyx-205"; exon_number 9; exon_id "ENSMUSE00000881788.2"; level 2; protein_id "ENSMUSP00000145236.2"; transcript_support_level "1"; mgi_id "MGI:103072"; tag "alternative_3_UTR"; tag "basic"; tag "appris_alternative_2"; tag "CCDS"; ccdsid "CCDS85034.1"; havana_gene "OTTMUSG00000057508.1"; havana_transcript "OTTMUST00000141413.1";
chr6	HAVANA	stop_codon	42334888	42334890	0	+	0	gene_id "ENSMUSG00000029860.17"; transcript_id "ENSMUST00000164375.4"; gene_type "protein_coding"; gene_name "Zyx"; transcript_type "protein_coding"; transcript_name "Zyx-202"; exon_number 10; exon_id "ENSMUSE00000881788.2"; level 2; protein_id "ENSMUSP00000126622.2"; transcript_support_level "1"; mgi_id "MGI:103072"; tag "alternative_3_UTR"; tag "basic"; tag "Ensembl_canonical"; tag "GENCODE_Primary"; tag "appris_principal_2"; tag "CCDS"; ccdsid "CCDS20066.1"; havana_gene "OTTMUSG00000057508.1"; havana_transcript "OTTMUST00000141414.1";
chr6	HAVANA	UTR	42334888	42334919	0	+	.	gene_id "ENSMUSG00000029860.17"; transcript_id "ENSMUST00000203401.3"; gene_type "protein_coding"; gene_name "Zyx"; transcript_type "protein_coding"; transcript_name "Zyx-205"; exon_number 9; exon_id "ENSMUSE00000881788.2"; level 2; protein_id "ENSMUSP00000145236.2"; transcript_support_level "1"; mgi_id "MGI:103072"; tag "alternative_3_UTR"; tag "basic"; tag "appris_alternative_2"; tag "CCDS"; ccdsid "CCDS85034.1"; havana_gene "OTTMUSG00000057508.1"; havana_transcript "OTTMUST00000141413.1";
chr6	HAVANA	UTR	42334888	42334919	0	+	.	gene_id "ENSMUSG00000029860.17"; transcript_id "ENSMUST00000164375.4"; gene_type "protein_coding"; gene_name "Zyx"; transcript_type "protein_coding"; transcript_name "Zyx-202"; exon_number 10; exon_id "ENSMUSE00000881788.2"; level 2; protein_id "ENSMUSP00000126622.2"; transcript_support_level "1"; mgi_id "MGI:103072"; tag "alternative_3_UTR"; tag "basic"; tag "Ensembl_canonical"; tag "GENCODE_Primary"; tag "appris_principal_2"; tag "CCDS"; ccdsid "CCDS20066.1"; havana_gene "OTTMUSG00000057508.1"; havana_transcript "OTTMUST00000141414.1";
chr6	HAVANA	UTR	42334888	42335326	0	+	.	gene_id "ENSMUSG00000029860.17"; transcript_id "ENSMUST00000070635.13"; gene_type "protein_coding"; gene_name "Zyx"; transcript_type "protein_coding"; transcript_name "Zyx-201"; exon_number 9; exon_id "ENSMUSE00000892668.2"; level 2; protein_id "ENSMUSP00000070427.8"; transcript_support_level "1"; mgi_id "MGI:103072"; tag "basic"; tag "appris_alternative_2"; tag "CCDS"; ccdsid "CCDS85034.1"; havana_gene "OTTMUSG00000057508.1"; havana_transcript "OTTMUST00000141411.1";
chr6	HAVANA	UTR	42334888	42335496	0	+	.	gene_id "ENSMUSG00000029860.17"; transcript_id "ENSMUST00000203652.3"; gene_type "protein_coding"; gene_name "Zyx"; transcript_type "protein_coding"; transcript_name "Zyx-207"; exon_number 10; exon_id "ENSMUSE00001366339.2"; level 2; protein_id "ENSMUSP00000145451.2"; transcript_support_level "1"; mgi_id "MGI:103072"; tag "basic"; tag "appris_principal_2"; tag "CCDS"; ccdsid "CCDS20066.1"; havana_gene "OTTMUSG00000057508.1"; havana_transcript "OTTMUST00000141410.1";
chr6	HAVANA	exon	42335103	42335326	0	+	.	gene_id "ENSMUSG00000029860.17"; transcript_id "ENSMUST00000203401.3"; gene_type "protein_coding"; gene_name "Zyx"; transcript_type "protein_coding"; transcript_name "Zyx-205"; exon_number 10; exon_id "ENSMUSE00001366616.2"; level 2; protein_id "ENSMUSP00000145236.2"; transcript_support_level "1"; mgi_id "MGI:103072"; tag "alternative_3_UTR"; tag "basic"; tag "appris_alternative_2"; tag "CCDS"; ccdsid "CCDS85034.1"; havana_gene "OTTMUSG00000057508.1"; havana_transcript "OTTMUST00000141413.1";
chr6	HAVANA	UTR	42335103	42335326	0	+	.	gene_id "ENSMUSG00000029860.17"; transcript_id "ENSMUST00000203401.3"; gene_type "protein_coding"; gene_name "Zyx"; transcript_type "protein_coding"; transcript_name "Zyx-205"; exon_number 10; exon_id "ENSMUSE00001366616.2"; level 2; protein_id "ENSMUSP00000145236.2"; transcript_support_level "1"; mgi_id "MGI:103072"; tag "alternative_3_UTR"; tag "basic"; tag "appris_alternative_2"; tag "CCDS"; ccdsid "CCDS85034.1"; havana_gene "OTTMUSG00000057508.1"; havana_transcript "OTTMUST00000141413.1";
chr6	HAVANA	exon	42335777	42337147	0	+	.	gene_id "ENSMUSG00000029860.17"; transcript_id "ENSMUST00000164375.4"; gene_type "protein_coding"; gene_name "Zyx"; transcript_type "protein_coding"; transcript_name "Zyx-202"; exon_number 11; exon_id "ENSMUSE00000910487.3"; level 2; protein_id "ENSMUSP00000126622.2"; transcript_support_level "1"; mgi_id "MGI:103072"; tag "alternative_3_UTR"; tag "basic"; tag "Ensembl_canonical"; tag "GENCODE_Primary"; tag "appris_principal_2"; tag "CCDS"; ccdsid "CCDS20066.1"; havana_gene "OTTMUSG00000057508.1"; havana_transcript "OTTMUST00000141414.1";
chr6	HAVANA	UTR	42335777	42337147	0	+	.	gene_id "ENSMUSG00000029860.17"; transcript_id "ENSMUST00000164375.4"; gene_type "protein_coding"; gene_name "Zyx"; transcript_type "protein_coding"; transcript_name "Zyx-202"; exon_number 11; exon_id "ENSMUSE00000910487.3"; level 2; protein_id "ENSMUSP00000126622.2"; transcript_support_level "1"; mgi_id "MGI:103072"; tag "alternative_3_UTR"; tag "basic"; tag "Ensembl_canonical"; tag "GENCODE_Primary"; tag "appris_principal_2"; tag "CCDS"; ccdsid "CCDS20066.1"; havana_gene "OTTMUSG00000057508.1"; havana_transcript "OTTMUST00000141414.1";
chr6	HAVANA	exon	42347605	42347630	0	+	.	gene_id "ENSMUSG00000101268.7"; transcript_id "ENSMUST00000190889.7"; gene_type "lncRNA"; gene_name "2010310C07Rik"; transcript_type "lncRNA"; transcript_name "2010310C07Rik-202"; exon_number 1; exon_id "ENSMUSE00001335895.2"; level 2; transcript_support_level "1"; mgi_id "MGI:1919381"; tag "basic"; tag "Ensembl_canonical"; tag "GENCODE_Primary"; havana_gene "OTTMUSG00000045944.1"; havana_transcript "OTTMUST00000120032.1";
chr6	HAVANA	transcript	42347605	42357489	0	+	.	gene_id "ENSMUSG00000101268.7"; transcript_id "ENSMUST00000190889.7"; gene_type "lncRNA"; gene_name "2010310C07Rik"; transcript_type "lncRNA"; transcript_name "2010310C07Rik-202"; level 2; transcript_support_level "1"; mgi_id "MGI:1919381"; tag "basic"; tag "Ensembl_canonical"; tag "GENCODE_Primary"; havana_gene "OTTMUSG00000045944.1"; havana_transcript "OTTMUST00000120032.1";
chr6	HAVANA	gene	42347605	42358149	0	+	.	gene_id "ENSMUSG00000101268.7"; gene_type "lncRNA"; gene_name "2010310C07Rik"; level 2; mgi_id "MGI:1919381"; havana_gene "OTTMUSG00000045944.1";
chr6	HAVANA	exon	42348187	42348332	0	+	.	gene_id "ENSMUSG00000101268.7"; transcript_id "ENSMUST00000190889.7"; gene_type "lncRNA"; gene_name "2010310C07Rik"; transcript_type "lncRNA"; transcript_name "2010310C07Rik-202"; exon_number 2; exon_id "ENSMUSE00001330341.2"; level 2; transcript_support_level "1"; mgi_id "MGI:1919381"; tag "basic"; tag "Ensembl_canonical"; tag "GENCODE_Primary"; havana_gene "OTTMUSG00000045944.1"; havana_transcript "OTTMUST00000120032.1";
chr6	sragcm37_es	exon	42349237	42349536	1.45523276737699	+	.	gene_id "ENSMUSG00000056203.5"; transcript_id "ENSMUSG00000056203.5_tx_2"; exon_id "chr6_42349237_42349536_+"; exonnum "1"; txlen "802";
chr6	sragcm37_es	exon	42349237	42349536	0.0777787619516745	+	.	gene_id "ENSMUSG00000056203.5"; transcript_id "ENSMUSG00000056203.5_tx_8"; exon_id "chr6_42349237_42349536_+"; exonnum "1"; txlen "667";
chr6	sragcm37_es	exon	42350426	42350605	0.00942978775382449	+	.	gene_id "ENSMUSG00000101268.7"; transcript_id "ENSMUSG00000101268.7_tx_10"; exon_id "chr6_42350426_42350605_+"; exonnum "1"; txlen "821";
chr6	sragcm37_es	exon	42350426	42350605	0.0114798969265766	+	.	gene_id "ENSMUSG00000101268.7"; transcript_id "ENSMUSG00000101268.7_tx_7"; exon_id "chr6_42350426_42350605_+"; exonnum "1"; txlen "507";
chr6	sragcm37_es	exon	42350426	42350605	0.0105141825617144	+	.	gene_id "ENSMUSG00000101268.7"; transcript_id "ENSMUSG00000101268.7_tx_9"; exon_id "chr6_42350426_42350605_+"; exonnum "1"; txlen "1900";
chr6	HAVANA	exon	42354890	42354943	0	+	.	gene_id "ENSMUSG00000101268.7"; transcript_id "ENSMUST00000187172.2"; gene_type "lncRNA"; gene_name "2010310C07Rik"; transcript_type "lncRNA"; transcript_name "2010310C07Rik-201"; exon_number 1; exon_id "ENSMUSE00001329906.2"; level 2; transcript_support_level "1"; mgi_id "MGI:1919381"; tag "basic"; havana_gene "OTTMUSG00000045944.1"; havana_transcript "OTTMUST00000120033.1";
chr6	HAVANA	transcript	42354890	42358149	0	+	.	gene_id "ENSMUSG00000101268.7"; transcript_id "ENSMUST00000187172.2"; gene_type "lncRNA"; gene_name "2010310C07Rik"; transcript_type "lncRNA"; transcript_name "2010310C07Rik-201"; level 2; transcript_support_level "1"; mgi_id "MGI:1919381"; tag "basic"; havana_gene "OTTMUSG00000045944.1"; havana_transcript "OTTMUST00000120033.1";
chr6	HAVANA	exon	42355840	42355941	0	+	.	gene_id "ENSMUSG00000101268.7"; transcript_id "ENSMUST00000190889.7"; gene_type "lncRNA"; gene_name "2010310C07Rik"; transcript_type "lncRNA"; transcript_name "2010310C07Rik-202"; exon_number 3; exon_id "ENSMUSE00001327701.2"; level 2; transcript_support_level "1"; mgi_id "MGI:1919381"; tag "basic"; tag "Ensembl_canonical"; tag "GENCODE_Primary"; havana_gene "OTTMUSG00000045944.1"; havana_transcript "OTTMUST00000120032.1";
chr6	HAVANA	exon	42355840	42355941	0	+	.	gene_id "ENSMUSG00000101268.7"; transcript_id "ENSMUST00000187172.2"; gene_type "lncRNA"; gene_name "2010310C07Rik"; transcript_type "lncRNA"; transcript_name "2010310C07Rik-201"; exon_number 2; exon_id "ENSMUSE00001327701.2"; level 2; transcript_support_level "1"; mgi_id "MGI:1919381"; tag "basic"; havana_gene "OTTMUSG00000045944.1"; havana_transcript "OTTMUST00000120033.1";
chr6	ENSEMBL_gcm37	exon	42355840	42355941	0.00942978775382449	+	.	gene_id "ENSMUSG00000101268.7"; transcript_id "ENSMUSG00000101268.7_tx_10"; exon_id "chr6_42355840_42355941_+"; exonnum "2"; txlen "821";
chr6	ENSEMBL_gcm37	exon	42355840	42355941	0.0182623279065002	+	.	gene_id "ENSMUSG00000101268.7"; transcript_id "ENSMUSG00000101268.7_tx_5"; exon_id "chr6_42355840_42355941_+"; exonnum "1"; txlen "857";
chr6	ENSEMBL_gcm37	exon	42355840	42355941	0.0114798969265766	+	.	gene_id "ENSMUSG00000101268.7"; transcript_id "ENSMUSG00000101268.7_tx_7"; exon_id "chr6_42355840_42355941_+"; exonnum "2"; txlen "507";
chr6	ENSEMBL_gcm37	exon	42355840	42355941	0.0105141825617144	+	.	gene_id "ENSMUSG00000101268.7"; transcript_id "ENSMUSG00000101268.7_tx_9"; exon_id "chr6_42355840_42355941_+"; exonnum "2"; txlen "1900";
chr6	sragcm37_mid	exon	42356080	42356166	0.00942978775382449	+	.	gene_id "ENSMUSG00000101268.7"; transcript_id "ENSMUSG00000101268.7_tx_10"; exon_id "chr6_42356080_42356166_+"; exonnum "3"; txlen "821";
chr6	HAVANA	exon	42356080	42358149	0	+	.	gene_id "ENSMUSG00000101268.7"; transcript_id "ENSMUST00000187172.2"; gene_type "lncRNA"; gene_name "2010310C07Rik"; transcript_type "lncRNA"; transcript_name "2010310C07Rik-201"; exon_number 3; exon_id "ENSMUSE00001329188.2"; level 2; transcript_support_level "1"; mgi_id "MGI:1919381"; tag "basic"; havana_gene "OTTMUSG00000045944.1"; havana_transcript "OTTMUST00000120033.1";
chr6	sragcm37_mid	exon	42356922	42357271	0.00942978775382449	+	.	gene_id "ENSMUSG00000101268.7"; transcript_id "ENSMUSG00000101268.7_tx_10"; exon_id "chr6_42356922_42357271_+"; exonnum "4"; txlen "821";
chr6	sragcm37_mid	exon	42356922	42357271	0.0182623279065002	+	.	gene_id "ENSMUSG00000101268.7"; transcript_id "ENSMUSG00000101268.7_tx_5"; exon_id "chr6_42356922_42357271_+"; exonnum "2"; txlen "857";
chr6	sragcm37_mid	exon	42356922	42357271	0.0105141825617144	+	.	gene_id "ENSMUSG00000101268.7"; transcript_id "ENSMUSG00000101268.7_tx_9"; exon_id "chr6_42356922_42357271_+"; exonnum "3"; txlen "1900";
chr6	HAVANA	exon	42356922	42357489	0	+	.	gene_id "ENSMUSG00000101268.7"; transcript_id "ENSMUST00000190889.7"; gene_type "lncRNA"; gene_name "2010310C07Rik"; transcript_type "lncRNA"; transcript_name "2010310C07Rik-202"; exon_number 4; exon_id "ENSMUSE00001333831.2"; level 2; transcript_support_level "1"; mgi_id "MGI:1919381"; tag "basic"; tag "Ensembl_canonical"; tag "GENCODE_Primary"; havana_gene "OTTMUSG00000045944.1"; havana_transcript "OTTMUST00000120032.1";
chr6	sragcm37_mid	exon	42357540	42357641	0.00942978775382449	+	.	gene_id "ENSMUSG00000101268.7"; transcript_id "ENSMUSG00000101268.7_tx_10"; exon_id "chr6_42357540_42357641_+"; exonnum "5"; txlen "821";
chr6	sragcm37_mid	exon	42357540	42357944	0.0182623279065002	+	.	gene_id "ENSMUSG00000101268.7"; transcript_id "ENSMUSG00000101268.7_tx_5"; exon_id "chr6_42357540_42357944_+"; exonnum "3"; txlen "857";
chr6	sragcm37_mid	exon	42357540	42358588	0.0105141825617144	+	.	gene_id "ENSMUSG00000101268.7"; transcript_id "ENSMUSG00000101268.7_tx_9"; exon_id "chr6_42357540_42358588_+"; exonnum "4"; txlen "1900";
chr6	sragcm37_ss	exon	42359398	42359616	0.0105141825617144	+	.	gene_id "ENSMUSG00000101268.7"; transcript_id "ENSMUSG00000101268.7_tx_9"; exon_id "chr6_42359398_42359616_+"; exonnum "5"; txlen "1900";
chr6	sragcm37_es	exon	42361634	42361713	0.00648297908075434	+	.	gene_id "ENSMUSG00000101268.7"; transcript_id "ENSMUSG00000101268.7_tx_12"; exon_id "chr6_42361634_42361713_+"; exonnum "1"; txlen "1074";
chr6	sragcm37_mid	exon	42362414	42362566	0.00819381123774987	+	.	gene_id "ENSMUSG00000101268.7"; transcript_id "ENSMUSG00000101268.7_tx_11"; exon_id "chr6_42362414_42362566_+"; exonnum "1"; txlen "685";
chr6	sragcm37_mid	exon	42362414	42362566	0.00648297908075434	+	.	gene_id "ENSMUSG00000101268.7"; transcript_id "ENSMUSG00000101268.7_tx_12"; exon_id "chr6_42362414_42362566_+"; exonnum "2"; txlen "1074";
chr6	sragcm37_mid	exon	42362414	42362566	0.019111043799401	+	.	gene_id "ENSMUSG00000101268.7"; transcript_id "ENSMUSG00000101268.7_tx_4"; exon_id "chr6_42362414_42362566_+"; exonnum "1"; txlen "532";
chr6	sragcm37_mid	exon	42363339	42363609	0.00819381123774987	+	.	gene_id "ENSMUSG00000101268.7"; transcript_id "ENSMUSG00000101268.7_tx_11"; exon_id "chr6_42363339_42363609_+"; exonnum "2"; txlen "685";
chr6	sragcm37_mid	exon	42363339	42363609	0.00648297908075434	+	.	gene_id "ENSMUSG00000101268.7"; transcript_id "ENSMUSG00000101268.7_tx_12"; exon_id "chr6_42363339_42363609_+"; exonnum "3"; txlen "1074";
chr6	sragcm37_mid	exon	42363339	42363609	0.019111043799401	+	.	gene_id "ENSMUSG00000101268.7"; transcript_id "ENSMUSG00000101268.7_tx_4"; exon_id "chr6_42363339_42363609_+"; exonnum "2"; txlen "532";
chr6	sragcm37_mid	exon	42365841	42365993	0.00819381123774987	+	.	gene_id "ENSMUSG00000101268.7"; transcript_id "ENSMUSG00000101268.7_tx_11"; exon_id "chr6_42365841_42365993_+"; exonnum "3"; txlen "685";
chr6	sragcm37_mid	exon	42365841	42365993	0.00648297908075434	+	.	gene_id "ENSMUSG00000101268.7"; transcript_id "ENSMUSG00000101268.7_tx_12"; exon_id "chr6_42365841_42365993_+"; exonnum "4"; txlen "1074";
chr6	sragcm37_mid	exon	42366532	42366639	0.00819381123774987	+	.	gene_id "ENSMUSG00000101268.7"; transcript_id "ENSMUSG00000101268.7_tx_11"; exon_id "chr6_42366532_42366639_+"; exonnum "4"; txlen "685";
chr6	sragcm37_mid	exon	42366532	42366639	0.019111043799401	+	.	gene_id "ENSMUSG00000101268.7"; transcript_id "ENSMUSG00000101268.7_tx_4"; exon_id "chr6_42366532_42366639_+"; exonnum "3"; txlen "532";
chr6	sragcm37_mid	exon	42366532	42366700	0.00648297908075434	+	.	gene_id "ENSMUSG00000101268.7"; transcript_id "ENSMUSG00000101268.7_tx_12"; exon_id "chr6_42366532_42366700_+"; exonnum "5"; txlen "1074";
chr6	sragcm37_mid	exon	42367588	42367835	0.00648297908075434	+	.	gene_id "ENSMUSG00000101268.7"; transcript_id "ENSMUSG00000101268.7_tx_12"; exon_id "chr6_42367588_42367835_+"; exonnum "6"; txlen "1074";
chr6	sragcm37_es	exon	42367953	42368034	0.0214757363179544	+	.	gene_id "ENSMUSG00000056203.5"; transcript_id "ENSMUSG00000056203.5_tx_10"; exon_id "chr6_42367953_42368034_+"; exonnum "1"; txlen "584";
chr6	sragcm37_es	exon	42374259	42374348	2.36269921120718	+	.	gene_id "ENSMUSG00000056203.5"; transcript_id "ENSMUSG00000056203.5_tx_1"; exon_id "chr6_42374259_42374348_+"; exonnum "1"; txlen "592";
chr6	HAVANA	start_codon	42377172	42377174	0	+	0	gene_id "ENSMUSG00000046652.4"; transcript_id "ENSMUST00000057398.4"; gene_type "protein_coding"; gene_name "Tas2r143"; transcript_type "protein_coding"; transcript_name "Tas2r143-201"; exon_number 1; exon_id "ENSMUSE00000408395.4"; level 2; protein_id "ENSMUSP00000057910.4"; transcript_support_level "NA"; mgi_id "MGI:2681310"; tag "basic"; tag "Ensembl_canonical"; tag "GENCODE_Primary"; tag "appris_principal_1"; tag "CCDS"; ccdsid "CCDS20068.1"; havana_gene "OTTMUSG00000057554.1"; havana_transcript "OTTMUST00000141502.1";
chr6	HAVANA	CDS	42377172	42378050	0	+	0	gene_id "ENSMUSG00000046652.4"; transcript_id "ENSMUST00000057398.4"; gene_type "protein_coding"; gene_name "Tas2r143"; transcript_type "protein_coding"; transcript_name "Tas2r143-201"; exon_number 1; exon_id "ENSMUSE00000408395.4"; level 2; protein_id "ENSMUSP00000057910.4"; transcript_support_level "NA"; mgi_id "MGI:2681310"; tag "basic"; tag "Ensembl_canonical"; tag "GENCODE_Primary"; tag "appris_principal_1"; tag "CCDS"; ccdsid "CCDS20068.1"; havana_gene "OTTMUSG00000057554.1"; havana_transcript "OTTMUST00000141502.1";
chr6	HAVANA	gene	42377172	42378053	0	+	.	gene_id "ENSMUSG00000046652.4"; gene_type "protein_coding"; gene_name "Tas2r143"; level 2; mgi_id "MGI:2681310"; havana_gene "OTTMUSG00000057554.1";
chr6	HAVANA	transcript	42377172	42378053	0	+	.	gene_id "ENSMUSG00000046652.4"; transcript_id "ENSMUST00000057398.4"; gene_type "protein_coding"; gene_name "Tas2r143"; transcript_type "protein_coding"; transcript_name "Tas2r143-201"; level 2; protein_id "ENSMUSP00000057910.4"; transcript_support_level "NA"; mgi_id "MGI:2681310"; tag "basic"; tag "Ensembl_canonical"; tag "GENCODE_Primary"; tag "appris_principal_1"; tag "CCDS"; ccdsid "CCDS20068.1"; havana_gene "OTTMUSG00000057554.1"; havana_transcript "OTTMUST00000141502.1";
chr6	HAVANA	exon	42377172	42378053	0	+	.	gene_id "ENSMUSG00000046652.4"; transcript_id "ENSMUST00000057398.4"; gene_type "protein_coding"; gene_name "Tas2r143"; transcript_type "protein_coding"; transcript_name "Tas2r143-201"; exon_number 1; exon_id "ENSMUSE00000408395.4"; level 2; protein_id "ENSMUSP00000057910.4"; transcript_support_level "NA"; mgi_id "MGI:2681310"; tag "basic"; tag "Ensembl_canonical"; tag "GENCODE_Primary"; tag "appris_principal_1"; tag "CCDS"; ccdsid "CCDS20068.1"; havana_gene "OTTMUSG00000057554.1"; havana_transcript "OTTMUST00000141502.1";
chr6	HAVANA	stop_codon	42378051	42378053	0	+	0	gene_id "ENSMUSG00000046652.4"; transcript_id "ENSMUST00000057398.4"; gene_type "protein_coding"; gene_name "Tas2r143"; transcript_type "protein_coding"; transcript_name "Tas2r143-201"; exon_number 1; exon_id "ENSMUSE00000408395.4"; level 2; protein_id "ENSMUSP00000057910.4"; transcript_support_level "NA"; mgi_id "MGI:2681310"; tag "basic"; tag "Ensembl_canonical"; tag "GENCODE_Primary"; tag "appris_principal_1"; tag "CCDS"; ccdsid "CCDS20068.1"; havana_gene "OTTMUSG00000057554.1"; havana_transcript "OTTMUST00000141502.1";
chr6	HAVANA	UTR	42378051	42378053	0	+	.	gene_id "ENSMUSG00000046652.4"; transcript_id "ENSMUST00000057398.4"; gene_type "protein_coding"; gene_name "Tas2r143"; transcript_type "protein_coding"; transcript_name "Tas2r143-201"; exon_number 1; exon_id "ENSMUSE00000408395.4"; level 2; protein_id "ENSMUSP00000057910.4"; transcript_support_level "NA"; mgi_id "MGI:2681310"; tag "basic"; tag "Ensembl_canonical"; tag "GENCODE_Primary"; tag "appris_principal_1"; tag "CCDS"; ccdsid "CCDS20068.1"; havana_gene "OTTMUSG00000057554.1"; havana_transcript "OTTMUST00000141502.1";
chr6	HAVANA	UTR	42382368	42382462	0	+	.	gene_id "ENSMUSG00000056203.5"; transcript_id "ENSMUST00000070178.5"; gene_type "protein_coding"; gene_name "Tas2r135"; transcript_type "protein_coding"; transcript_name "Tas2r135-201"; exon_number 1; exon_id "ENSMUSE00000448516.5"; level 2; protein_id "ENSMUSP00000070247.5"; transcript_support_level "NA"; mgi_id "MGI:2681302"; tag "basic"; tag "Ensembl_canonical"; tag "GENCODE_Primary"; tag "appris_principal_1"; tag "CCDS"; ccdsid "CCDS20069.1"; havana_gene "OTTMUSG00000057555.1"; havana_transcript "OTTMUST00000141503.1";
chr6	HAVANA	gene	42382368	42383460	0	+	.	gene_id "ENSMUSG00000056203.5"; gene_type "protein_coding"; gene_name "Tas2r135"; level 2; mgi_id "MGI:2681302"; havana_gene "OTTMUSG00000057555.1";
chr6	HAVANA	transcript	42382368	42383460	0	+	.	gene_id "ENSMUSG00000056203.5"; transcript_id "ENSMUST00000070178.5"; gene_type "protein_coding"; gene_name "Tas2r135"; transcript_type "protein_coding"; transcript_name "Tas2r135-201"; level 2; protein_id "ENSMUSP00000070247.5"; transcript_support_level "NA"; mgi_id "MGI:2681302"; tag "basic"; tag "Ensembl_canonical"; tag "GENCODE_Primary"; tag "appris_principal_1"; tag "CCDS"; ccdsid "CCDS20069.1"; havana_gene "OTTMUSG00000057555.1"; havana_transcript "OTTMUST00000141503.1";
chr6	HAVANA	exon	42382368	42383460	0	+	.	gene_id "ENSMUSG00000056203.5"; transcript_id "ENSMUST00000070178.5"; gene_type "protein_coding"; gene_name "Tas2r135"; transcript_type "protein_coding"; transcript_name "Tas2r135-201"; exon_number 1; exon_id "ENSMUSE00000448516.5"; level 2; protein_id "ENSMUSP00000070247.5"; transcript_support_level "NA"; mgi_id "MGI:2681302"; tag "basic"; tag "Ensembl_canonical"; tag "GENCODE_Primary"; tag "appris_principal_1"; tag "CCDS"; ccdsid "CCDS20069.1"; havana_gene "OTTMUSG00000057555.1"; havana_transcript "OTTMUST00000141503.1";
chr6	HAVANA	start_codon	42382463	42382465	0	+	0	gene_id "ENSMUSG00000056203.5"; transcript_id "ENSMUST00000070178.5"; gene_type "protein_coding"; gene_name "Tas2r135"; transcript_type "protein_coding"; transcript_name "Tas2r135-201"; exon_number 1; exon_id "ENSMUSE00000448516.5"; level 2; protein_id "ENSMUSP00000070247.5"; transcript_support_level "NA"; mgi_id "MGI:2681302"; tag "basic"; tag "Ensembl_canonical"; tag "GENCODE_Primary"; tag "appris_principal_1"; tag "CCDS"; ccdsid "CCDS20069.1"; havana_gene "OTTMUSG00000057555.1"; havana_transcript "OTTMUST00000141503.1";
chr6	HAVANA	CDS	42382463	42383425	0	+	0	gene_id "ENSMUSG00000056203.5"; transcript_id "ENSMUST00000070178.5"; gene_type "protein_coding"; gene_name "Tas2r135"; transcript_type "protein_coding"; transcript_name "Tas2r135-201"; exon_number 1; exon_id "ENSMUSE00000448516.5"; level 2; protein_id "ENSMUSP00000070247.5"; transcript_support_level "NA"; mgi_id "MGI:2681302"; tag "basic"; tag "Ensembl_canonical"; tag "GENCODE_Primary"; tag "appris_principal_1"; tag "CCDS"; ccdsid "CCDS20069.1"; havana_gene "OTTMUSG00000057555.1"; havana_transcript "OTTMUST00000141503.1";
chr6	HAVANA	stop_codon	42383426	42383428	0	+	0	gene_id "ENSMUSG00000056203.5"; transcript_id "ENSMUST00000070178.5"; gene_type "protein_coding"; gene_name "Tas2r135"; transcript_type "protein_coding"; transcript_name "Tas2r135-201"; exon_number 1; exon_id "ENSMUSE00000448516.5"; level 2; protein_id "ENSMUSP00000070247.5"; transcript_support_level "NA"; mgi_id "MGI:2681302"; tag "basic"; tag "Ensembl_canonical"; tag "GENCODE_Primary"; tag "appris_principal_1"; tag "CCDS"; ccdsid "CCDS20069.1"; havana_gene "OTTMUSG00000057555.1"; havana_transcript "OTTMUST00000141503.1";
chr6	HAVANA	UTR	42383426	42383460	0	+	.	gene_id "ENSMUSG00000056203.5"; transcript_id "ENSMUST00000070178.5"; gene_type "protein_coding"; gene_name "Tas2r135"; transcript_type "protein_coding"; transcript_name "Tas2r135-201"; exon_number 1; exon_id "ENSMUSE00000448516.5"; level 2; protein_id "ENSMUSP00000070247.5"; transcript_support_level "NA"; mgi_id "MGI:2681302"; tag "basic"; tag "Ensembl_canonical"; tag "GENCODE_Primary"; tag "appris_principal_1"; tag "CCDS"; ccdsid "CCDS20069.1"; havana_gene "OTTMUSG00000057555.1"; havana_transcript "OTTMUST00000141503.1";
chr6	HAVANA	start_codon	42411469	42411471	0	+	0	gene_id "ENSMUSG00000048284.5"; transcript_id "ENSMUST00000059534.5"; gene_type "protein_coding"; gene_name "Tas2r126"; transcript_type "protein_coding"; transcript_name "Tas2r126-201"; exon_number 1; exon_id "ENSMUSE00000365592.5"; level 2; protein_id "ENSMUSP00000056581.5"; transcript_support_level "NA"; mgi_id "MGI:2681273"; tag "basic"; tag "Ensembl_canonical"; tag "GENCODE_Primary"; tag "appris_principal_1"; tag "CCDS"; ccdsid "CCDS20070.1"; havana_gene "OTTMUSG00000057556.1"; havana_transcript "OTTMUST00000141504.1";
chr6	HAVANA	CDS	42411469	42412392	0	+	0	gene_id "ENSMUSG00000048284.5"; transcript_id "ENSMUST00000059534.5"; gene_type "protein_coding"; gene_name "Tas2r126"; transcript_type "protein_coding"; transcript_name "Tas2r126-201"; exon_number 1; exon_id "ENSMUSE00000365592.5"; level 2; protein_id "ENSMUSP00000056581.5"; transcript_support_level "NA"; mgi_id "MGI:2681273"; tag "basic"; tag "Ensembl_canonical"; tag "GENCODE_Primary"; tag "appris_principal_1"; tag "CCDS"; ccdsid "CCDS20070.1"; havana_gene "OTTMUSG00000057556.1"; havana_transcript "OTTMUST00000141504.1";
chr6	HAVANA	gene	42411469	42412398	0	+	.	gene_id "ENSMUSG00000048284.5"; gene_type "protein_coding"; gene_name "Tas2r126"; level 2; mgi_id "MGI:2681273"; havana_gene "OTTMUSG00000057556.1";
chr6	HAVANA	transcript	42411469	42412398	0	+	.	gene_id "ENSMUSG00000048284.5"; transcript_id "ENSMUST00000059534.5"; gene_type "protein_coding"; gene_name "Tas2r126"; transcript_type "protein_coding"; transcript_name "Tas2r126-201"; level 2; protein_id "ENSMUSP00000056581.5"; transcript_support_level "NA"; mgi_id "MGI:2681273"; tag "basic"; tag "Ensembl_canonical"; tag "GENCODE_Primary"; tag "appris_principal_1"; tag "CCDS"; ccdsid "CCDS20070.1"; havana_gene "OTTMUSG00000057556.1"; havana_transcript "OTTMUST00000141504.1";
chr6	HAVANA	exon	42411469	42412398	0	+	.	gene_id "ENSMUSG00000048284.5"; transcript_id "ENSMUST00000059534.5"; gene_type "protein_coding"; gene_name "Tas2r126"; transcript_type "protein_coding"; transcript_name "Tas2r126-201"; exon_number 1; exon_id "ENSMUSE00000365592.5"; level 2; protein_id "ENSMUSP00000056581.5"; transcript_support_level "NA"; mgi_id "MGI:2681273"; tag "basic"; tag "Ensembl_canonical"; tag "GENCODE_Primary"; tag "appris_principal_1"; tag "CCDS"; ccdsid "CCDS20070.1"; havana_gene "OTTMUSG00000057556.1"; havana_transcript "OTTMUST00000141504.1";
chr6	HAVANA	stop_codon	42412393	42412395	0	+	0	gene_id "ENSMUSG00000048284.5"; transcript_id "ENSMUST00000059534.5"; gene_type "protein_coding"; gene_name "Tas2r126"; transcript_type "protein_coding"; transcript_name "Tas2r126-201"; exon_number 1; exon_id "ENSMUSE00000365592.5"; level 2; protein_id "ENSMUSP00000056581.5"; transcript_support_level "NA"; mgi_id "MGI:2681273"; tag "basic"; tag "Ensembl_canonical"; tag "GENCODE_Primary"; tag "appris_principal_1"; tag "CCDS"; ccdsid "CCDS20070.1"; havana_gene "OTTMUSG00000057556.1"; havana_transcript "OTTMUST00000141504.1";
chr6	HAVANA	UTR	42412393	42412398	0	+	.	gene_id "ENSMUSG00000048284.5"; transcript_id "ENSMUST00000059534.5"; gene_type "protein_coding"; gene_name "Tas2r126"; transcript_type "protein_coding"; transcript_name "Tas2r126-201"; exon_number 1; exon_id "ENSMUSE00000365592.5"; level 2; protein_id "ENSMUSP00000056581.5"; transcript_support_level "NA"; mgi_id "MGI:2681273"; tag "basic"; tag "Ensembl_canonical"; tag "GENCODE_Primary"; tag "appris_principal_1"; tag "CCDS"; ccdsid "CCDS20070.1"; havana_gene "OTTMUSG00000057556.1"; havana_transcript "OTTMUST00000141504.1";
chr6	sragcm37_es	exon	42415426	42415918	0.372874960679228	+	.	gene_id "ENSMUSG00000056203.5"; transcript_id "ENSMUSG00000056203.5_tx_3"; exon_id "chr6_42415426_42415918_+"; exonnum "1"; txlen "995";
chr6	sragcm37_es	exon	42415426	42415918	0.348878057269179	+	.	gene_id "ENSMUSG00000056203.5"; transcript_id "ENSMUSG00000056203.5_tx_4"; exon_id "chr6_42415426_42415918_+"; exonnum "1"; txlen "860";
chr6	sragcm37_es	exon	42415426	42415918	0.0563004272312696	+	.	gene_id "ENSMUSG00000056203.5"; transcript_id "ENSMUSG00000056203.5_tx_9"; exon_id "chr6_42415426_42415918_+"; exonnum "1"; txlen "698";
chr6	sragcm37_es	exon	42415767	42415892	0.277810304862494	+	.	gene_id "ENSMUSG00000056203.5"; transcript_id "ENSMUSG00000056203.5_tx_5"; exon_id "chr6_42415767_42415892_+"; exonnum "1"; txlen "628";
chr6	sragcm37_es	exon	42416370	42416508	0.229816498042395	+	.	gene_id "ENSMUSG00000056203.5"; transcript_id "ENSMUSG00000056203.5_tx_6"; exon_id "chr6_42416370_42416508_+"; exonnum "1"; txlen "506";
chr6	sragcm37_ss	exon	42425880	42426104	0.0114798969265766	+	.	gene_id "ENSMUSG00000101268.7"; transcript_id "ENSMUSG00000101268.7_tx_7"; exon_id "chr6_42425880_42426104_+"; exonnum "3"; txlen "507";
chr6	sragcm37_mid	exon	42444306	42444510	0.0563004272312696	+	.	gene_id "ENSMUSG00000056203.5"; transcript_id "ENSMUSG00000056203.5_tx_9"; exon_id "chr6_42444306_42444510_+"; exonnum "2"; txlen "698";
chr6	sragcm37_mid	exon	42463217	42463351	2.36269921120718	+	.	gene_id "ENSMUSG00000056203.5"; transcript_id "ENSMUSG00000056203.5_tx_1"; exon_id "chr6_42463217_42463351_+"; exonnum "2"; txlen "592";
chr6	sragcm37_mid	exon	42463217	42463351	0.0214757363179544	+	.	gene_id "ENSMUSG00000056203.5"; transcript_id "ENSMUSG00000056203.5_tx_10"; exon_id "chr6_42463217_42463351_+"; exonnum "2"; txlen "584";
chr6	sragcm37_mid	exon	42463217	42463351	0.00569021571239225	+	.	gene_id "ENSMUSG00000056203.5"; transcript_id "ENSMUSG00000056203.5_tx_11"; exon_id "chr6_42463217_42463351_+"; exonnum "1"; txlen "1341";
chr6	sragcm37_mid	exon	42463217	42463351	0.00410224853684092	+	.	gene_id "ENSMUSG00000056203.5"; transcript_id "ENSMUSG00000056203.5_tx_12"; exon_id "chr6_42463217_42463351_+"; exonnum "1"; txlen "1488";
chr6	sragcm37_mid	exon	42463217	42463351	1.45523276737699	+	.	gene_id "ENSMUSG00000056203.5"; transcript_id "ENSMUSG00000056203.5_tx_2"; exon_id "chr6_42463217_42463351_+"; exonnum "2"; txlen "802";
chr6	sragcm37_mid	exon	42463217	42463351	0.372874960679228	+	.	gene_id "ENSMUSG00000056203.5"; transcript_id "ENSMUSG00000056203.5_tx_3"; exon_id "chr6_42463217_42463351_+"; exonnum "2"; txlen "995";
chr6	sragcm37_mid	exon	42463217	42463351	0.277810304862494	+	.	gene_id "ENSMUSG00000056203.5"; transcript_id "ENSMUSG00000056203.5_tx_5"; exon_id "chr6_42463217_42463351_+"; exonnum "2"; txlen "628";
chr6	sragcm37_mid	exon	42496135	42496244	2.36269921120718	+	.	gene_id "ENSMUSG00000056203.5"; transcript_id "ENSMUSG00000056203.5_tx_1"; exon_id "chr6_42496135_42496244_+"; exonnum "3"; txlen "592";
chr6	sragcm37_mid	exon	42496135	42496244	0.0214757363179544	+	.	gene_id "ENSMUSG00000056203.5"; transcript_id "ENSMUSG00000056203.5_tx_10"; exon_id "chr6_42496135_42496244_+"; exonnum "3"; txlen "584";
chr6	sragcm37_mid	exon	42496135	42496244	0.00569021571239225	+	.	gene_id "ENSMUSG00000056203.5"; transcript_id "ENSMUSG00000056203.5_tx_11"; exon_id "chr6_42496135_42496244_+"; exonnum "2"; txlen "1341";
chr6	sragcm37_mid	exon	42496135	42496244	0.00410224853684092	+	.	gene_id "ENSMUSG00000056203.5"; transcript_id "ENSMUSG00000056203.5_tx_12"; exon_id "chr6_42496135_42496244_+"; exonnum "2"; txlen "1488";
chr6	sragcm37_mid	exon	42496135	42496244	1.45523276737699	+	.	gene_id "ENSMUSG00000056203.5"; transcript_id "ENSMUSG00000056203.5_tx_2"; exon_id "chr6_42496135_42496244_+"; exonnum "3"; txlen "802";
chr6	sragcm37_mid	exon	42496135	42496244	0.372874960679228	+	.	gene_id "ENSMUSG00000056203.5"; transcript_id "ENSMUSG00000056203.5_tx_3"; exon_id "chr6_42496135_42496244_+"; exonnum "3"; txlen "995";
chr6	sragcm37_mid	exon	42496135	42496244	0.348878057269179	+	.	gene_id "ENSMUSG00000056203.5"; transcript_id "ENSMUSG00000056203.5_tx_4"; exon_id "chr6_42496135_42496244_+"; exonnum "2"; txlen "860";
chr6	sragcm37_mid	exon	42496135	42496244	0.277810304862494	+	.	gene_id "ENSMUSG00000056203.5"; transcript_id "ENSMUSG00000056203.5_tx_5"; exon_id "chr6_42496135_42496244_+"; exonnum "3"; txlen "628";
chr6	sragcm37_mid	exon	42496135	42496244	0.229816498042395	+	.	gene_id "ENSMUSG00000056203.5"; transcript_id "ENSMUSG00000056203.5_tx_6"; exon_id "chr6_42496135_42496244_+"; exonnum "2"; txlen "506";
chr6	sragcm37_mid	exon	42496135	42496244	0.0777787619516745	+	.	gene_id "ENSMUSG00000056203.5"; transcript_id "ENSMUSG00000056203.5_tx_8"; exon_id "chr6_42496135_42496244_+"; exonnum "2"; txlen "667";
chr6	sragcm37_mid	exon	42497678	42497934	2.36269921120718	+	.	gene_id "ENSMUSG00000056203.5"; transcript_id "ENSMUSG00000056203.5_tx_1"; exon_id "chr6_42497678_42497934_+"; exonnum "4"; txlen "592";
chr6	sragcm37_mid	exon	42497678	42497934	0.0214757363179544	+	.	gene_id "ENSMUSG00000056203.5"; transcript_id "ENSMUSG00000056203.5_tx_10"; exon_id "chr6_42497678_42497934_+"; exonnum "4"; txlen "584";
chr6	sragcm37_mid	exon	42497678	42497934	0.00569021571239225	+	.	gene_id "ENSMUSG00000056203.5"; transcript_id "ENSMUSG00000056203.5_tx_11"; exon_id "chr6_42497678_42497934_+"; exonnum "3"; txlen "1341";
chr6	sragcm37_mid	exon	42497678	42497934	0.00410224853684092	+	.	gene_id "ENSMUSG00000056203.5"; transcript_id "ENSMUSG00000056203.5_tx_12"; exon_id "chr6_42497678_42497934_+"; exonnum "3"; txlen "1488";
chr6	sragcm37_mid	exon	42497678	42497934	1.45523276737699	+	.	gene_id "ENSMUSG00000056203.5"; transcript_id "ENSMUSG00000056203.5_tx_2"; exon_id "chr6_42497678_42497934_+"; exonnum "4"; txlen "802";
chr6	sragcm37_mid	exon	42497678	42497934	0.372874960679228	+	.	gene_id "ENSMUSG00000056203.5"; transcript_id "ENSMUSG00000056203.5_tx_3"; exon_id "chr6_42497678_42497934_+"; exonnum "4"; txlen "995";
chr6	sragcm37_mid	exon	42497678	42497934	0.348878057269179	+	.	gene_id "ENSMUSG00000056203.5"; transcript_id "ENSMUSG00000056203.5_tx_4"; exon_id "chr6_42497678_42497934_+"; exonnum "3"; txlen "860";
chr6	sragcm37_mid	exon	42497678	42497934	0.277810304862494	+	.	gene_id "ENSMUSG00000056203.5"; transcript_id "ENSMUSG00000056203.5_tx_5"; exon_id "chr6_42497678_42497934_+"; exonnum "4"; txlen "628";
chr6	sragcm37_mid	exon	42497678	42497934	0.229816498042395	+	.	gene_id "ENSMUSG00000056203.5"; transcript_id "ENSMUSG00000056203.5_tx_6"; exon_id "chr6_42497678_42497934_+"; exonnum "3"; txlen "506";
chr6	sragcm37_mid	exon	42497678	42497934	0.0777787619516745	+	.	gene_id "ENSMUSG00000056203.5"; transcript_id "ENSMUSG00000056203.5_tx_8"; exon_id "chr6_42497678_42497934_+"; exonnum "3"; txlen "667";
chr6	sragcm37_mid	exon	42541368	42541540	0.00569021571239225	+	.	gene_id "ENSMUSG00000056203.5"; transcript_id "ENSMUSG00000056203.5_tx_11"; exon_id "chr6_42541368_42541540_+"; exonnum "4"; txlen "1341";
chr6	sragcm37_mid	exon	42541368	42541540	0.00410224853684092	+	.	gene_id "ENSMUSG00000056203.5"; transcript_id "ENSMUSG00000056203.5_tx_12"; exon_id "chr6_42541368_42541540_+"; exonnum "4"; txlen "1488";
chr6	sragcm37_mid	exon	42542171	42542280	0.00569021571239225	+	.	gene_id "ENSMUSG00000056203.5"; transcript_id "ENSMUSG00000056203.5_tx_11"; exon_id "chr6_42542171_42542280_+"; exonnum "5"; txlen "1341";
chr6	sragcm37_mid	exon	42542171	42542280	0.00410224853684092	+	.	gene_id "ENSMUSG00000056203.5"; transcript_id "ENSMUSG00000056203.5_tx_12"; exon_id "chr6_42542171_42542280_+"; exonnum "5"; txlen "1488";
chr6	sragcm37_mid	exon	42561740	42561761	0.00569021571239225	+	.	gene_id "ENSMUSG00000056203.5"; transcript_id "ENSMUSG00000056203.5_tx_11"; exon_id "chr6_42561740_42561761_+"; exonnum "6"; txlen "1341";
chr6	sragcm37_mid	exon	42561740	42561761	0.00410224853684092	+	.	gene_id "ENSMUSG00000056203.5"; transcript_id "ENSMUSG00000056203.5_tx_12"; exon_id "chr6_42561740_42561761_+"; exonnum "6"; txlen "1488";
chr6	sragcm37_mid	exon	42566443	42566605	0.00569021571239225	+	.	gene_id "ENSMUSG00000056203.5"; transcript_id "ENSMUSG00000056203.5_tx_11"; exon_id "chr6_42566443_42566605_+"; exonnum "7"; txlen "1341";
chr6	sragcm37_mid	exon	42566443	42566605	0.00410224853684092	+	.	gene_id "ENSMUSG00000056203.5"; transcript_id "ENSMUSG00000056203.5_tx_12"; exon_id "chr6_42566443_42566605_+"; exonnum "7"; txlen "1488";
chr6	sragcm37_mid	exon	42566916	42567029	0.00569021571239225	+	.	gene_id "ENSMUSG00000056203.5"; transcript_id "ENSMUSG00000056203.5_tx_11"; exon_id "chr6_42566916_42567029_+"; exonnum "8"; txlen "1341";
chr6	sragcm37_mid	exon	42566916	42567029	0.00410224853684092	+	.	gene_id "ENSMUSG00000056203.5"; transcript_id "ENSMUSG00000056203.5_tx_12"; exon_id "chr6_42566916_42567029_+"; exonnum "8"; txlen "1488";
chr6	sragcm37_mid	exon	42570944	42571167	0.00410224853684092	+	.	gene_id "ENSMUSG00000056203.5"; transcript_id "ENSMUSG00000056203.5_tx_12"; exon_id "chr6_42570944_42571167_+"; exonnum "9"; txlen "1488";
chr6	sragcm37_mid	exon	42571091	42571167	0.00569021571239225	+	.	gene_id "ENSMUSG00000056203.5"; transcript_id "ENSMUSG00000056203.5_tx_11"; exon_id "chr6_42571091_42571167_+"; exonnum "9"; txlen "1341";
chr6	sragcm37_ss	exon	42577056	42577235	0.00569021571239225	+	.	gene_id "ENSMUSG00000056203.5"; transcript_id "ENSMUSG00000056203.5_tx_11"; exon_id "chr6_42577056_42577235_+"; exonnum "10"; txlen "1341";
chr6	sragcm37_ss	exon	42577056	42577235	0.00410224853684092	+	.	gene_id "ENSMUSG00000056203.5"; transcript_id "ENSMUSG00000056203.5_tx_12"; exon_id "chr6_42577056_42577235_+"; exonnum "10"; txlen "1488";
chr6	HAVANA	gene	42698850	42699197	0	+	.	gene_id "ENSMUSG00000107986.2"; gene_type "unprocessed_pseudogene"; gene_name "Or2ar1-ps1"; level 2; mgi_id "MGI:3030288"; havana_gene "OTTMUSG00000057450.1";
chr6	HAVANA	transcript	42698850	42699197	0	+	.	gene_id "ENSMUSG00000107986.2"; transcript_id "ENSMUST00000205206.2"; gene_type "unprocessed_pseudogene"; gene_name "Or2ar1-ps1"; transcript_type "unprocessed_pseudogene"; transcript_name "Or2ar1-ps1-201"; level 2; transcript_support_level "NA"; mgi_id "MGI:3030288"; ont "PGO:0000005"; tag "basic"; tag "Ensembl_canonical"; tag "GENCODE_Primary"; havana_gene "OTTMUSG00000057450.1"; havana_transcript "OTTMUST00000141317.1";
chr6	HAVANA	exon	42698850	42699197	0	+	.	gene_id "ENSMUSG00000107986.2"; transcript_id "ENSMUST00000205206.2"; gene_type "unprocessed_pseudogene"; gene_name "Or2ar1-ps1"; transcript_type "unprocessed_pseudogene"; transcript_name "Or2ar1-ps1-201"; exon_number 1; exon_id "ENSMUSE00001368548.2"; level 2; transcript_support_level "NA"; mgi_id "MGI:3030288"; ont "PGO:0000005"; tag "basic"; tag "Ensembl_canonical"; tag "GENCODE_Primary"; havana_gene "OTTMUSG00000057450.1"; havana_transcript "OTTMUST00000141317.1";
chr6	HAVANA	gene	42702525	42702956	0	+	.	gene_id "ENSMUSG00000107416.2"; gene_type "processed_pseudogene"; gene_name "Gm44030"; level 2; mgi_id "MGI:5690422"; havana_gene "OTTMUSG00000057451.1";
chr6	HAVANA	transcript	42702525	42702956	0	+	.	gene_id "ENSMUSG00000107416.2"; transcript_id "ENSMUST00000204865.2"; gene_type "processed_pseudogene"; gene_name "Gm44030"; transcript_type "processed_pseudogene"; transcript_name "Gm44030-201"; level 2; transcript_support_level "NA"; mgi_id "MGI:5690422"; ont "PGO:0000004"; tag "basic"; tag "Ensembl_canonical"; tag "GENCODE_Primary"; havana_gene "OTTMUSG00000057451.1"; havana_transcript "OTTMUST00000141318.1";
chr6	HAVANA	exon	42702525	42702956	0	+	.	gene_id "ENSMUSG00000107416.2"; transcript_id "ENSMUST00000204865.2"; gene_type "processed_pseudogene"; gene_name "Gm44030"; transcript_type "processed_pseudogene"; transcript_name "Gm44030-201"; exon_number 1; exon_id "ENSMUSE00001368910.2"; level 2; transcript_support_level "NA"; mgi_id "MGI:5690422"; ont "PGO:0000004"; tag "basic"; tag "Ensembl_canonical"; tag "GENCODE_Primary"; havana_gene "OTTMUSG00000057451.1"; havana_transcript "OTTMUST00000141318.1";
chr6	HAVANA	exon	42716305	42716416	0	+	.	gene_id "ENSMUSG00000095831.3"; transcript_id "ENSMUST00000213997.2"; gene_type "protein_coding"; gene_name "Or2f1"; transcript_type "protein_coding"; transcript_name "Or2f1-202"; exon_number 1; exon_id "ENSMUSE00001397014.2"; level 2; protein_id "ENSMUSP00000150467.2"; transcript_support_level "5"; mgi_id "MGI:3030287"; tag "RNA_Seq_supported_partial"; tag "basic"; tag "Ensembl_canonical"; tag "GENCODE_Primary"; tag "appris_principal_1"; tag "CCDS"; ccdsid "CCDS20077.1"; havana_gene "OTTMUSG00000057453.1"; havana_transcript "OTTMUST00000141320.1";
chr6	HAVANA	UTR	42716305	42716416	0	+	.	gene_id "ENSMUSG00000095831.3"; transcript_id "ENSMUST00000213997.2"; gene_type "protein_coding"; gene_name "Or2f1"; transcript_type "protein_coding"; transcript_name "Or2f1-202"; exon_number 1; exon_id "ENSMUSE00001397014.2"; level 2; protein_id "ENSMUSP00000150467.2"; transcript_support_level "5"; mgi_id "MGI:3030287"; tag "RNA_Seq_supported_partial"; tag "basic"; tag "Ensembl_canonical"; tag "GENCODE_Primary"; tag "appris_principal_1"; tag "CCDS"; ccdsid "CCDS20077.1"; havana_gene "OTTMUSG00000057453.1"; havana_transcript "OTTMUST00000141320.1";
chr6	HAVANA	gene	42716305	42723897	0	+	.	gene_id "ENSMUSG00000095831.3"; gene_type "protein_coding"; gene_name "Or2f1"; level 2; mgi_id "MGI:3030287"; tag "overlapping_locus"; havana_gene "OTTMUSG00000057453.1";
chr6	HAVANA	transcript	42716305	42723897	0	+	.	gene_id "ENSMUSG00000095831.3"; transcript_id "ENSMUST00000213997.2"; gene_type "protein_coding"; gene_name "Or2f1"; transcript_type "protein_coding"; transcript_name "Or2f1-202"; level 2; protein_id "ENSMUSP00000150467.2"; transcript_support_level "5"; mgi_id "MGI:3030287"; tag "RNA_Seq_supported_partial"; tag "basic"; tag "Ensembl_canonical"; tag "GENCODE_Primary"; tag "appris_principal_1"; tag "CCDS"; ccdsid "CCDS20077.1"; havana_gene "OTTMUSG00000057453.1"; havana_transcript "OTTMUST00000141320.1";
chr6	HAVANA	exon	42716660	42716685	0	+	.	gene_id "ENSMUSG00000095831.3"; transcript_id "ENSMUST00000213997.2"; gene_type "protein_coding"; gene_name "Or2f1"; transcript_type "protein_coding"; transcript_name "Or2f1-202"; exon_number 2; exon_id "ENSMUSE00001399368.2"; level 2; protein_id "ENSMUSP00000150467.2"; transcript_support_level "5"; mgi_id "MGI:3030287"; tag "RNA_Seq_supported_partial"; tag "basic"; tag "Ensembl_canonical"; tag "GENCODE_Primary"; tag "appris_principal_1"; tag "CCDS"; ccdsid "CCDS20077.1"; havana_gene "OTTMUSG00000057453.1"; havana_transcript "OTTMUST00000141320.1";
chr6	HAVANA	UTR	42716660	42716685	0	+	.	gene_id "ENSMUSG00000095831.3"; transcript_id "ENSMUST00000213997.2"; gene_type "protein_coding"; gene_name "Or2f1"; transcript_type "protein_coding"; transcript_name "Or2f1-202"; exon_number 2; exon_id "ENSMUSE00001399368.2"; level 2; protein_id "ENSMUSP00000150467.2"; transcript_support_level "5"; mgi_id "MGI:3030287"; tag "RNA_Seq_supported_partial"; tag "basic"; tag "Ensembl_canonical"; tag "GENCODE_Primary"; tag "appris_principal_1"; tag "CCDS"; ccdsid "CCDS20077.1"; havana_gene "OTTMUSG00000057453.1"; havana_transcript "OTTMUST00000141320.1";
chr6	HAVANA	UTR	42720954	42720972	0	+	.	gene_id "ENSMUSG00000095831.3"; transcript_id "ENSMUST00000213997.2"; gene_type "protein_coding"; gene_name "Or2f1"; transcript_type "protein_coding"; transcript_name "Or2f1-202"; exon_number 3; exon_id "ENSMUSE00001401503.2"; level 2; protein_id "ENSMUSP00000150467.2"; transcript_support_level "5"; mgi_id "MGI:3030287"; tag "RNA_Seq_supported_partial"; tag "basic"; tag "Ensembl_canonical"; tag "GENCODE_Primary"; tag "appris_principal_1"; tag "CCDS"; ccdsid "CCDS20077.1"; havana_gene "OTTMUSG00000057453.1"; havana_transcript "OTTMUST00000141320.1";
chr6	HAVANA	exon	42720954	42723897	0	+	.	gene_id "ENSMUSG00000095831.3"; transcript_id "ENSMUST00000213997.2"; gene_type "protein_coding"; gene_name "Or2f1"; transcript_type "protein_coding"; transcript_name "Or2f1-202"; exon_number 3; exon_id "ENSMUSE00001401503.2"; level 2; protein_id "ENSMUSP00000150467.2"; transcript_support_level "5"; mgi_id "MGI:3030287"; tag "RNA_Seq_supported_partial"; tag "basic"; tag "Ensembl_canonical"; tag "GENCODE_Primary"; tag "appris_principal_1"; tag "CCDS"; ccdsid "CCDS20077.1"; havana_gene "OTTMUSG00000057453.1"; havana_transcript "OTTMUST00000141320.1";
chr6	HAVANA	start_codon	42720973	42720975	0	+	0	gene_id "ENSMUSG00000095831.3"; transcript_id "ENSMUST00000213997.2"; gene_type "protein_coding"; gene_name "Or2f1"; transcript_type "protein_coding"; transcript_name "Or2f1-202"; exon_number 3; exon_id "ENSMUSE00001401503.2"; level 2; protein_id "ENSMUSP00000150467.2"; transcript_support_level "5"; mgi_id "MGI:3030287"; tag "RNA_Seq_supported_partial"; tag "basic"; tag "Ensembl_canonical"; tag "GENCODE_Primary"; tag "appris_principal_1"; tag "CCDS"; ccdsid "CCDS20077.1"; havana_gene "OTTMUSG00000057453.1"; havana_transcript "OTTMUST00000141320.1";
chr6	ENSEMBL	start_codon	42720973	42720975	0	+	0	gene_id "ENSMUSG00000095831.3"; transcript_id "ENSMUST00000053647.5"; gene_type "protein_coding"; gene_name "Or2f1"; transcript_type "protein_coding"; transcript_name "Or2f1-201"; exon_number 1; exon_id "ENSMUSE00001029725.2"; level 3; protein_id "ENSMUSP00000052043.5"; transcript_support_level "NA"; mgi_id "MGI:3030287"; tag "basic"; tag "appris_principal_1"; tag "CCDS"; ccdsid "CCDS20077.1"; havana_gene "OTTMUSG00000057453.1";
chr6	HAVANA	CDS	42720973	42721923	0	+	0	gene_id "ENSMUSG00000095831.3"; transcript_id "ENSMUST00000213997.2"; gene_type "protein_coding"; gene_name "Or2f1"; transcript_type "protein_coding"; transcript_name "Or2f1-202"; exon_number 3; exon_id "ENSMUSE00001401503.2"; level 2; protein_id "ENSMUSP00000150467.2"; transcript_support_level "5"; mgi_id "MGI:3030287"; tag "RNA_Seq_supported_partial"; tag "basic"; tag "Ensembl_canonical"; tag "GENCODE_Primary"; tag "appris_principal_1"; tag "CCDS"; ccdsid "CCDS20077.1"; havana_gene "OTTMUSG00000057453.1"; havana_transcript "OTTMUST00000141320.1";
chr6	ENSEMBL	CDS	42720973	42721923	0	+	0	gene_id "ENSMUSG00000095831.3"; transcript_id "ENSMUST00000053647.5"; gene_type "protein_coding"; gene_name "Or2f1"; transcript_type "protein_coding"; transcript_name "Or2f1-201"; exon_number 1; exon_id "ENSMUSE00001029725.2"; level 3; protein_id "ENSMUSP00000052043.5"; transcript_support_level "NA"; mgi_id "MGI:3030287"; tag "basic"; tag "appris_principal_1"; tag "CCDS"; ccdsid "CCDS20077.1"; havana_gene "OTTMUSG00000057453.1";
chr6	ENSEMBL	transcript	42720973	42721926	0	+	.	gene_id "ENSMUSG00000095831.3"; transcript_id "ENSMUST00000053647.5"; gene_type "protein_coding"; gene_name "Or2f1"; transcript_type "protein_coding"; transcript_name "Or2f1-201"; level 3; protein_id "ENSMUSP00000052043.5"; transcript_support_level "NA"; mgi_id "MGI:3030287"; tag "basic"; tag "appris_principal_1"; tag "CCDS"; ccdsid "CCDS20077.1"; havana_gene "OTTMUSG00000057453.1";
chr6	ENSEMBL	exon	42720973	42721926	0	+	.	gene_id "ENSMUSG00000095831.3"; transcript_id "ENSMUST00000053647.5"; gene_type "protein_coding"; gene_name "Or2f1"; transcript_type "protein_coding"; transcript_name "Or2f1-201"; exon_number 1; exon_id "ENSMUSE00001029725.2"; level 3; protein_id "ENSMUSP00000052043.5"; transcript_support_level "NA"; mgi_id "MGI:3030287"; tag "basic"; tag "appris_principal_1"; tag "CCDS"; ccdsid "CCDS20077.1"; havana_gene "OTTMUSG00000057453.1";
chr6	HAVANA	stop_codon	42721924	42721926	0	+	0	gene_id "ENSMUSG00000095831.3"; transcript_id "ENSMUST00000213997.2"; gene_type "protein_coding"; gene_name "Or2f1"; transcript_type "protein_coding"; transcript_name "Or2f1-202"; exon_number 3; exon_id "ENSMUSE00001401503.2"; level 2; protein_id "ENSMUSP00000150467.2"; transcript_support_level "5"; mgi_id "MGI:3030287"; tag "RNA_Seq_supported_partial"; tag "basic"; tag "Ensembl_canonical"; tag "GENCODE_Primary"; tag "appris_principal_1"; tag "CCDS"; ccdsid "CCDS20077.1"; havana_gene "OTTMUSG00000057453.1"; havana_transcript "OTTMUST00000141320.1";
chr6	ENSEMBL	stop_codon	42721924	42721926	0	+	0	gene_id "ENSMUSG00000095831.3"; transcript_id "ENSMUST00000053647.5"; gene_type "protein_coding"; gene_name "Or2f1"; transcript_type "protein_coding"; transcript_name "Or2f1-201"; exon_number 1; exon_id "ENSMUSE00001029725.2"; level 3; protein_id "ENSMUSP00000052043.5"; transcript_support_level "NA"; mgi_id "MGI:3030287"; tag "basic"; tag "appris_principal_1"; tag "CCDS"; ccdsid "CCDS20077.1"; havana_gene "OTTMUSG00000057453.1";
chr6	ENSEMBL	UTR	42721924	42721926	0	+	.	gene_id "ENSMUSG00000095831.3"; transcript_id "ENSMUST00000053647.5"; gene_type "protein_coding"; gene_name "Or2f1"; transcript_type "protein_coding"; transcript_name "Or2f1-201"; exon_number 1; exon_id "ENSMUSE00001029725.2"; level 3; protein_id "ENSMUSP00000052043.5"; transcript_support_level "NA"; mgi_id "MGI:3030287"; tag "basic"; tag "appris_principal_1"; tag "CCDS"; ccdsid "CCDS20077.1"; havana_gene "OTTMUSG00000057453.1";
chr6	HAVANA	UTR	42721924	42723897	0	+	.	gene_id "ENSMUSG00000095831.3"; transcript_id "ENSMUST00000213997.2"; gene_type "protein_coding"; gene_name "Or2f1"; transcript_type "protein_coding"; transcript_name "Or2f1-202"; exon_number 3; exon_id "ENSMUSE00001401503.2"; level 2; protein_id "ENSMUSP00000150467.2"; transcript_support_level "5"; mgi_id "MGI:3030287"; tag "RNA_Seq_supported_partial"; tag "basic"; tag "Ensembl_canonical"; tag "GENCODE_Primary"; tag "appris_principal_1"; tag "CCDS"; ccdsid "CCDS20077.1"; havana_gene "OTTMUSG00000057453.1"; havana_transcript "OTTMUST00000141320.1";
chr6	HAVANA	gene	42722121	42722184	0	+	.	gene_id "ENSMUSG00000107818.2"; gene_type "unprocessed_pseudogene"; gene_name "Gm44034"; level 2; mgi_id "MGI:5690426"; tag "overlapping_locus"; havana_gene "OTTMUSG00000057454.1";
chr6	HAVANA	transcript	42722121	42722184	0	+	.	gene_id "ENSMUSG00000107818.2"; transcript_id "ENSMUST00000203812.2"; gene_type "unprocessed_pseudogene"; gene_name "Gm44034"; transcript_type "unprocessed_pseudogene"; transcript_name "Gm44034-201"; level 2; transcript_support_level "NA"; mgi_id "MGI:5690426"; ont "PGO:0000005"; tag "basic"; tag "Ensembl_canonical"; tag "GENCODE_Primary"; havana_gene "OTTMUSG00000057454.1"; havana_transcript "OTTMUST00000141321.1";
chr6	HAVANA	exon	42722121	42722184	0	+	.	gene_id "ENSMUSG00000107818.2"; transcript_id "ENSMUST00000203812.2"; gene_type "unprocessed_pseudogene"; gene_name "Gm44034"; transcript_type "unprocessed_pseudogene"; transcript_name "Gm44034-201"; exon_number 1; exon_id "ENSMUSE00001368942.2"; level 2; transcript_support_level "NA"; mgi_id "MGI:5690426"; ont "PGO:0000005"; tag "basic"; tag "Ensembl_canonical"; tag "GENCODE_Primary"; havana_gene "OTTMUSG00000057454.1"; havana_transcript "OTTMUST00000141321.1";
chr6	HAVANA	exon	42733338	42734744	0	+	.	gene_id "ENSMUSG00000095236.3"; transcript_id "ENSMUST00000215796.2"; gene_type "protein_coding"; gene_name "Or2f1b"; transcript_type "protein_coding"; transcript_name "Or2f1b-202"; exon_number 1; exon_id "ENSMUSE00001395305.2"; level 2; protein_id "ENSMUSP00000149726.2"; transcript_support_level "5"; mgi_id "MGI:1313140"; tag "RNA_Seq_supported_partial"; tag "basic"; tag "Ensembl_canonical"; tag "GENCODE_Primary"; tag "appris_principal_1"; tag "CCDS"; ccdsid "CCDS20078.1"; havana_gene "OTTMUSG00000057455.1"; havana_transcript "OTTMUST00000141322.1";
chr6	HAVANA	UTR	42733338	42734744	0	+	.	gene_id "ENSMUSG00000095236.3"; transcript_id "ENSMUST00000215796.2"; gene_type "protein_coding"; gene_name "Or2f1b"; transcript_type "protein_coding"; transcript_name "Or2f1b-202"; exon_number 1; exon_id "ENSMUSE00001395305.2"; level 2; protein_id "ENSMUSP00000149726.2"; transcript_support_level "5"; mgi_id "MGI:1313140"; tag "RNA_Seq_supported_partial"; tag "basic"; tag "Ensembl_canonical"; tag "GENCODE_Primary"; tag "appris_principal_1"; tag "CCDS"; ccdsid "CCDS20078.1"; havana_gene "OTTMUSG00000057455.1"; havana_transcript "OTTMUST00000141322.1";
chr6	HAVANA	gene	42733338	42740165	0	+	.	gene_id "ENSMUSG00000095236.3"; gene_type "protein_coding"; gene_name "Or2f1b"; level 2; mgi_id "MGI:1313140"; havana_gene "OTTMUSG00000057455.1";
chr6	HAVANA	transcript	42733338	42740165	0	+	.	gene_id "ENSMUSG00000095236.3"; transcript_id "ENSMUST00000215796.2"; gene_type "protein_coding"; gene_name "Or2f1b"; transcript_type "protein_coding"; transcript_name "Or2f1b-202"; level 2; protein_id "ENSMUSP00000149726.2"; transcript_support_level "5"; mgi_id "MGI:1313140"; tag "RNA_Seq_supported_partial"; tag "basic"; tag "Ensembl_canonical"; tag "GENCODE_Primary"; tag "appris_principal_1"; tag "CCDS"; ccdsid "CCDS20078.1"; havana_gene "OTTMUSG00000057455.1"; havana_transcript "OTTMUST00000141322.1";
chr6	HAVANA	exon	42735315	42735499	0	+	.	gene_id "ENSMUSG00000095236.3"; transcript_id "ENSMUST00000215796.2"; gene_type "protein_coding"; gene_name "Or2f1b"; transcript_type "protein_coding"; transcript_name "Or2f1b-202"; exon_number 2; exon_id "ENSMUSE00001403009.2"; level 2; protein_id "ENSMUSP00000149726.2"; transcript_support_level "5"; mgi_id "MGI:1313140"; tag "RNA_Seq_supported_partial"; tag "basic"; tag "Ensembl_canonical"; tag "GENCODE_Primary"; tag "appris_principal_1"; tag "CCDS"; ccdsid "CCDS20078.1"; havana_gene "OTTMUSG00000057455.1"; havana_transcript "OTTMUST00000141322.1";
chr6	HAVANA	UTR	42735315	42735499	0	+	.	gene_id "ENSMUSG00000095236.3"; transcript_id "ENSMUST00000215796.2"; gene_type "protein_coding"; gene_name "Or2f1b"; transcript_type "protein_coding"; transcript_name "Or2f1b-202"; exon_number 2; exon_id "ENSMUSE00001403009.2"; level 2; protein_id "ENSMUSP00000149726.2"; transcript_support_level "5"; mgi_id "MGI:1313140"; tag "RNA_Seq_supported_partial"; tag "basic"; tag "Ensembl_canonical"; tag "GENCODE_Primary"; tag "appris_principal_1"; tag "CCDS"; ccdsid "CCDS20078.1"; havana_gene "OTTMUSG00000057455.1"; havana_transcript "OTTMUST00000141322.1";
chr6	sragcm37_es	exon	42736974	42737194	0.0150204007445011	+	.	gene_id "ENSMUSG00000095236.3"; transcript_id "ENSMUSG00000095236.3_tx_2"; exon_id "chr6_42736974_42737194_+"; exonnum "1"; txlen "1411";
chr6	HAVANA	UTR	42738976	42738987	0	+	.	gene_id "ENSMUSG00000095236.3"; transcript_id "ENSMUST00000215796.2"; gene_type "protein_coding"; gene_name "Or2f1b"; transcript_type "protein_coding"; transcript_name "Or2f1b-202"; exon_number 3; exon_id "ENSMUSE00001397102.2"; level 2; protein_id "ENSMUSP00000149726.2"; transcript_support_level "5"; mgi_id "MGI:1313140"; tag "RNA_Seq_supported_partial"; tag "basic"; tag "Ensembl_canonical"; tag "GENCODE_Primary"; tag "appris_principal_1"; tag "CCDS"; ccdsid "CCDS20078.1"; havana_gene "OTTMUSG00000057455.1"; havana_transcript "OTTMUST00000141322.1";
chr6	HAVANA	exon	42738976	42740165	0	+	.	gene_id "ENSMUSG00000095236.3"; transcript_id "ENSMUST00000215796.2"; gene_type "protein_coding"; gene_name "Or2f1b"; transcript_type "protein_coding"; transcript_name "Or2f1b-202"; exon_number 3; exon_id "ENSMUSE00001397102.2"; level 2; protein_id "ENSMUSP00000149726.2"; transcript_support_level "5"; mgi_id "MGI:1313140"; tag "RNA_Seq_supported_partial"; tag "basic"; tag "Ensembl_canonical"; tag "GENCODE_Primary"; tag "appris_principal_1"; tag "CCDS"; ccdsid "CCDS20078.1"; havana_gene "OTTMUSG00000057455.1"; havana_transcript "OTTMUST00000141322.1";
chr6	ENSEMBL_gcm37	exon	42738976	42740165	0.0150204007445011	+	.	gene_id "ENSMUSG00000095236.3"; transcript_id "ENSMUSG00000095236.3_tx_2"; exon_id "chr6_42738976_42740165_+"; exonnum "2"; txlen "1411";
chr6	HAVANA	start_codon	42738988	42738990	0	+	0	gene_id "ENSMUSG00000095236.3"; transcript_id "ENSMUST00000215796.2"; gene_type "protein_coding"; gene_name "Or2f1b"; transcript_type "protein_coding"; transcript_name "Or2f1b-202"; exon_number 3; exon_id "ENSMUSE00001397102.2"; level 2; protein_id "ENSMUSP00000149726.2"; transcript_support_level "5"; mgi_id "MGI:1313140"; tag "RNA_Seq_supported_partial"; tag "basic"; tag "Ensembl_canonical"; tag "GENCODE_Primary"; tag "appris_principal_1"; tag "CCDS"; ccdsid "CCDS20078.1"; havana_gene "OTTMUSG00000057455.1"; havana_transcript "OTTMUST00000141322.1";
chr6	ENSEMBL	start_codon	42738988	42738990	0	+	0	gene_id "ENSMUSG00000095236.3"; transcript_id "ENSMUST00000074499.4"; gene_type "protein_coding"; gene_name "Or2f1b"; transcript_type "protein_coding"; transcript_name "Or2f1b-201"; exon_number 1; exon_id "ENSMUSE00001092692.2"; level 3; protein_id "ENSMUSP00000093654.2"; transcript_support_level "NA"; mgi_id "MGI:1313140"; tag "basic"; tag "appris_principal_1"; tag "CCDS"; ccdsid "CCDS20078.1"; havana_gene "OTTMUSG00000057455.1";
chr6	HAVANA	CDS	42738988	42739938	0	+	0	gene_id "ENSMUSG00000095236.3"; transcript_id "ENSMUST00000215796.2"; gene_type "protein_coding"; gene_name "Or2f1b"; transcript_type "protein_coding"; transcript_name "Or2f1b-202"; exon_number 3; exon_id "ENSMUSE00001397102.2"; level 2; protein_id "ENSMUSP00000149726.2"; transcript_support_level "5"; mgi_id "MGI:1313140"; tag "RNA_Seq_supported_partial"; tag "basic"; tag "Ensembl_canonical"; tag "GENCODE_Primary"; tag "appris_principal_1"; tag "CCDS"; ccdsid "CCDS20078.1"; havana_gene "OTTMUSG00000057455.1"; havana_transcript "OTTMUST00000141322.1";
chr6	ENSEMBL	CDS	42738988	42739938	0	+	0	gene_id "ENSMUSG00000095236.3"; transcript_id "ENSMUST00000074499.4"; gene_type "protein_coding"; gene_name "Or2f1b"; transcript_type "protein_coding"; transcript_name "Or2f1b-201"; exon_number 1; exon_id "ENSMUSE00001092692.2"; level 3; protein_id "ENSMUSP00000093654.2"; transcript_support_level "NA"; mgi_id "MGI:1313140"; tag "basic"; tag "appris_principal_1"; tag "CCDS"; ccdsid "CCDS20078.1"; havana_gene "OTTMUSG00000057455.1";
chr6	ENSEMBL	transcript	42738988	42739941	0	+	.	gene_id "ENSMUSG00000095236.3"; transcript_id "ENSMUST00000074499.4"; gene_type "protein_coding"; gene_name "Or2f1b"; transcript_type "protein_coding"; transcript_name "Or2f1b-201"; level 3; protein_id "ENSMUSP00000093654.2"; transcript_support_level "NA"; mgi_id "MGI:1313140"; tag "basic"; tag "appris_principal_1"; tag "CCDS"; ccdsid "CCDS20078.1"; havana_gene "OTTMUSG00000057455.1";
chr6	ENSEMBL	exon	42738988	42739941	0	+	.	gene_id "ENSMUSG00000095236.3"; transcript_id "ENSMUST00000074499.4"; gene_type "protein_coding"; gene_name "Or2f1b"; transcript_type "protein_coding"; transcript_name "Or2f1b-201"; exon_number 1; exon_id "ENSMUSE00001092692.2"; level 3; protein_id "ENSMUSP00000093654.2"; transcript_support_level "NA"; mgi_id "MGI:1313140"; tag "basic"; tag "appris_principal_1"; tag "CCDS"; ccdsid "CCDS20078.1"; havana_gene "OTTMUSG00000057455.1";
chr6	HAVANA	stop_codon	42739939	42739941	0	+	0	gene_id "ENSMUSG00000095236.3"; transcript_id "ENSMUST00000215796.2"; gene_type "protein_coding"; gene_name "Or2f1b"; transcript_type "protein_coding"; transcript_name "Or2f1b-202"; exon_number 3; exon_id "ENSMUSE00001397102.2"; level 2; protein_id "ENSMUSP00000149726.2"; transcript_support_level "5"; mgi_id "MGI:1313140"; tag "RNA_Seq_supported_partial"; tag "basic"; tag "Ensembl_canonical"; tag "GENCODE_Primary"; tag "appris_principal_1"; tag "CCDS"; ccdsid "CCDS20078.1"; havana_gene "OTTMUSG00000057455.1"; havana_transcript "OTTMUST00000141322.1";
chr6	ENSEMBL	stop_codon	42739939	42739941	0	+	0	gene_id "ENSMUSG00000095236.3"; transcript_id "ENSMUST00000074499.4"; gene_type "protein_coding"; gene_name "Or2f1b"; transcript_type "protein_coding"; transcript_name "Or2f1b-201"; exon_number 1; exon_id "ENSMUSE00001092692.2"; level 3; protein_id "ENSMUSP00000093654.2"; transcript_support_level "NA"; mgi_id "MGI:1313140"; tag "basic"; tag "appris_principal_1"; tag "CCDS"; ccdsid "CCDS20078.1"; havana_gene "OTTMUSG00000057455.1";
chr6	ENSEMBL	UTR	42739939	42739941	0	+	.	gene_id "ENSMUSG00000095236.3"; transcript_id "ENSMUST00000074499.4"; gene_type "protein_coding"; gene_name "Or2f1b"; transcript_type "protein_coding"; transcript_name "Or2f1b-201"; exon_number 1; exon_id "ENSMUSE00001092692.2"; level 3; protein_id "ENSMUSP00000093654.2"; transcript_support_level "NA"; mgi_id "MGI:1313140"; tag "basic"; tag "appris_principal_1"; tag "CCDS"; ccdsid "CCDS20078.1"; havana_gene "OTTMUSG00000057455.1";
chr6	HAVANA	UTR	42739939	42740165	0	+	.	gene_id "ENSMUSG00000095236.3"; transcript_id "ENSMUST00000215796.2"; gene_type "protein_coding"; gene_name "Or2f1b"; transcript_type "protein_coding"; transcript_name "Or2f1b-202"; exon_number 3; exon_id "ENSMUSE00001397102.2"; level 2; protein_id "ENSMUSP00000149726.2"; transcript_support_level "5"; mgi_id "MGI:1313140"; tag "RNA_Seq_supported_partial"; tag "basic"; tag "Ensembl_canonical"; tag "GENCODE_Primary"; tag "appris_principal_1"; tag "CCDS"; ccdsid "CCDS20078.1"; havana_gene "OTTMUSG00000057455.1"; havana_transcript "OTTMUST00000141322.1";
chr6	HAVANA	exon	42762027	42763163	0	+	.	gene_id "ENSMUSG00000094192.6"; transcript_id "ENSMUST00000217701.2"; gene_type "protein_coding"; gene_name "Or2f2"; transcript_type "protein_coding"; transcript_name "Or2f2-204"; exon_number 1; exon_id "ENSMUSE00001410629.2"; level 2; protein_id "ENSMUSP00000151882.2"; transcript_support_level "5"; mgi_id "MGI:3030286"; tag "RNA_Seq_supported_partial"; tag "basic"; tag "Ensembl_canonical"; tag "GENCODE_Primary"; tag "appris_principal_1"; tag "CCDS"; ccdsid "CCDS20079.1"; havana_gene "OTTMUSG00000042481.1"; havana_transcript "OTTMUST00000112003.1";
chr6	HAVANA	UTR	42762027	42763163	0	+	.	gene_id "ENSMUSG00000094192.6"; transcript_id "ENSMUST00000217701.2"; gene_type "protein_coding"; gene_name "Or2f2"; transcript_type "protein_coding"; transcript_name "Or2f2-204"; exon_number 1; exon_id "ENSMUSE00001410629.2"; level 2; protein_id "ENSMUSP00000151882.2"; transcript_support_level "5"; mgi_id "MGI:3030286"; tag "RNA_Seq_supported_partial"; tag "basic"; tag "Ensembl_canonical"; tag "GENCODE_Primary"; tag "appris_principal_1"; tag "CCDS"; ccdsid "CCDS20079.1"; havana_gene "OTTMUSG00000042481.1"; havana_transcript "OTTMUST00000112003.1";
chr6	HAVANA	gene	42762027	42768553	0	+	.	gene_id "ENSMUSG00000094192.6"; gene_type "protein_coding"; gene_name "Or2f2"; level 2; mgi_id "MGI:3030286"; havana_gene "OTTMUSG00000042481.1";
chr6	HAVANA	transcript	42762027	42768553	0	+	.	gene_id "ENSMUSG00000094192.6"; transcript_id "ENSMUST00000217701.2"; gene_type "protein_coding"; gene_name "Or2f2"; transcript_type "protein_coding"; transcript_name "Or2f2-204"; level 2; protein_id "ENSMUSP00000151882.2"; transcript_support_level "5"; mgi_id "MGI:3030286"; tag "RNA_Seq_supported_partial"; tag "basic"; tag "Ensembl_canonical"; tag "GENCODE_Primary"; tag "appris_principal_1"; tag "CCDS"; ccdsid "CCDS20079.1"; havana_gene "OTTMUSG00000042481.1"; havana_transcript "OTTMUST00000112003.1";
chr6	HAVANA	exon	42762038	42762328	0	+	.	gene_id "ENSMUSG00000094192.6"; transcript_id "ENSMUST00000214465.2"; gene_type "protein_coding"; gene_name "Or2f2"; transcript_type "protein_coding"; transcript_name "Or2f2-202"; exon_number 1; exon_id "ENSMUSE00001395993.2"; level 2; protein_id "ENSMUSP00000149932.2"; transcript_support_level "5"; mgi_id "MGI:3030286"; tag "RNA_Seq_supported_partial"; tag "basic"; tag "appris_principal_1"; tag "CCDS"; ccdsid "CCDS20079.1"; havana_gene "OTTMUSG00000042481.1"; havana_transcript "OTTMUST00000156272.1";
chr6	HAVANA	UTR	42762038	42762328	0	+	.	gene_id "ENSMUSG00000094192.6"; transcript_id "ENSMUST00000214465.2"; gene_type "protein_coding"; gene_name "Or2f2"; transcript_type "protein_coding"; transcript_name "Or2f2-202"; exon_number 1; exon_id "ENSMUSE00001395993.2"; level 2; protein_id "ENSMUSP00000149932.2"; transcript_support_level "5"; mgi_id "MGI:3030286"; tag "RNA_Seq_supported_partial"; tag "basic"; tag "appris_principal_1"; tag "CCDS"; ccdsid "CCDS20079.1"; havana_gene "OTTMUSG00000042481.1"; havana_transcript "OTTMUST00000156272.1";
chr6	HAVANA	exon	42762038	42763163	0	+	.	gene_id "ENSMUSG00000094192.6"; transcript_id "ENSMUST00000215719.2"; gene_type "protein_coding"; gene_name "Or2f2"; transcript_type "protein_coding"; transcript_name "Or2f2-203"; exon_number 1; exon_id "ENSMUSE00001402068.2"; level 2; protein_id "ENSMUSP00000149548.2"; transcript_support_level "5"; mgi_id "MGI:3030286"; tag "RNA_Seq_supported_partial"; tag "basic"; tag "appris_principal_1"; tag "CCDS"; ccdsid "CCDS20079.1"; havana_gene "OTTMUSG00000042481.1"; havana_transcript "OTTMUST00000112002.1";
chr6	HAVANA	UTR	42762038	42763163	0	+	.	gene_id "ENSMUSG00000094192.6"; transcript_id "ENSMUST00000215719.2"; gene_type "protein_coding"; gene_name "Or2f2"; transcript_type "protein_coding"; transcript_name "Or2f2-203"; exon_number 1; exon_id "ENSMUSE00001402068.2"; level 2; protein_id "ENSMUSP00000149548.2"; transcript_support_level "5"; mgi_id "MGI:3030286"; tag "RNA_Seq_supported_partial"; tag "basic"; tag "appris_principal_1"; tag "CCDS"; ccdsid "CCDS20079.1"; havana_gene "OTTMUSG00000042481.1"; havana_transcript "OTTMUST00000112002.1";
chr6	HAVANA	transcript	42762038	42768553	0	+	.	gene_id "ENSMUSG00000094192.6"; transcript_id "ENSMUST00000214465.2"; gene_type "protein_coding"; gene_name "Or2f2"; transcript_type "protein_coding"; transcript_name "Or2f2-202"; level 2; protein_id "ENSMUSP00000149932.2"; transcript_support_level "5"; mgi_id "MGI:3030286"; tag "RNA_Seq_supported_partial"; tag "basic"; tag "appris_principal_1"; tag "CCDS"; ccdsid "CCDS20079.1"; havana_gene "OTTMUSG00000042481.1"; havana_transcript "OTTMUST00000156272.1";
chr6	HAVANA	transcript	42762038	42768553	0	+	.	gene_id "ENSMUSG00000094192.6"; transcript_id "ENSMUST00000215719.2"; gene_type "protein_coding"; gene_name "Or2f2"; transcript_type "protein_coding"; transcript_name "Or2f2-203"; level 2; protein_id "ENSMUSP00000149548.2"; transcript_support_level "5"; mgi_id "MGI:3030286"; tag "RNA_Seq_supported_partial"; tag "basic"; tag "appris_principal_1"; tag "CCDS"; ccdsid "CCDS20079.1"; havana_gene "OTTMUSG00000042481.1"; havana_transcript "OTTMUST00000112002.1";
chr6	HAVANA	exon	42766028	42766101	0	+	.	gene_id "ENSMUSG00000094192.6"; transcript_id "ENSMUST00000217701.2"; gene_type "protein_coding"; gene_name "Or2f2"; transcript_type "protein_coding"; transcript_name "Or2f2-204"; exon_number 2; exon_id "ENSMUSE00001395599.2"; level 2; protein_id "ENSMUSP00000151882.2"; transcript_support_level "5"; mgi_id "MGI:3030286"; tag "RNA_Seq_supported_partial"; tag "basic"; tag "Ensembl_canonical"; tag "GENCODE_Primary"; tag "appris_principal_1"; tag "CCDS"; ccdsid "CCDS20079.1"; havana_gene "OTTMUSG00000042481.1"; havana_transcript "OTTMUST00000112003.1";
chr6	HAVANA	UTR	42766028	42766101	0	+	.	gene_id "ENSMUSG00000094192.6"; transcript_id "ENSMUST00000217701.2"; gene_type "protein_coding"; gene_name "Or2f2"; transcript_type "protein_coding"; transcript_name "Or2f2-204"; exon_number 2; exon_id "ENSMUSE00001395599.2"; level 2; protein_id "ENSMUSP00000151882.2"; transcript_support_level "5"; mgi_id "MGI:3030286"; tag "RNA_Seq_supported_partial"; tag "basic"; tag "Ensembl_canonical"; tag "GENCODE_Primary"; tag "appris_principal_1"; tag "CCDS"; ccdsid "CCDS20079.1"; havana_gene "OTTMUSG00000042481.1"; havana_transcript "OTTMUST00000112003.1";
chr6	HAVANA	exon	42766028	42766101	0	+	.	gene_id "ENSMUSG00000094192.6"; transcript_id "ENSMUST00000214465.2"; gene_type "protein_coding"; gene_name "Or2f2"; transcript_type "protein_coding"; transcript_name "Or2f2-202"; exon_number 2; exon_id "ENSMUSE00001395599.2"; level 2; protein_id "ENSMUSP00000149932.2"; transcript_support_level "5"; mgi_id "MGI:3030286"; tag "RNA_Seq_supported_partial"; tag "basic"; tag "appris_principal_1"; tag "CCDS"; ccdsid "CCDS20079.1"; havana_gene "OTTMUSG00000042481.1"; havana_transcript "OTTMUST00000156272.1";
chr6	HAVANA	UTR	42766028	42766101	0	+	.	gene_id "ENSMUSG00000094192.6"; transcript_id "ENSMUST00000214465.2"; gene_type "protein_coding"; gene_name "Or2f2"; transcript_type "protein_coding"; transcript_name "Or2f2-202"; exon_number 2; exon_id "ENSMUSE00001395599.2"; level 2; protein_id "ENSMUSP00000149932.2"; transcript_support_level "5"; mgi_id "MGI:3030286"; tag "RNA_Seq_supported_partial"; tag "basic"; tag "appris_principal_1"; tag "CCDS"; ccdsid "CCDS20079.1"; havana_gene "OTTMUSG00000042481.1"; havana_transcript "OTTMUST00000156272.1";
chr6	HAVANA	UTR	42766952	42766974	0	+	.	gene_id "ENSMUSG00000094192.6"; transcript_id "ENSMUST00000217701.2"; gene_type "protein_coding"; gene_name "Or2f2"; transcript_type "protein_coding"; transcript_name "Or2f2-204"; exon_number 3; exon_id "ENSMUSE00001394398.2"; level 2; protein_id "ENSMUSP00000151882.2"; transcript_support_level "5"; mgi_id "MGI:3030286"; tag "RNA_Seq_supported_partial"; tag "basic"; tag "Ensembl_canonical"; tag "GENCODE_Primary"; tag "appris_principal_1"; tag "CCDS"; ccdsid "CCDS20079.1"; havana_gene "OTTMUSG00000042481.1"; havana_transcript "OTTMUST00000112003.1";
chr6	HAVANA	UTR	42766952	42766974	0	+	.	gene_id "ENSMUSG00000094192.6"; transcript_id "ENSMUST00000214465.2"; gene_type "protein_coding"; gene_name "Or2f2"; transcript_type "protein_coding"; transcript_name "Or2f2-202"; exon_number 3; exon_id "ENSMUSE00001394398.2"; level 2; protein_id "ENSMUSP00000149932.2"; transcript_support_level "5"; mgi_id "MGI:3030286"; tag "RNA_Seq_supported_partial"; tag "basic"; tag "appris_principal_1"; tag "CCDS"; ccdsid "CCDS20079.1"; havana_gene "OTTMUSG00000042481.1"; havana_transcript "OTTMUST00000156272.1";
chr6	HAVANA	UTR	42766952	42766974	0	+	.	gene_id "ENSMUSG00000094192.6"; transcript_id "ENSMUST00000215719.2"; gene_type "protein_coding"; gene_name "Or2f2"; transcript_type "protein_coding"; transcript_name "Or2f2-203"; exon_number 2; exon_id "ENSMUSE00001394398.2"; level 2; protein_id "ENSMUSP00000149548.2"; transcript_support_level "5"; mgi_id "MGI:3030286"; tag "RNA_Seq_supported_partial"; tag "basic"; tag "appris_principal_1"; tag "CCDS"; ccdsid "CCDS20079.1"; havana_gene "OTTMUSG00000042481.1"; havana_transcript "OTTMUST00000112002.1";
chr6	HAVANA	exon	42766952	42768553	0	+	.	gene_id "ENSMUSG00000094192.6"; transcript_id "ENSMUST00000217701.2"; gene_type "protein_coding"; gene_name "Or2f2"; transcript_type "protein_coding"; transcript_name "Or2f2-204"; exon_number 3; exon_id "ENSMUSE00001394398.2"; level 2; protein_id "ENSMUSP00000151882.2"; transcript_support_level "5"; mgi_id "MGI:3030286"; tag "RNA_Seq_supported_partial"; tag "basic"; tag "Ensembl_canonical"; tag "GENCODE_Primary"; tag "appris_principal_1"; tag "CCDS"; ccdsid "CCDS20079.1"; havana_gene "OTTMUSG00000042481.1"; havana_transcript "OTTMUST00000112003.1";
chr6	HAVANA	exon	42766952	42768553	0	+	.	gene_id "ENSMUSG00000094192.6"; transcript_id "ENSMUST00000214465.2"; gene_type "protein_coding"; gene_name "Or2f2"; transcript_type "protein_coding"; transcript_name "Or2f2-202"; exon_number 3; exon_id "ENSMUSE00001394398.2"; level 2; protein_id "ENSMUSP00000149932.2"; transcript_support_level "5"; mgi_id "MGI:3030286"; tag "RNA_Seq_supported_partial"; tag "basic"; tag "appris_principal_1"; tag "CCDS"; ccdsid "CCDS20079.1"; havana_gene "OTTMUSG00000042481.1"; havana_transcript "OTTMUST00000156272.1";
chr6	HAVANA	exon	42766952	42768553	0	+	.	gene_id "ENSMUSG00000094192.6"; transcript_id "ENSMUST00000215719.2"; gene_type "protein_coding"; gene_name "Or2f2"; transcript_type "protein_coding"; transcript_name "Or2f2-203"; exon_number 2; exon_id "ENSMUSE00001394398.2"; level 2; protein_id "ENSMUSP00000149548.2"; transcript_support_level "5"; mgi_id "MGI:3030286"; tag "RNA_Seq_supported_partial"; tag "basic"; tag "appris_principal_1"; tag "CCDS"; ccdsid "CCDS20079.1"; havana_gene "OTTMUSG00000042481.1"; havana_transcript "OTTMUST00000112002.1";
chr6	HAVANA	start_codon	42766975	42766977	0	+	0	gene_id "ENSMUSG00000094192.6"; transcript_id "ENSMUST00000217701.2"; gene_type "protein_coding"; gene_name "Or2f2"; transcript_type "protein_coding"; transcript_name "Or2f2-204"; exon_number 3; exon_id "ENSMUSE00001394398.2"; level 2; protein_id "ENSMUSP00000151882.2"; transcript_support_level "5"; mgi_id "MGI:3030286"; tag "RNA_Seq_supported_partial"; tag "basic"; tag "Ensembl_canonical"; tag "GENCODE_Primary"; tag "appris_principal_1"; tag "CCDS"; ccdsid "CCDS20079.1"; havana_gene "OTTMUSG00000042481.1"; havana_transcript "OTTMUST00000112003.1";
chr6	HAVANA	start_codon	42766975	42766977	0	+	0	gene_id "ENSMUSG00000094192.6"; transcript_id "ENSMUST00000214465.2"; gene_type "protein_coding"; gene_name "Or2f2"; transcript_type "protein_coding"; transcript_name "Or2f2-202"; exon_number 3; exon_id "ENSMUSE00001394398.2"; level 2; protein_id "ENSMUSP00000149932.2"; transcript_support_level "5"; mgi_id "MGI:3030286"; tag "RNA_Seq_supported_partial"; tag "basic"; tag "appris_principal_1"; tag "CCDS"; ccdsid "CCDS20079.1"; havana_gene "OTTMUSG00000042481.1"; havana_transcript "OTTMUST00000156272.1";
chr6	HAVANA	start_codon	42766975	42766977	0	+	0	gene_id "ENSMUSG00000094192.6"; transcript_id "ENSMUST00000215719.2"; gene_type "protein_coding"; gene_name "Or2f2"; transcript_type "protein_coding"; transcript_name "Or2f2-203"; exon_number 2; exon_id "ENSMUSE00001394398.2"; level 2; protein_id "ENSMUSP00000149548.2"; transcript_support_level "5"; mgi_id "MGI:3030286"; tag "RNA_Seq_supported_partial"; tag "basic"; tag "appris_principal_1"; tag "CCDS"; ccdsid "CCDS20079.1"; havana_gene "OTTMUSG00000042481.1"; havana_transcript "OTTMUST00000112002.1";
chr6	ENSEMBL	start_codon	42766975	42766977	0	+	0	gene_id "ENSMUSG00000094192.6"; transcript_id "ENSMUST00000075468.5"; gene_type "protein_coding"; gene_name "Or2f2"; transcript_type "protein_coding"; transcript_name "Or2f2-201"; exon_number 1; exon_id "ENSMUSE00001001389.4"; level 3; protein_id "ENSMUSP00000074914.3"; transcript_support_level "NA"; mgi_id "MGI:3030286"; tag "basic"; tag "appris_principal_1"; tag "CCDS"; ccdsid "CCDS20079.1"; havana_gene "OTTMUSG00000042481.1";
chr6	HAVANA	CDS	42766975	42767925	0	+	0	gene_id "ENSMUSG00000094192.6"; transcript_id "ENSMUST00000217701.2"; gene_type "protein_coding"; gene_name "Or2f2"; transcript_type "protein_coding"; transcript_name "Or2f2-204"; exon_number 3; exon_id "ENSMUSE00001394398.2"; level 2; protein_id "ENSMUSP00000151882.2"; transcript_support_level "5"; mgi_id "MGI:3030286"; tag "RNA_Seq_supported_partial"; tag "basic"; tag "Ensembl_canonical"; tag "GENCODE_Primary"; tag "appris_principal_1"; tag "CCDS"; ccdsid "CCDS20079.1"; havana_gene "OTTMUSG00000042481.1"; havana_transcript "OTTMUST00000112003.1";
chr6	HAVANA	CDS	42766975	42767925	0	+	0	gene_id "ENSMUSG00000094192.6"; transcript_id "ENSMUST00000214465.2"; gene_type "protein_coding"; gene_name "Or2f2"; transcript_type "protein_coding"; transcript_name "Or2f2-202"; exon_number 3; exon_id "ENSMUSE00001394398.2"; level 2; protein_id "ENSMUSP00000149932.2"; transcript_support_level "5"; mgi_id "MGI:3030286"; tag "RNA_Seq_supported_partial"; tag "basic"; tag "appris_principal_1"; tag "CCDS"; ccdsid "CCDS20079.1"; havana_gene "OTTMUSG00000042481.1"; havana_transcript "OTTMUST00000156272.1";
chr6	HAVANA	CDS	42766975	42767925	0	+	0	gene_id "ENSMUSG00000094192.6"; transcript_id "ENSMUST00000215719.2"; gene_type "protein_coding"; gene_name "Or2f2"; transcript_type "protein_coding"; transcript_name "Or2f2-203"; exon_number 2; exon_id "ENSMUSE00001394398.2"; level 2; protein_id "ENSMUSP00000149548.2"; transcript_support_level "5"; mgi_id "MGI:3030286"; tag "RNA_Seq_supported_partial"; tag "basic"; tag "appris_principal_1"; tag "CCDS"; ccdsid "CCDS20079.1"; havana_gene "OTTMUSG00000042481.1"; havana_transcript "OTTMUST00000112002.1";
chr6	ENSEMBL	CDS	42766975	42767925	0	+	0	gene_id "ENSMUSG00000094192.6"; transcript_id "ENSMUST00000075468.5"; gene_type "protein_coding"; gene_name "Or2f2"; transcript_type "protein_coding"; transcript_name "Or2f2-201"; exon_number 1; exon_id "ENSMUSE00001001389.4"; level 3; protein_id "ENSMUSP00000074914.3"; transcript_support_level "NA"; mgi_id "MGI:3030286"; tag "basic"; tag "appris_principal_1"; tag "CCDS"; ccdsid "CCDS20079.1"; havana_gene "OTTMUSG00000042481.1";
chr6	ENSEMBL	transcript	42766975	42767928	0	+	.	gene_id "ENSMUSG00000094192.6"; transcript_id "ENSMUST00000075468.5"; gene_type "protein_coding"; gene_name "Or2f2"; transcript_type "protein_coding"; transcript_name "Or2f2-201"; level 3; protein_id "ENSMUSP00000074914.3"; transcript_support_level "NA"; mgi_id "MGI:3030286"; tag "basic"; tag "appris_principal_1"; tag "CCDS"; ccdsid "CCDS20079.1"; havana_gene "OTTMUSG00000042481.1";
chr6	ENSEMBL	exon	42766975	42767928	0	+	.	gene_id "ENSMUSG00000094192.6"; transcript_id "ENSMUST00000075468.5"; gene_type "protein_coding"; gene_name "Or2f2"; transcript_type "protein_coding"; transcript_name "Or2f2-201"; exon_number 1; exon_id "ENSMUSE00001001389.4"; level 3; protein_id "ENSMUSP00000074914.3"; transcript_support_level "NA"; mgi_id "MGI:3030286"; tag "basic"; tag "appris_principal_1"; tag "CCDS"; ccdsid "CCDS20079.1"; havana_gene "OTTMUSG00000042481.1";
chr6	HAVANA	stop_codon	42767926	42767928	0	+	0	gene_id "ENSMUSG00000094192.6"; transcript_id "ENSMUST00000217701.2"; gene_type "protein_coding"; gene_name "Or2f2"; transcript_type "protein_coding"; transcript_name "Or2f2-204"; exon_number 3; exon_id "ENSMUSE00001394398.2"; level 2; protein_id "ENSMUSP00000151882.2"; transcript_support_level "5"; mgi_id "MGI:3030286"; tag "RNA_Seq_supported_partial"; tag "basic"; tag "Ensembl_canonical"; tag "GENCODE_Primary"; tag "appris_principal_1"; tag "CCDS"; ccdsid "CCDS20079.1"; havana_gene "OTTMUSG00000042481.1"; havana_transcript "OTTMUST00000112003.1";
chr6	HAVANA	stop_codon	42767926	42767928	0	+	0	gene_id "ENSMUSG00000094192.6"; transcript_id "ENSMUST00000214465.2"; gene_type "protein_coding"; gene_name "Or2f2"; transcript_type "protein_coding"; transcript_name "Or2f2-202"; exon_number 3; exon_id "ENSMUSE00001394398.2"; level 2; protein_id "ENSMUSP00000149932.2"; transcript_support_level "5"; mgi_id "MGI:3030286"; tag "RNA_Seq_supported_partial"; tag "basic"; tag "appris_principal_1"; tag "CCDS"; ccdsid "CCDS20079.1"; havana_gene "OTTMUSG00000042481.1"; havana_transcript "OTTMUST00000156272.1";
chr6	HAVANA	stop_codon	42767926	42767928	0	+	0	gene_id "ENSMUSG00000094192.6"; transcript_id "ENSMUST00000215719.2"; gene_type "protein_coding"; gene_name "Or2f2"; transcript_type "protein_coding"; transcript_name "Or2f2-203"; exon_number 2; exon_id "ENSMUSE00001394398.2"; level 2; protein_id "ENSMUSP00000149548.2"; transcript_support_level "5"; mgi_id "MGI:3030286"; tag "RNA_Seq_supported_partial"; tag "basic"; tag "appris_principal_1"; tag "CCDS"; ccdsid "CCDS20079.1"; havana_gene "OTTMUSG00000042481.1"; havana_transcript "OTTMUST00000112002.1";
chr6	ENSEMBL	stop_codon	42767926	42767928	0	+	0	gene_id "ENSMUSG00000094192.6"; transcript_id "ENSMUST00000075468.5"; gene_type "protein_coding"; gene_name "Or2f2"; transcript_type "protein_coding"; transcript_name "Or2f2-201"; exon_number 1; exon_id "ENSMUSE00001001389.4"; level 3; protein_id "ENSMUSP00000074914.3"; transcript_support_level "NA"; mgi_id "MGI:3030286"; tag "basic"; tag "appris_principal_1"; tag "CCDS"; ccdsid "CCDS20079.1"; havana_gene "OTTMUSG00000042481.1";
chr6	ENSEMBL	UTR	42767926	42767928	0	+	.	gene_id "ENSMUSG00000094192.6"; transcript_id "ENSMUST00000075468.5"; gene_type "protein_coding"; gene_name "Or2f2"; transcript_type "protein_coding"; transcript_name "Or2f2-201"; exon_number 1; exon_id "ENSMUSE00001001389.4"; level 3; protein_id "ENSMUSP00000074914.3"; transcript_support_level "NA"; mgi_id "MGI:3030286"; tag "basic"; tag "appris_principal_1"; tag "CCDS"; ccdsid "CCDS20079.1"; havana_gene "OTTMUSG00000042481.1";
chr6	HAVANA	UTR	42767926	42768553	0	+	.	gene_id "ENSMUSG00000094192.6"; transcript_id "ENSMUST00000217701.2"; gene_type "protein_coding"; gene_name "Or2f2"; transcript_type "protein_coding"; transcript_name "Or2f2-204"; exon_number 3; exon_id "ENSMUSE00001394398.2"; level 2; protein_id "ENSMUSP00000151882.2"; transcript_support_level "5"; mgi_id "MGI:3030286"; tag "RNA_Seq_supported_partial"; tag "basic"; tag "Ensembl_canonical"; tag "GENCODE_Primary"; tag "appris_principal_1"; tag "CCDS"; ccdsid "CCDS20079.1"; havana_gene "OTTMUSG00000042481.1"; havana_transcript "OTTMUST00000112003.1";
chr6	HAVANA	UTR	42767926	42768553	0	+	.	gene_id "ENSMUSG00000094192.6"; transcript_id "ENSMUST00000214465.2"; gene_type "protein_coding"; gene_name "Or2f2"; transcript_type "protein_coding"; transcript_name "Or2f2-202"; exon_number 3; exon_id "ENSMUSE00001394398.2"; level 2; protein_id "ENSMUSP00000149932.2"; transcript_support_level "5"; mgi_id "MGI:3030286"; tag "RNA_Seq_supported_partial"; tag "basic"; tag "appris_principal_1"; tag "CCDS"; ccdsid "CCDS20079.1"; havana_gene "OTTMUSG00000042481.1"; havana_transcript "OTTMUST00000156272.1";
chr6	HAVANA	UTR	42767926	42768553	0	+	.	gene_id "ENSMUSG00000094192.6"; transcript_id "ENSMUST00000215719.2"; gene_type "protein_coding"; gene_name "Or2f2"; transcript_type "protein_coding"; transcript_name "Or2f2-203"; exon_number 2; exon_id "ENSMUSE00001394398.2"; level 2; protein_id "ENSMUSP00000149548.2"; transcript_support_level "5"; mgi_id "MGI:3030286"; tag "RNA_Seq_supported_partial"; tag "basic"; tag "appris_principal_1"; tag "CCDS"; ccdsid "CCDS20079.1"; havana_gene "OTTMUSG00000042481.1"; havana_transcript "OTTMUST00000112002.1";
chr6	HAVANA	start_codon	42777677	42777679	0	+	0	gene_id "ENSMUSG00000108058.2"; transcript_id "ENSMUST00000205127.2"; gene_type "protein_coding"; gene_name "Or13m2-ps1"; transcript_type "protein_coding_LoF"; transcript_name "Or13m2-ps1-201"; exon_number 1; exon_id "ENSMUSE00001365520.2"; level 2; protein_id "ENSMUSP00000144800.2"; transcript_support_level "NA"; mgi_id "MGI:3030285"; tag "basic"; tag "Ensembl_canonical"; tag "GENCODE_Primary"; tag "appris_principal_1"; havana_gene "OTTMUSG00000057456.1"; havana_transcript "OTTMUST00000141323.1";
chr6	HAVANA	CDS	42777677	42778609	0	+	0	gene_id "ENSMUSG00000108058.2"; transcript_id "ENSMUST00000205127.2"; gene_type "protein_coding"; gene_name "Or13m2-ps1"; transcript_type "protein_coding_LoF"; transcript_name "Or13m2-ps1-201"; exon_number 1; exon_id "ENSMUSE00001365520.2"; level 2; protein_id "ENSMUSP00000144800.2"; transcript_support_level "NA"; mgi_id "MGI:3030285"; tag "basic"; tag "Ensembl_canonical"; tag "GENCODE_Primary"; tag "appris_principal_1"; havana_gene "OTTMUSG00000057456.1"; havana_transcript "OTTMUST00000141323.1";
chr6	HAVANA	gene	42777677	42778612	0	+	.	gene_id "ENSMUSG00000108058.2"; gene_type "protein_coding"; gene_name "Or13m2-ps1"; level 2; mgi_id "MGI:3030285"; havana_gene "OTTMUSG00000057456.1";
chr6	HAVANA	transcript	42777677	42778612	0	+	.	gene_id "ENSMUSG00000108058.2"; transcript_id "ENSMUST00000205127.2"; gene_type "protein_coding"; gene_name "Or13m2-ps1"; transcript_type "protein_coding_LoF"; transcript_name "Or13m2-ps1-201"; level 2; protein_id "ENSMUSP00000144800.2"; transcript_support_level "NA"; mgi_id "MGI:3030285"; tag "basic"; tag "Ensembl_canonical"; tag "GENCODE_Primary"; tag "appris_principal_1"; havana_gene "OTTMUSG00000057456.1"; havana_transcript "OTTMUST00000141323.1";
chr6	HAVANA	exon	42777677	42778612	0	+	.	gene_id "ENSMUSG00000108058.2"; transcript_id "ENSMUST00000205127.2"; gene_type "protein_coding"; gene_name "Or13m2-ps1"; transcript_type "protein_coding_LoF"; transcript_name "Or13m2-ps1-201"; exon_number 1; exon_id "ENSMUSE00001365520.2"; level 2; protein_id "ENSMUSP00000144800.2"; transcript_support_level "NA"; mgi_id "MGI:3030285"; tag "basic"; tag "Ensembl_canonical"; tag "GENCODE_Primary"; tag "appris_principal_1"; havana_gene "OTTMUSG00000057456.1"; havana_transcript "OTTMUST00000141323.1";
chr6	HAVANA	stop_codon	42778610	42778612	0	+	0	gene_id "ENSMUSG00000108058.2"; transcript_id "ENSMUST00000205127.2"; gene_type "protein_coding"; gene_name "Or13m2-ps1"; transcript_type "protein_coding_LoF"; transcript_name "Or13m2-ps1-201"; exon_number 1; exon_id "ENSMUSE00001365520.2"; level 2; protein_id "ENSMUSP00000144800.2"; transcript_support_level "NA"; mgi_id "MGI:3030285"; tag "basic"; tag "Ensembl_canonical"; tag "GENCODE_Primary"; tag "appris_principal_1"; havana_gene "OTTMUSG00000057456.1"; havana_transcript "OTTMUST00000141323.1";
chr6	HAVANA	UTR	42778610	42778612	0	+	.	gene_id "ENSMUSG00000108058.2"; transcript_id "ENSMUST00000205127.2"; gene_type "protein_coding"; gene_name "Or13m2-ps1"; transcript_type "protein_coding_LoF"; transcript_name "Or13m2-ps1-201"; exon_number 1; exon_id "ENSMUSE00001365520.2"; level 2; protein_id "ENSMUSP00000144800.2"; transcript_support_level "NA"; mgi_id "MGI:3030285"; tag "basic"; tag "Ensembl_canonical"; tag "GENCODE_Primary"; tag "appris_principal_1"; havana_gene "OTTMUSG00000057456.1"; havana_transcript "OTTMUST00000141323.1";
chr6	HAVANA	exon	42788873	42788927	0	+	.	gene_id "ENSMUSG00000054431.5"; transcript_id "ENSMUST00000218832.2"; gene_type "protein_coding"; gene_name "Or2q1"; transcript_type "protein_coding"; transcript_name "Or2q1-202"; exon_number 1; exon_id "ENSMUSE00001408464.2"; level 2; protein_id "ENSMUSP00000151908.2"; transcript_support_level "5"; mgi_id "MGI:3030284"; tag "RNA_Seq_supported_partial"; tag "basic"; tag "Ensembl_canonical"; tag "GENCODE_Primary"; tag "appris_principal_1"; tag "CCDS"; ccdsid "CCDS20080.1"; havana_gene "OTTMUSG00000057457.1"; havana_transcript "OTTMUST00000141324.1";
chr6	HAVANA	UTR	42788873	42788927	0	+	.	gene_id "ENSMUSG00000054431.5"; transcript_id "ENSMUST00000218832.2"; gene_type "protein_coding"; gene_name "Or2q1"; transcript_type "protein_coding"; transcript_name "Or2q1-202"; exon_number 1; exon_id "ENSMUSE00001408464.2"; level 2; protein_id "ENSMUSP00000151908.2"; transcript_support_level "5"; mgi_id "MGI:3030284"; tag "RNA_Seq_supported_partial"; tag "basic"; tag "Ensembl_canonical"; tag "GENCODE_Primary"; tag "appris_principal_1"; tag "CCDS"; ccdsid "CCDS20080.1"; havana_gene "OTTMUSG00000057457.1"; havana_transcript "OTTMUST00000141324.1";
chr6	ENSEMBL_gcm37	exon	42788873	42788927	0.0115335220002419	+	.	gene_id "ENSMUSG00000054431.5"; transcript_id "ENSMUSG00000054431.5_tx_2"; exon_id "chr6_42788873_42788927_+"; exonnum "1"; txlen "643";
chr6	HAVANA	gene	42788873	42796015	0	+	.	gene_id "ENSMUSG00000054431.5"; gene_type "protein_coding"; gene_name "Or2q1"; level 2; mgi_id "MGI:3030284"; havana_gene "OTTMUSG00000057457.1";
chr6	HAVANA	transcript	42788873	42796015	0	+	.	gene_id "ENSMUSG00000054431.5"; transcript_id "ENSMUST00000218832.2"; gene_type "protein_coding"; gene_name "Or2q1"; transcript_type "protein_coding"; transcript_name "Or2q1-202"; level 2; protein_id "ENSMUSP00000151908.2"; transcript_support_level "5"; mgi_id "MGI:3030284"; tag "RNA_Seq_supported_partial"; tag "basic"; tag "Ensembl_canonical"; tag "GENCODE_Primary"; tag "appris_principal_1"; tag "CCDS"; ccdsid "CCDS20080.1"; havana_gene "OTTMUSG00000057457.1"; havana_transcript "OTTMUST00000141324.1";
chr6	sragcm37_ss	exon	42790007	42790594	0.0115335220002419	+	.	gene_id "ENSMUSG00000054431.5"; transcript_id "ENSMUSG00000054431.5_tx_2"; exon_id "chr6_42790007_42790594_+"; exonnum "2"; txlen "643";
chr6	sragcm37_es	exon	42791362	42791465	0.00751020037225054	+	.	gene_id "ENSMUSG00000054431.5"; transcript_id "ENSMUSG00000054431.5_tx_3"; exon_id "chr6_42791362_42791465_+"; exonnum "1"; txlen "1948";
chr6	HAVANA	exon	42793406	42793546	0	+	.	gene_id "ENSMUSG00000054431.5"; transcript_id "ENSMUST00000218832.2"; gene_type "protein_coding"; gene_name "Or2q1"; transcript_type "protein_coding"; transcript_name "Or2q1-202"; exon_number 2; exon_id "ENSMUSE00001412768.2"; level 2; protein_id "ENSMUSP00000151908.2"; transcript_support_level "5"; mgi_id "MGI:3030284"; tag "RNA_Seq_supported_partial"; tag "basic"; tag "Ensembl_canonical"; tag "GENCODE_Primary"; tag "appris_principal_1"; tag "CCDS"; ccdsid "CCDS20080.1"; havana_gene "OTTMUSG00000057457.1"; havana_transcript "OTTMUST00000141324.1";
chr6	HAVANA	UTR	42793406	42793546	0	+	.	gene_id "ENSMUSG00000054431.5"; transcript_id "ENSMUST00000218832.2"; gene_type "protein_coding"; gene_name "Or2q1"; transcript_type "protein_coding"; transcript_name "Or2q1-202"; exon_number 2; exon_id "ENSMUSE00001412768.2"; level 2; protein_id "ENSMUSP00000151908.2"; transcript_support_level "5"; mgi_id "MGI:3030284"; tag "RNA_Seq_supported_partial"; tag "basic"; tag "Ensembl_canonical"; tag "GENCODE_Primary"; tag "appris_principal_1"; tag "CCDS"; ccdsid "CCDS20080.1"; havana_gene "OTTMUSG00000057457.1"; havana_transcript "OTTMUST00000141324.1";
chr6	ENSEMBL_gcm37	exon	42793406	42793546	0.00751020037225054	+	.	gene_id "ENSMUSG00000054431.5"; transcript_id "ENSMUSG00000054431.5_tx_3"; exon_id "chr6_42793406_42793546_+"; exonnum "2"; txlen "1948";
chr6	HAVANA	UTR	42794313	42794406	0	+	.	gene_id "ENSMUSG00000054431.5"; transcript_id "ENSMUST00000218832.2"; gene_type "protein_coding"; gene_name "Or2q1"; transcript_type "protein_coding"; transcript_name "Or2q1-202"; exon_number 3; exon_id "ENSMUSE00001407264.2"; level 2; protein_id "ENSMUSP00000151908.2"; transcript_support_level "5"; mgi_id "MGI:3030284"; tag "RNA_Seq_supported_partial"; tag "basic"; tag "Ensembl_canonical"; tag "GENCODE_Primary"; tag "appris_principal_1"; tag "CCDS"; ccdsid "CCDS20080.1"; havana_gene "OTTMUSG00000057457.1"; havana_transcript "OTTMUST00000141324.1";
chr6	HAVANA	exon	42794313	42796015	0	+	.	gene_id "ENSMUSG00000054431.5"; transcript_id "ENSMUST00000218832.2"; gene_type "protein_coding"; gene_name "Or2q1"; transcript_type "protein_coding"; transcript_name "Or2q1-202"; exon_number 3; exon_id "ENSMUSE00001407264.2"; level 2; protein_id "ENSMUSP00000151908.2"; transcript_support_level "5"; mgi_id "MGI:3030284"; tag "RNA_Seq_supported_partial"; tag "basic"; tag "Ensembl_canonical"; tag "GENCODE_Primary"; tag "appris_principal_1"; tag "CCDS"; ccdsid "CCDS20080.1"; havana_gene "OTTMUSG00000057457.1"; havana_transcript "OTTMUST00000141324.1";
chr6	ENSEMBL_gcm37	exon	42794313	42796015	0.00751020037225054	+	.	gene_id "ENSMUSG00000054431.5"; transcript_id "ENSMUSG00000054431.5_tx_3"; exon_id "chr6_42794313_42796015_+"; exonnum "3"; txlen "1948";
chr6	HAVANA	start_codon	42794407	42794409	0	+	0	gene_id "ENSMUSG00000054431.5"; transcript_id "ENSMUST00000218832.2"; gene_type "protein_coding"; gene_name "Or2q1"; transcript_type "protein_coding"; transcript_name "Or2q1-202"; exon_number 3; exon_id "ENSMUSE00001407264.2"; level 2; protein_id "ENSMUSP00000151908.2"; transcript_support_level "5"; mgi_id "MGI:3030284"; tag "RNA_Seq_supported_partial"; tag "basic"; tag "Ensembl_canonical"; tag "GENCODE_Primary"; tag "appris_principal_1"; tag "CCDS"; ccdsid "CCDS20080.1"; havana_gene "OTTMUSG00000057457.1"; havana_transcript "OTTMUST00000141324.1";
chr6	ENSEMBL	start_codon	42794407	42794409	0	+	0	gene_id "ENSMUSG00000054431.5"; transcript_id "ENSMUST00000067503.4"; gene_type "protein_coding"; gene_name "Or2q1"; transcript_type "protein_coding"; transcript_name "Or2q1-201"; exon_number 1; exon_id "ENSMUSE00000440731.4"; level 3; protein_id "ENSMUSP00000068823.4"; transcript_support_level "NA"; mgi_id "MGI:3030284"; tag "basic"; tag "appris_principal_1"; tag "CCDS"; ccdsid "CCDS20080.1"; havana_gene "OTTMUSG00000057457.1";
chr6	HAVANA	CDS	42794407	42795336	0	+	0	gene_id "ENSMUSG00000054431.5"; transcript_id "ENSMUST00000218832.2"; gene_type "protein_coding"; gene_name "Or2q1"; transcript_type "protein_coding"; transcript_name "Or2q1-202"; exon_number 3; exon_id "ENSMUSE00001407264.2"; level 2; protein_id "ENSMUSP00000151908.2"; transcript_support_level "5"; mgi_id "MGI:3030284"; tag "RNA_Seq_supported_partial"; tag "basic"; tag "Ensembl_canonical"; tag "GENCODE_Primary"; tag "appris_principal_1"; tag "CCDS"; ccdsid "CCDS20080.1"; havana_gene "OTTMUSG00000057457.1"; havana_transcript "OTTMUST00000141324.1";
chr6	ENSEMBL	CDS	42794407	42795336	0	+	0	gene_id "ENSMUSG00000054431.5"; transcript_id "ENSMUST00000067503.4"; gene_type "protein_coding"; gene_name "Or2q1"; transcript_type "protein_coding"; transcript_name "Or2q1-201"; exon_number 1; exon_id "ENSMUSE00000440731.4"; level 3; protein_id "ENSMUSP00000068823.4"; transcript_support_level "NA"; mgi_id "MGI:3030284"; tag "basic"; tag "appris_principal_1"; tag "CCDS"; ccdsid "CCDS20080.1"; havana_gene "OTTMUSG00000057457.1";
chr6	ENSEMBL	transcript	42794407	42795339	0	+	.	gene_id "ENSMUSG00000054431.5"; transcript_id "ENSMUST00000067503.4"; gene_type "protein_coding"; gene_name "Or2q1"; transcript_type "protein_coding"; transcript_name "Or2q1-201"; level 3; protein_id "ENSMUSP00000068823.4"; transcript_support_level "NA"; mgi_id "MGI:3030284"; tag "basic"; tag "appris_principal_1"; tag "CCDS"; ccdsid "CCDS20080.1"; havana_gene "OTTMUSG00000057457.1";
chr6	ENSEMBL	exon	42794407	42795339	0	+	.	gene_id "ENSMUSG00000054431.5"; transcript_id "ENSMUST00000067503.4"; gene_type "protein_coding"; gene_name "Or2q1"; transcript_type "protein_coding"; transcript_name "Or2q1-201"; exon_number 1; exon_id "ENSMUSE00000440731.4"; level 3; protein_id "ENSMUSP00000068823.4"; transcript_support_level "NA"; mgi_id "MGI:3030284"; tag "basic"; tag "appris_principal_1"; tag "CCDS"; ccdsid "CCDS20080.1"; havana_gene "OTTMUSG00000057457.1";
chr6	HAVANA	stop_codon	42795337	42795339	0	+	0	gene_id "ENSMUSG00000054431.5"; transcript_id "ENSMUST00000218832.2"; gene_type "protein_coding"; gene_name "Or2q1"; transcript_type "protein_coding"; transcript_name "Or2q1-202"; exon_number 3; exon_id "ENSMUSE00001407264.2"; level 2; protein_id "ENSMUSP00000151908.2"; transcript_support_level "5"; mgi_id "MGI:3030284"; tag "RNA_Seq_supported_partial"; tag "basic"; tag "Ensembl_canonical"; tag "GENCODE_Primary"; tag "appris_principal_1"; tag "CCDS"; ccdsid "CCDS20080.1"; havana_gene "OTTMUSG00000057457.1"; havana_transcript "OTTMUST00000141324.1";
chr6	ENSEMBL	stop_codon	42795337	42795339	0	+	0	gene_id "ENSMUSG00000054431.5"; transcript_id "ENSMUST00000067503.4"; gene_type "protein_coding"; gene_name "Or2q1"; transcript_type "protein_coding"; transcript_name "Or2q1-201"; exon_number 1; exon_id "ENSMUSE00000440731.4"; level 3; protein_id "ENSMUSP00000068823.4"; transcript_support_level "NA"; mgi_id "MGI:3030284"; tag "basic"; tag "appris_principal_1"; tag "CCDS"; ccdsid "CCDS20080.1"; havana_gene "OTTMUSG00000057457.1";
chr6	ENSEMBL	UTR	42795337	42795339	0	+	.	gene_id "ENSMUSG00000054431.5"; transcript_id "ENSMUST00000067503.4"; gene_type "protein_coding"; gene_name "Or2q1"; transcript_type "protein_coding"; transcript_name "Or2q1-201"; exon_number 1; exon_id "ENSMUSE00000440731.4"; level 3; protein_id "ENSMUSP00000068823.4"; transcript_support_level "NA"; mgi_id "MGI:3030284"; tag "basic"; tag "appris_principal_1"; tag "CCDS"; ccdsid "CCDS20080.1"; havana_gene "OTTMUSG00000057457.1";
chr6	HAVANA	UTR	42795337	42796015	0	+	.	gene_id "ENSMUSG00000054431.5"; transcript_id "ENSMUST00000218832.2"; gene_type "protein_coding"; gene_name "Or2q1"; transcript_type "protein_coding"; transcript_name "Or2q1-202"; exon_number 3; exon_id "ENSMUSE00001407264.2"; level 2; protein_id "ENSMUSP00000151908.2"; transcript_support_level "5"; mgi_id "MGI:3030284"; tag "RNA_Seq_supported_partial"; tag "basic"; tag "Ensembl_canonical"; tag "GENCODE_Primary"; tag "appris_principal_1"; tag "CCDS"; ccdsid "CCDS20080.1"; havana_gene "OTTMUSG00000057457.1"; havana_transcript "OTTMUST00000141324.1";
chr6	ENSEMBL	gene	42809713	42809818	0	+	.	gene_id "ENSMUSG00002075492.1"; gene_type "snRNA"; gene_name "Gm54599"; level 3; mgi_id "MGI:6845676";
chr6	ENSEMBL	transcript	42809713	42809818	0	+	.	gene_id "ENSMUSG00002075492.1"; transcript_id "ENSMUST00020183459.1"; gene_type "snRNA"; gene_name "Gm54599"; transcript_type "snRNA"; transcript_name "Gm54599-201"; level 3; mgi_id "MGI:6845676"; tag "basic"; tag "Ensembl_canonical"; tag "GENCODE_Primary";
chr6	ENSEMBL	exon	42809713	42809818	0	+	.	gene_id "ENSMUSG00002075492.1"; transcript_id "ENSMUST00020183459.1"; gene_type "snRNA"; gene_name "Gm54599"; transcript_type "snRNA"; transcript_name "Gm54599-201"; exon_number 1; exon_id "ENSMUSE00011468290.1"; level 3; mgi_id "MGI:6845676"; tag "basic"; tag "Ensembl_canonical"; tag "GENCODE_Primary";
chr6	HAVANA	exon	42811318	42811438	0	+	.	gene_id "ENSMUSG00000049168.10"; transcript_id "ENSMUST00000204229.3"; gene_type "protein_coding"; gene_name "Or6b1"; transcript_type "protein_coding"; transcript_name "Or6b1-203"; exon_number 1; exon_id "ENSMUSE00001368888.2"; level 2; protein_id "ENSMUSP00000145055.2"; transcript_support_level "3"; mgi_id "MGI:3030283"; tag "alternative_5_UTR"; tag "mRNA_end_NF"; tag "cds_end_NF"; havana_gene "OTTMUSG00000057458.1"; havana_transcript "OTTMUST00000141325.1";
chr6	HAVANA	UTR	42811318	42811438	0	+	.	gene_id "ENSMUSG00000049168.10"; transcript_id "ENSMUST00000204229.3"; gene_type "protein_coding"; gene_name "Or6b1"; transcript_type "protein_coding"; transcript_name "Or6b1-203"; exon_number 1; exon_id "ENSMUSE00001368888.2"; level 2; protein_id "ENSMUSP00000145055.2"; transcript_support_level "3"; mgi_id "MGI:3030283"; tag "alternative_5_UTR"; tag "mRNA_end_NF"; tag "cds_end_NF"; havana_gene "OTTMUSG00000057458.1"; havana_transcript "OTTMUST00000141325.1";
chr6	HAVANA	exon	42811318	42811524	0	+	.	gene_id "ENSMUSG00000049168.10"; transcript_id "ENSMUST00000214687.3"; gene_type "protein_coding"; gene_name "Or6b1"; transcript_type "protein_coding"; transcript_name "Or6b1-204"; exon_number 1; exon_id "ENSMUSE00001366106.2"; level 2; protein_id "ENSMUSP00000148895.3"; transcript_support_level "2"; mgi_id "MGI:3030283"; tag "alternative_5_UTR"; tag "RNA_Seq_supported_partial"; tag "basic"; tag "appris_principal_1"; tag "CCDS"; ccdsid "CCDS20081.1"; havana_gene "OTTMUSG00000057458.1"; havana_transcript "OTTMUST00000141326.1";
chr6	HAVANA	UTR	42811318	42811524	0	+	.	gene_id "ENSMUSG00000049168.10"; transcript_id "ENSMUST00000214687.3"; gene_type "protein_coding"; gene_name "Or6b1"; transcript_type "protein_coding"; transcript_name "Or6b1-204"; exon_number 1; exon_id "ENSMUSE00001366106.2"; level 2; protein_id "ENSMUSP00000148895.3"; transcript_support_level "2"; mgi_id "MGI:3030283"; tag "alternative_5_UTR"; tag "RNA_Seq_supported_partial"; tag "basic"; tag "appris_principal_1"; tag "CCDS"; ccdsid "CCDS20081.1"; havana_gene "OTTMUSG00000057458.1"; havana_transcript "OTTMUST00000141326.1";
chr6	HAVANA	transcript	42811318	42815208	0	+	.	gene_id "ENSMUSG00000049168.10"; transcript_id "ENSMUST00000204229.3"; gene_type "protein_coding"; gene_name "Or6b1"; transcript_type "protein_coding"; transcript_name "Or6b1-203"; level 2; protein_id "ENSMUSP00000145055.2"; transcript_support_level "3"; mgi_id "MGI:3030283"; tag "alternative_5_UTR"; tag "mRNA_end_NF"; tag "cds_end_NF"; havana_gene "OTTMUSG00000057458.1"; havana_transcript "OTTMUST00000141325.1";
chr6	HAVANA	gene	42811318	42816450	0	+	.	gene_id "ENSMUSG00000049168.10"; gene_type "protein_coding"; gene_name "Or6b1"; level 2; mgi_id "MGI:3030283"; havana_gene "OTTMUSG00000057458.1";
chr6	HAVANA	transcript	42811318	42816450	0	+	.	gene_id "ENSMUSG00000049168.10"; transcript_id "ENSMUST00000214687.3"; gene_type "protein_coding"; gene_name "Or6b1"; transcript_type "protein_coding"; transcript_name "Or6b1-204"; level 2; protein_id "ENSMUSP00000148895.3"; transcript_support_level "2"; mgi_id "MGI:3030283"; tag "alternative_5_UTR"; tag "RNA_Seq_supported_partial"; tag "basic"; tag "appris_principal_1"; tag "CCDS"; ccdsid "CCDS20081.1"; havana_gene "OTTMUSG00000057458.1"; havana_transcript "OTTMUST00000141326.1";
chr6	HAVANA	exon	42811362	42811676	0	+	.	gene_id "ENSMUSG00000049168.10"; transcript_id "ENSMUST00000204072.4"; gene_type "protein_coding"; gene_name "Or6b1"; transcript_type "protein_coding"; transcript_name "Or6b1-202"; exon_number 1; exon_id "ENSMUSE00001364672.3"; level 2; protein_id "ENSMUSP00000145322.4"; transcript_support_level "3"; mgi_id "MGI:3030283"; tag "alternative_5_UTR"; tag "RNA_Seq_supported_partial"; tag "basic"; tag "Ensembl_canonical"; tag "GENCODE_Primary"; tag "appris_principal_1"; tag "CCDS"; ccdsid "CCDS20081.1"; havana_gene "OTTMUSG00000057458.1"; havana_transcript "OTTMUST00000141327.1";
chr6	HAVANA	UTR	42811362	42811676	0	+	.	gene_id "ENSMUSG00000049168.10"; transcript_id "ENSMUST00000204072.4"; gene_type "protein_coding"; gene_name "Or6b1"; transcript_type "protein_coding"; transcript_name "Or6b1-202"; exon_number 1; exon_id "ENSMUSE00001364672.3"; level 2; protein_id "ENSMUSP00000145322.4"; transcript_support_level "3"; mgi_id "MGI:3030283"; tag "alternative_5_UTR"; tag "RNA_Seq_supported_partial"; tag "basic"; tag "Ensembl_canonical"; tag "GENCODE_Primary"; tag "appris_principal_1"; tag "CCDS"; ccdsid "CCDS20081.1"; havana_gene "OTTMUSG00000057458.1"; havana_transcript "OTTMUST00000141327.1";
chr6	HAVANA	transcript	42811362	42816450	0	+	.	gene_id "ENSMUSG00000049168.10"; transcript_id "ENSMUST00000204072.4"; gene_type "protein_coding"; gene_name "Or6b1"; transcript_type "protein_coding"; transcript_name "Or6b1-202"; level 2; protein_id "ENSMUSP00000145322.4"; transcript_support_level "3"; mgi_id "MGI:3030283"; tag "alternative_5_UTR"; tag "RNA_Seq_supported_partial"; tag "basic"; tag "Ensembl_canonical"; tag "GENCODE_Primary"; tag "appris_principal_1"; tag "CCDS"; ccdsid "CCDS20081.1"; havana_gene "OTTMUSG00000057458.1"; havana_transcript "OTTMUST00000141327.1";
chr6	HAVANA	exon	42811622	42811676	0	+	.	gene_id "ENSMUSG00000049168.10"; transcript_id "ENSMUST00000204229.3"; gene_type "protein_coding"; gene_name "Or6b1"; transcript_type "protein_coding"; transcript_name "Or6b1-203"; exon_number 2; exon_id "ENSMUSE00001369128.2"; level 2; protein_id "ENSMUSP00000145055.2"; transcript_support_level "3"; mgi_id "MGI:3030283"; tag "alternative_5_UTR"; tag "mRNA_end_NF"; tag "cds_end_NF"; havana_gene "OTTMUSG00000057458.1"; havana_transcript "OTTMUST00000141325.1";
chr6	HAVANA	UTR	42811622	42811676	0	+	.	gene_id "ENSMUSG00000049168.10"; transcript_id "ENSMUST00000204229.3"; gene_type "protein_coding"; gene_name "Or6b1"; transcript_type "protein_coding"; transcript_name "Or6b1-203"; exon_number 2; exon_id "ENSMUSE00001369128.2"; level 2; protein_id "ENSMUSP00000145055.2"; transcript_support_level "3"; mgi_id "MGI:3030283"; tag "alternative_5_UTR"; tag "mRNA_end_NF"; tag "cds_end_NF"; havana_gene "OTTMUSG00000057458.1"; havana_transcript "OTTMUST00000141325.1";
chr6	HAVANA	exon	42811622	42811676	0	+	.	gene_id "ENSMUSG00000049168.10"; transcript_id "ENSMUST00000214687.3"; gene_type "protein_coding"; gene_name "Or6b1"; transcript_type "protein_coding"; transcript_name "Or6b1-204"; exon_number 2; exon_id "ENSMUSE00001369128.2"; level 2; protein_id "ENSMUSP00000148895.3"; transcript_support_level "2"; mgi_id "MGI:3030283"; tag "alternative_5_UTR"; tag "RNA_Seq_supported_partial"; tag "basic"; tag "appris_principal_1"; tag "CCDS"; ccdsid "CCDS20081.1"; havana_gene "OTTMUSG00000057458.1"; havana_transcript "OTTMUST00000141326.1";
chr6	HAVANA	UTR	42811622	42811676	0	+	.	gene_id "ENSMUSG00000049168.10"; transcript_id "ENSMUST00000214687.3"; gene_type "protein_coding"; gene_name "Or6b1"; transcript_type "protein_coding"; transcript_name "Or6b1-204"; exon_number 2; exon_id "ENSMUSE00001369128.2"; level 2; protein_id "ENSMUSP00000148895.3"; transcript_support_level "2"; mgi_id "MGI:3030283"; tag "alternative_5_UTR"; tag "RNA_Seq_supported_partial"; tag "basic"; tag "appris_principal_1"; tag "CCDS"; ccdsid "CCDS20081.1"; havana_gene "OTTMUSG00000057458.1"; havana_transcript "OTTMUST00000141326.1";
chr6	HAVANA	UTR	42814786	42814816	0	+	.	gene_id "ENSMUSG00000049168.10"; transcript_id "ENSMUST00000050729.6"; gene_type "protein_coding"; gene_name "Or6b1"; transcript_type "protein_coding"; transcript_name "Or6b1-201"; exon_number 1; exon_id "ENSMUSE00000335119.6"; level 2; protein_id "ENSMUSP00000059233.6"; transcript_support_level "NA"; mgi_id "MGI:3030283"; tag "basic"; tag "appris_principal_1"; tag "CCDS"; ccdsid "CCDS20081.1"; havana_gene "OTTMUSG00000057458.1"; havana_transcript "OTTMUST00000141328.1";
chr6	HAVANA	transcript	42814786	42815822	0	+	.	gene_id "ENSMUSG00000049168.10"; transcript_id "ENSMUST00000050729.6"; gene_type "protein_coding"; gene_name "Or6b1"; transcript_type "protein_coding"; transcript_name "Or6b1-201"; level 2; protein_id "ENSMUSP00000059233.6"; transcript_support_level "NA"; mgi_id "MGI:3030283"; tag "basic"; tag "appris_principal_1"; tag "CCDS"; ccdsid "CCDS20081.1"; havana_gene "OTTMUSG00000057458.1"; havana_transcript "OTTMUST00000141328.1";
chr6	HAVANA	exon	42814786	42815822	0	+	.	gene_id "ENSMUSG00000049168.10"; transcript_id "ENSMUST00000050729.6"; gene_type "protein_coding"; gene_name "Or6b1"; transcript_type "protein_coding"; transcript_name "Or6b1-201"; exon_number 1; exon_id "ENSMUSE00000335119.6"; level 2; protein_id "ENSMUSP00000059233.6"; transcript_support_level "NA"; mgi_id "MGI:3030283"; tag "basic"; tag "appris_principal_1"; tag "CCDS"; ccdsid "CCDS20081.1"; havana_gene "OTTMUSG00000057458.1"; havana_transcript "OTTMUST00000141328.1";
chr6	HAVANA	UTR	42814792	42814816	0	+	.	gene_id "ENSMUSG00000049168.10"; transcript_id "ENSMUST00000204229.3"; gene_type "protein_coding"; gene_name "Or6b1"; transcript_type "protein_coding"; transcript_name "Or6b1-203"; exon_number 3; exon_id "ENSMUSE00001369402.2"; level 2; protein_id "ENSMUSP00000145055.2"; transcript_support_level "3"; mgi_id "MGI:3030283"; tag "alternative_5_UTR"; tag "mRNA_end_NF"; tag "cds_end_NF"; havana_gene "OTTMUSG00000057458.1"; havana_transcript "OTTMUST00000141325.1";
chr6	HAVANA	UTR	42814792	42814816	0	+	.	gene_id "ENSMUSG00000049168.10"; transcript_id "ENSMUST00000214687.3"; gene_type "protein_coding"; gene_name "Or6b1"; transcript_type "protein_coding"; transcript_name "Or6b1-204"; exon_number 3; exon_id "ENSMUSE00001369423.3"; level 2; protein_id "ENSMUSP00000148895.3"; transcript_support_level "2"; mgi_id "MGI:3030283"; tag "alternative_5_UTR"; tag "RNA_Seq_supported_partial"; tag "basic"; tag "appris_principal_1"; tag "CCDS"; ccdsid "CCDS20081.1"; havana_gene "OTTMUSG00000057458.1"; havana_transcript "OTTMUST00000141326.1";
chr6	HAVANA	UTR	42814792	42814816	0	+	.	gene_id "ENSMUSG00000049168.10"; transcript_id "ENSMUST00000204072.4"; gene_type "protein_coding"; gene_name "Or6b1"; transcript_type "protein_coding"; transcript_name "Or6b1-202"; exon_number 2; exon_id "ENSMUSE00001369423.3"; level 2; protein_id "ENSMUSP00000145322.4"; transcript_support_level "3"; mgi_id "MGI:3030283"; tag "alternative_5_UTR"; tag "RNA_Seq_supported_partial"; tag "basic"; tag "Ensembl_canonical"; tag "GENCODE_Primary"; tag "appris_principal_1"; tag "CCDS"; ccdsid "CCDS20081.1"; havana_gene "OTTMUSG00000057458.1"; havana_transcript "OTTMUST00000141327.1";
chr6	HAVANA	exon	42814792	42815208	0	+	.	gene_id "ENSMUSG00000049168.10"; transcript_id "ENSMUST00000204229.3"; gene_type "protein_coding"; gene_name "Or6b1"; transcript_type "protein_coding"; transcript_name "Or6b1-203"; exon_number 3; exon_id "ENSMUSE00001369402.2"; level 2; protein_id "ENSMUSP00000145055.2"; transcript_support_level "3"; mgi_id "MGI:3030283"; tag "alternative_5_UTR"; tag "mRNA_end_NF"; tag "cds_end_NF"; havana_gene "OTTMUSG00000057458.1"; havana_transcript "OTTMUST00000141325.1";
chr6	HAVANA	exon	42814792	42816450	0	+	.	gene_id "ENSMUSG00000049168.10"; transcript_id "ENSMUST00000214687.3"; gene_type "protein_coding"; gene_name "Or6b1"; transcript_type "protein_coding"; transcript_name "Or6b1-204"; exon_number 3; exon_id "ENSMUSE00001369423.3"; level 2; protein_id "ENSMUSP00000148895.3"; transcript_support_level "2"; mgi_id "MGI:3030283"; tag "alternative_5_UTR"; tag "RNA_Seq_supported_partial"; tag "basic"; tag "appris_principal_1"; tag "CCDS"; ccdsid "CCDS20081.1"; havana_gene "OTTMUSG00000057458.1"; havana_transcript "OTTMUST00000141326.1";
chr6	HAVANA	exon	42814792	42816450	0	+	.	gene_id "ENSMUSG00000049168.10"; transcript_id "ENSMUST00000204072.4"; gene_type "protein_coding"; gene_name "Or6b1"; transcript_type "protein_coding"; transcript_name "Or6b1-202"; exon_number 2; exon_id "ENSMUSE00001369423.3"; level 2; protein_id "ENSMUSP00000145322.4"; transcript_support_level "3"; mgi_id "MGI:3030283"; tag "alternative_5_UTR"; tag "RNA_Seq_supported_partial"; tag "basic"; tag "Ensembl_canonical"; tag "GENCODE_Primary"; tag "appris_principal_1"; tag "CCDS"; ccdsid "CCDS20081.1"; havana_gene "OTTMUSG00000057458.1"; havana_transcript "OTTMUST00000141327.1";
chr6	HAVANA	start_codon	42814817	42814819	0	+	0	gene_id "ENSMUSG00000049168.10"; transcript_id "ENSMUST00000204229.3"; gene_type "protein_coding"; gene_name "Or6b1"; transcript_type "protein_coding"; transcript_name "Or6b1-203"; exon_number 3; exon_id "ENSMUSE00001369402.2"; level 2; protein_id "ENSMUSP00000145055.2"; transcript_support_level "3"; mgi_id "MGI:3030283"; tag "alternative_5_UTR"; tag "mRNA_end_NF"; tag "cds_end_NF"; havana_gene "OTTMUSG00000057458.1"; havana_transcript "OTTMUST00000141325.1";
chr6	HAVANA	start_codon	42814817	42814819	0	+	0	gene_id "ENSMUSG00000049168.10"; transcript_id "ENSMUST00000214687.3"; gene_type "protein_coding"; gene_name "Or6b1"; transcript_type "protein_coding"; transcript_name "Or6b1-204"; exon_number 3; exon_id "ENSMUSE00001369423.3"; level 2; protein_id "ENSMUSP00000148895.3"; transcript_support_level "2"; mgi_id "MGI:3030283"; tag "alternative_5_UTR"; tag "RNA_Seq_supported_partial"; tag "basic"; tag "appris_principal_1"; tag "CCDS"; ccdsid "CCDS20081.1"; havana_gene "OTTMUSG00000057458.1"; havana_transcript "OTTMUST00000141326.1";
chr6	HAVANA	start_codon	42814817	42814819	0	+	0	gene_id "ENSMUSG00000049168.10"; transcript_id "ENSMUST00000204072.4"; gene_type "protein_coding"; gene_name "Or6b1"; transcript_type "protein_coding"; transcript_name "Or6b1-202"; exon_number 2; exon_id "ENSMUSE00001369423.3"; level 2; protein_id "ENSMUSP00000145322.4"; transcript_support_level "3"; mgi_id "MGI:3030283"; tag "alternative_5_UTR"; tag "RNA_Seq_supported_partial"; tag "basic"; tag "Ensembl_canonical"; tag "GENCODE_Primary"; tag "appris_principal_1"; tag "CCDS"; ccdsid "CCDS20081.1"; havana_gene "OTTMUSG00000057458.1"; havana_transcript "OTTMUST00000141327.1";
chr6	HAVANA	start_codon	42814817	42814819	0	+	0	gene_id "ENSMUSG00000049168.10"; transcript_id "ENSMUST00000050729.6"; gene_type "protein_coding"; gene_name "Or6b1"; transcript_type "protein_coding"; transcript_name "Or6b1-201"; exon_number 1; exon_id "ENSMUSE00000335119.6"; level 2; protein_id "ENSMUSP00000059233.6"; transcript_support_level "NA"; mgi_id "MGI:3030283"; tag "basic"; tag "appris_principal_1"; tag "CCDS"; ccdsid "CCDS20081.1"; havana_gene "OTTMUSG00000057458.1"; havana_transcript "OTTMUST00000141328.1";
chr6	HAVANA	CDS	42814817	42815208	0	+	0	gene_id "ENSMUSG00000049168.10"; transcript_id "ENSMUST00000204229.3"; gene_type "protein_coding"; gene_name "Or6b1"; transcript_type "protein_coding"; transcript_name "Or6b1-203"; exon_number 3; exon_id "ENSMUSE00001369402.2"; level 2; protein_id "ENSMUSP00000145055.2"; transcript_support_level "3"; mgi_id "MGI:3030283"; tag "alternative_5_UTR"; tag "mRNA_end_NF"; tag "cds_end_NF"; havana_gene "OTTMUSG00000057458.1"; havana_transcript "OTTMUST00000141325.1";
chr6	HAVANA	CDS	42814817	42815749	0	+	0	gene_id "ENSMUSG00000049168.10"; transcript_id "ENSMUST00000214687.3"; gene_type "protein_coding"; gene_name "Or6b1"; transcript_type "protein_coding"; transcript_name "Or6b1-204"; exon_number 3; exon_id "ENSMUSE00001369423.3"; level 2; protein_id "ENSMUSP00000148895.3"; transcript_support_level "2"; mgi_id "MGI:3030283"; tag "alternative_5_UTR"; tag "RNA_Seq_supported_partial"; tag "basic"; tag "appris_principal_1"; tag "CCDS"; ccdsid "CCDS20081.1"; havana_gene "OTTMUSG00000057458.1"; havana_transcript "OTTMUST00000141326.1";
chr6	HAVANA	CDS	42814817	42815749	0	+	0	gene_id "ENSMUSG00000049168.10"; transcript_id "ENSMUST00000204072.4"; gene_type "protein_coding"; gene_name "Or6b1"; transcript_type "protein_coding"; transcript_name "Or6b1-202"; exon_number 2; exon_id "ENSMUSE00001369423.3"; level 2; protein_id "ENSMUSP00000145322.4"; transcript_support_level "3"; mgi_id "MGI:3030283"; tag "alternative_5_UTR"; tag "RNA_Seq_supported_partial"; tag "basic"; tag "Ensembl_canonical"; tag "GENCODE_Primary"; tag "appris_principal_1"; tag "CCDS"; ccdsid "CCDS20081.1"; havana_gene "OTTMUSG00000057458.1"; havana_transcript "OTTMUST00000141327.1";
chr6	HAVANA	CDS	42814817	42815749	0	+	0	gene_id "ENSMUSG00000049168.10"; transcript_id "ENSMUST00000050729.6"; gene_type "protein_coding"; gene_name "Or6b1"; transcript_type "protein_coding"; transcript_name "Or6b1-201"; exon_number 1; exon_id "ENSMUSE00000335119.6"; level 2; protein_id "ENSMUSP00000059233.6"; transcript_support_level "NA"; mgi_id "MGI:3030283"; tag "basic"; tag "appris_principal_1"; tag "CCDS"; ccdsid "CCDS20081.1"; havana_gene "OTTMUSG00000057458.1"; havana_transcript "OTTMUST00000141328.1";
chr6	HAVANA	stop_codon	42815750	42815752	0	+	0	gene_id "ENSMUSG00000049168.10"; transcript_id "ENSMUST00000214687.3"; gene_type "protein_coding"; gene_name "Or6b1"; transcript_type "protein_coding"; transcript_name "Or6b1-204"; exon_number 3; exon_id "ENSMUSE00001369423.3"; level 2; protein_id "ENSMUSP00000148895.3"; transcript_support_level "2"; mgi_id "MGI:3030283"; tag "alternative_5_UTR"; tag "RNA_Seq_supported_partial"; tag "basic"; tag "appris_principal_1"; tag "CCDS"; ccdsid "CCDS20081.1"; havana_gene "OTTMUSG00000057458.1"; havana_transcript "OTTMUST00000141326.1";
chr6	HAVANA	stop_codon	42815750	42815752	0	+	0	gene_id "ENSMUSG00000049168.10"; transcript_id "ENSMUST00000204072.4"; gene_type "protein_coding"; gene_name "Or6b1"; transcript_type "protein_coding"; transcript_name "Or6b1-202"; exon_number 2; exon_id "ENSMUSE00001369423.3"; level 2; protein_id "ENSMUSP00000145322.4"; transcript_support_level "3"; mgi_id "MGI:3030283"; tag "alternative_5_UTR"; tag "RNA_Seq_supported_partial"; tag "basic"; tag "Ensembl_canonical"; tag "GENCODE_Primary"; tag "appris_principal_1"; tag "CCDS"; ccdsid "CCDS20081.1"; havana_gene "OTTMUSG00000057458.1"; havana_transcript "OTTMUST00000141327.1";
chr6	HAVANA	stop_codon	42815750	42815752	0	+	0	gene_id "ENSMUSG00000049168.10"; transcript_id "ENSMUST00000050729.6"; gene_type "protein_coding"; gene_name "Or6b1"; transcript_type "protein_coding"; transcript_name "Or6b1-201"; exon_number 1; exon_id "ENSMUSE00000335119.6"; level 2; protein_id "ENSMUSP00000059233.6"; transcript_support_level "NA"; mgi_id "MGI:3030283"; tag "basic"; tag "appris_principal_1"; tag "CCDS"; ccdsid "CCDS20081.1"; havana_gene "OTTMUSG00000057458.1"; havana_transcript "OTTMUST00000141328.1";
chr6	HAVANA	UTR	42815750	42815822	0	+	.	gene_id "ENSMUSG00000049168.10"; transcript_id "ENSMUST00000050729.6"; gene_type "protein_coding"; gene_name "Or6b1"; transcript_type "protein_coding"; transcript_name "Or6b1-201"; exon_number 1; exon_id "ENSMUSE00000335119.6"; level 2; protein_id "ENSMUSP00000059233.6"; transcript_support_level "NA"; mgi_id "MGI:3030283"; tag "basic"; tag "appris_principal_1"; tag "CCDS"; ccdsid "CCDS20081.1"; havana_gene "OTTMUSG00000057458.1"; havana_transcript "OTTMUST00000141328.1";
chr6	HAVANA	UTR	42815750	42816450	0	+	.	gene_id "ENSMUSG00000049168.10"; transcript_id "ENSMUST00000214687.3"; gene_type "protein_coding"; gene_name "Or6b1"; transcript_type "protein_coding"; transcript_name "Or6b1-204"; exon_number 3; exon_id "ENSMUSE00001369423.3"; level 2; protein_id "ENSMUSP00000148895.3"; transcript_support_level "2"; mgi_id "MGI:3030283"; tag "alternative_5_UTR"; tag "RNA_Seq_supported_partial"; tag "basic"; tag "appris_principal_1"; tag "CCDS"; ccdsid "CCDS20081.1"; havana_gene "OTTMUSG00000057458.1"; havana_transcript "OTTMUST00000141326.1";
chr6	HAVANA	UTR	42815750	42816450	0	+	.	gene_id "ENSMUSG00000049168.10"; transcript_id "ENSMUST00000204072.4"; gene_type "protein_coding"; gene_name "Or6b1"; transcript_type "protein_coding"; transcript_name "Or6b1-202"; exon_number 2; exon_id "ENSMUSE00001369423.3"; level 2; protein_id "ENSMUSP00000145322.4"; transcript_support_level "3"; mgi_id "MGI:3030283"; tag "alternative_5_UTR"; tag "RNA_Seq_supported_partial"; tag "basic"; tag "Ensembl_canonical"; tag "GENCODE_Primary"; tag "appris_principal_1"; tag "CCDS"; ccdsid "CCDS20081.1"; havana_gene "OTTMUSG00000057458.1"; havana_transcript "OTTMUST00000141327.1";
chr6	sragcm37_mid	exon	42826781	42826917	0.01286344516536	+	.	gene_id "ENSMUSG00000043119.6"; transcript_id "ENSMUSG00000043119.6_tx_3"; exon_id "chr6_42826781_42826917_+"; exonnum "1"; txlen "951";
chr6	sragcm37_mid	exon	42842166	42842377	0.01286344516536	+	.	gene_id "ENSMUSG00000043119.6"; transcript_id "ENSMUSG00000043119.6_tx_3"; exon_id "chr6_42842166_42842377_+"; exonnum "2"; txlen "951";
chr6	sragcm37_mid	exon	42854294	42854730	0.01286344516536	+	.	gene_id "ENSMUSG00000043119.6"; transcript_id "ENSMUSG00000043119.6_tx_3"; exon_id "chr6_42854294_42854730_+"; exonnum "3"; txlen "951";
chr6	sragcm37_ss	exon	42854829	42854993	0.01286344516536	+	.	gene_id "ENSMUSG00000043119.6"; transcript_id "ENSMUSG00000043119.6_tx_3"; exon_id "chr6_42854829_42854993_+"; exonnum "4"; txlen "951";
chr6	HAVANA	exon	42867375	42867453	0	+	.	gene_id "ENSMUSG00000043119.6"; transcript_id "ENSMUST00000214529.2"; gene_type "protein_coding"; gene_name "Or2a5"; transcript_type "protein_coding"; transcript_name "Or2a5-203"; exon_number 1; exon_id "ENSMUSE00001395292.2"; level 2; protein_id "ENSMUSP00000148884.2"; transcript_support_level "5"; mgi_id "MGI:3030282"; tag "RNA_Seq_supported_partial"; tag "basic"; tag "appris_principal_1"; tag "CCDS"; ccdsid "CCDS20082.1"; havana_gene "OTTMUSG00000057459.1"; havana_transcript "OTTMUST00000141329.1";
chr6	HAVANA	UTR	42867375	42867453	0	+	.	gene_id "ENSMUSG00000043119.6"; transcript_id "ENSMUST00000214529.2"; gene_type "protein_coding"; gene_name "Or2a5"; transcript_type "protein_coding"; transcript_name "Or2a5-203"; exon_number 1; exon_id "ENSMUSE00001395292.2"; level 2; protein_id "ENSMUSP00000148884.2"; transcript_support_level "5"; mgi_id "MGI:3030282"; tag "RNA_Seq_supported_partial"; tag "basic"; tag "appris_principal_1"; tag "CCDS"; ccdsid "CCDS20082.1"; havana_gene "OTTMUSG00000057459.1"; havana_transcript "OTTMUST00000141329.1";
chr6	HAVANA	gene	42867375	42876019	0	+	.	gene_id "ENSMUSG00000043119.6"; gene_type "protein_coding"; gene_name "Or2a5"; level 2; mgi_id "MGI:3030282"; havana_gene "OTTMUSG00000057459.1";
chr6	HAVANA	transcript	42867375	42876019	0	+	.	gene_id "ENSMUSG00000043119.6"; transcript_id "ENSMUST00000214529.2"; gene_type "protein_coding"; gene_name "Or2a5"; transcript_type "protein_coding"; transcript_name "Or2a5-203"; level 2; protein_id "ENSMUSP00000148884.2"; transcript_support_level "5"; mgi_id "MGI:3030282"; tag "RNA_Seq_supported_partial"; tag "basic"; tag "appris_principal_1"; tag "CCDS"; ccdsid "CCDS20082.1"; havana_gene "OTTMUSG00000057459.1"; havana_transcript "OTTMUST00000141329.1";
chr6	HAVANA	exon	42867662	42868000	0	+	.	gene_id "ENSMUSG00000043119.6"; transcript_id "ENSMUST00000213952.3"; gene_type "protein_coding"; gene_name "Or2a5"; transcript_type "protein_coding"; transcript_name "Or2a5-202"; exon_number 1; exon_id "ENSMUSE00001412249.2"; level 2; protein_id "ENSMUSP00000150419.2"; transcript_support_level "5"; mgi_id "MGI:3030282"; tag "RNA_Seq_supported_partial"; tag "basic"; tag "Ensembl_canonical"; tag "GENCODE_Primary"; tag "appris_principal_1"; tag "CCDS"; ccdsid "CCDS20082.1"; havana_gene "OTTMUSG00000057459.1"; havana_transcript "OTTMUST00000156274.1";
chr6	HAVANA	UTR	42867662	42868000	0	+	.	gene_id "ENSMUSG00000043119.6"; transcript_id "ENSMUST00000213952.3"; gene_type "protein_coding"; gene_name "Or2a5"; transcript_type "protein_coding"; transcript_name "Or2a5-202"; exon_number 1; exon_id "ENSMUSE00001412249.2"; level 2; protein_id "ENSMUSP00000150419.2"; transcript_support_level "5"; mgi_id "MGI:3030282"; tag "RNA_Seq_supported_partial"; tag "basic"; tag "Ensembl_canonical"; tag "GENCODE_Primary"; tag "appris_principal_1"; tag "CCDS"; ccdsid "CCDS20082.1"; havana_gene "OTTMUSG00000057459.1"; havana_transcript "OTTMUST00000156274.1";
chr6	HAVANA	transcript	42867662	42876019	0	+	.	gene_id "ENSMUSG00000043119.6"; transcript_id "ENSMUST00000213952.3"; gene_type "protein_coding"; gene_name "Or2a5"; transcript_type "protein_coding"; transcript_name "Or2a5-202"; level 2; protein_id "ENSMUSP00000150419.2"; transcript_support_level "5"; mgi_id "MGI:3030282"; tag "RNA_Seq_supported_partial"; tag "basic"; tag "Ensembl_canonical"; tag "GENCODE_Primary"; tag "appris_principal_1"; tag "CCDS"; ccdsid "CCDS20082.1"; havana_gene "OTTMUSG00000057459.1"; havana_transcript "OTTMUST00000156274.1";
chr6	HAVANA	UTR	42873335	42873386	0	+	.	gene_id "ENSMUSG00000043119.6"; transcript_id "ENSMUST00000214529.2"; gene_type "protein_coding"; gene_name "Or2a5"; transcript_type "protein_coding"; transcript_name "Or2a5-203"; exon_number 2; exon_id "ENSMUSE00001404909.2"; level 2; protein_id "ENSMUSP00000148884.2"; transcript_support_level "5"; mgi_id "MGI:3030282"; tag "RNA_Seq_supported_partial"; tag "basic"; tag "appris_principal_1"; tag "CCDS"; ccdsid "CCDS20082.1"; havana_gene "OTTMUSG00000057459.1"; havana_transcript "OTTMUST00000141329.1";
chr6	HAVANA	UTR	42873335	42873386	0	+	.	gene_id "ENSMUSG00000043119.6"; transcript_id "ENSMUST00000213952.3"; gene_type "protein_coding"; gene_name "Or2a5"; transcript_type "protein_coding"; transcript_name "Or2a5-202"; exon_number 2; exon_id "ENSMUSE00001404909.2"; level 2; protein_id "ENSMUSP00000150419.2"; transcript_support_level "5"; mgi_id "MGI:3030282"; tag "RNA_Seq_supported_partial"; tag "basic"; tag "Ensembl_canonical"; tag "GENCODE_Primary"; tag "appris_principal_1"; tag "CCDS"; ccdsid "CCDS20082.1"; havana_gene "OTTMUSG00000057459.1"; havana_transcript "OTTMUST00000156274.1";
chr6	HAVANA	exon	42873335	42876019	0	+	.	gene_id "ENSMUSG00000043119.6"; transcript_id "ENSMUST00000214529.2"; gene_type "protein_coding"; gene_name "Or2a5"; transcript_type "protein_coding"; transcript_name "Or2a5-203"; exon_number 2; exon_id "ENSMUSE00001404909.2"; level 2; protein_id "ENSMUSP00000148884.2"; transcript_support_level "5"; mgi_id "MGI:3030282"; tag "RNA_Seq_supported_partial"; tag "basic"; tag "appris_principal_1"; tag "CCDS"; ccdsid "CCDS20082.1"; havana_gene "OTTMUSG00000057459.1"; havana_transcript "OTTMUST00000141329.1";
chr6	HAVANA	exon	42873335	42876019	0	+	.	gene_id "ENSMUSG00000043119.6"; transcript_id "ENSMUST00000213952.3"; gene_type "protein_coding"; gene_name "Or2a5"; transcript_type "protein_coding"; transcript_name "Or2a5-202"; exon_number 2; exon_id "ENSMUSE00001404909.2"; level 2; protein_id "ENSMUSP00000150419.2"; transcript_support_level "5"; mgi_id "MGI:3030282"; tag "RNA_Seq_supported_partial"; tag "basic"; tag "Ensembl_canonical"; tag "GENCODE_Primary"; tag "appris_principal_1"; tag "CCDS"; ccdsid "CCDS20082.1"; havana_gene "OTTMUSG00000057459.1"; havana_transcript "OTTMUST00000156274.1";
chr6	HAVANA	start_codon	42873387	42873389	0	+	0	gene_id "ENSMUSG00000043119.6"; transcript_id "ENSMUST00000214529.2"; gene_type "protein_coding"; gene_name "Or2a5"; transcript_type "protein_coding"; transcript_name "Or2a5-203"; exon_number 2; exon_id "ENSMUSE00001404909.2"; level 2; protein_id "ENSMUSP00000148884.2"; transcript_support_level "5"; mgi_id "MGI:3030282"; tag "RNA_Seq_supported_partial"; tag "basic"; tag "appris_principal_1"; tag "CCDS"; ccdsid "CCDS20082.1"; havana_gene "OTTMUSG00000057459.1"; havana_transcript "OTTMUST00000141329.1";
chr6	HAVANA	start_codon	42873387	42873389	0	+	0	gene_id "ENSMUSG00000043119.6"; transcript_id "ENSMUST00000213952.3"; gene_type "protein_coding"; gene_name "Or2a5"; transcript_type "protein_coding"; transcript_name "Or2a5-202"; exon_number 2; exon_id "ENSMUSE00001404909.2"; level 2; protein_id "ENSMUSP00000150419.2"; transcript_support_level "5"; mgi_id "MGI:3030282"; tag "RNA_Seq_supported_partial"; tag "basic"; tag "Ensembl_canonical"; tag "GENCODE_Primary"; tag "appris_principal_1"; tag "CCDS"; ccdsid "CCDS20082.1"; havana_gene "OTTMUSG00000057459.1"; havana_transcript "OTTMUST00000156274.1";
chr6	ENSEMBL	start_codon	42873387	42873389	0	+	0	gene_id "ENSMUSG00000043119.6"; transcript_id "ENSMUST00000058668.4"; gene_type "protein_coding"; gene_name "Or2a5"; transcript_type "protein_coding"; transcript_name "Or2a5-201"; exon_number 1; exon_id "ENSMUSE00000338918.4"; level 3; protein_id "ENSMUSP00000059195.4"; transcript_support_level "NA"; mgi_id "MGI:3030282"; tag "basic"; tag "appris_principal_1"; tag "CCDS"; ccdsid "CCDS20082.1"; havana_gene "OTTMUSG00000057459.1";
chr6	HAVANA	CDS	42873387	42874316	0	+	0	gene_id "ENSMUSG00000043119.6"; transcript_id "ENSMUST00000214529.2"; gene_type "protein_coding"; gene_name "Or2a5"; transcript_type "protein_coding"; transcript_name "Or2a5-203"; exon_number 2; exon_id "ENSMUSE00001404909.2"; level 2; protein_id "ENSMUSP00000148884.2"; transcript_support_level "5"; mgi_id "MGI:3030282"; tag "RNA_Seq_supported_partial"; tag "basic"; tag "appris_principal_1"; tag "CCDS"; ccdsid "CCDS20082.1"; havana_gene "OTTMUSG00000057459.1"; havana_transcript "OTTMUST00000141329.1";
chr6	HAVANA	CDS	42873387	42874316	0	+	0	gene_id "ENSMUSG00000043119.6"; transcript_id "ENSMUST00000213952.3"; gene_type "protein_coding"; gene_name "Or2a5"; transcript_type "protein_coding"; transcript_name "Or2a5-202"; exon_number 2; exon_id "ENSMUSE00001404909.2"; level 2; protein_id "ENSMUSP00000150419.2"; transcript_support_level "5"; mgi_id "MGI:3030282"; tag "RNA_Seq_supported_partial"; tag "basic"; tag "Ensembl_canonical"; tag "GENCODE_Primary"; tag "appris_principal_1"; tag "CCDS"; ccdsid "CCDS20082.1"; havana_gene "OTTMUSG00000057459.1"; havana_transcript "OTTMUST00000156274.1";
chr6	ENSEMBL	CDS	42873387	42874316	0	+	0	gene_id "ENSMUSG00000043119.6"; transcript_id "ENSMUST00000058668.4"; gene_type "protein_coding"; gene_name "Or2a5"; transcript_type "protein_coding"; transcript_name "Or2a5-201"; exon_number 1; exon_id "ENSMUSE00000338918.4"; level 3; protein_id "ENSMUSP00000059195.4"; transcript_support_level "NA"; mgi_id "MGI:3030282"; tag "basic"; tag "appris_principal_1"; tag "CCDS"; ccdsid "CCDS20082.1"; havana_gene "OTTMUSG00000057459.1";
chr6	ENSEMBL	transcript	42873387	42874319	0	+	.	gene_id "ENSMUSG00000043119.6"; transcript_id "ENSMUST00000058668.4"; gene_type "protein_coding"; gene_name "Or2a5"; transcript_type "protein_coding"; transcript_name "Or2a5-201"; level 3; protein_id "ENSMUSP00000059195.4"; transcript_support_level "NA"; mgi_id "MGI:3030282"; tag "basic"; tag "appris_principal_1"; tag "CCDS"; ccdsid "CCDS20082.1"; havana_gene "OTTMUSG00000057459.1";
chr6	ENSEMBL	exon	42873387	42874319	0	+	.	gene_id "ENSMUSG00000043119.6"; transcript_id "ENSMUST00000058668.4"; gene_type "protein_coding"; gene_name "Or2a5"; transcript_type "protein_coding"; transcript_name "Or2a5-201"; exon_number 1; exon_id "ENSMUSE00000338918.4"; level 3; protein_id "ENSMUSP00000059195.4"; transcript_support_level "NA"; mgi_id "MGI:3030282"; tag "basic"; tag "appris_principal_1"; tag "CCDS"; ccdsid "CCDS20082.1"; havana_gene "OTTMUSG00000057459.1";
chr6	HAVANA	stop_codon	42874317	42874319	0	+	0	gene_id "ENSMUSG00000043119.6"; transcript_id "ENSMUST00000214529.2"; gene_type "protein_coding"; gene_name "Or2a5"; transcript_type "protein_coding"; transcript_name "Or2a5-203"; exon_number 2; exon_id "ENSMUSE00001404909.2"; level 2; protein_id "ENSMUSP00000148884.2"; transcript_support_level "5"; mgi_id "MGI:3030282"; tag "RNA_Seq_supported_partial"; tag "basic"; tag "appris_principal_1"; tag "CCDS"; ccdsid "CCDS20082.1"; havana_gene "OTTMUSG00000057459.1"; havana_transcript "OTTMUST00000141329.1";
chr6	HAVANA	stop_codon	42874317	42874319	0	+	0	gene_id "ENSMUSG00000043119.6"; transcript_id "ENSMUST00000213952.3"; gene_type "protein_coding"; gene_name "Or2a5"; transcript_type "protein_coding"; transcript_name "Or2a5-202"; exon_number 2; exon_id "ENSMUSE00001404909.2"; level 2; protein_id "ENSMUSP00000150419.2"; transcript_support_level "5"; mgi_id "MGI:3030282"; tag "RNA_Seq_supported_partial"; tag "basic"; tag "Ensembl_canonical"; tag "GENCODE_Primary"; tag "appris_principal_1"; tag "CCDS"; ccdsid "CCDS20082.1"; havana_gene "OTTMUSG00000057459.1"; havana_transcript "OTTMUST00000156274.1";
chr6	ENSEMBL	stop_codon	42874317	42874319	0	+	0	gene_id "ENSMUSG00000043119.6"; transcript_id "ENSMUST00000058668.4"; gene_type "protein_coding"; gene_name "Or2a5"; transcript_type "protein_coding"; transcript_name "Or2a5-201"; exon_number 1; exon_id "ENSMUSE00000338918.4"; level 3; protein_id "ENSMUSP00000059195.4"; transcript_support_level "NA"; mgi_id "MGI:3030282"; tag "basic"; tag "appris_principal_1"; tag "CCDS"; ccdsid "CCDS20082.1"; havana_gene "OTTMUSG00000057459.1";
chr6	ENSEMBL	UTR	42874317	42874319	0	+	.	gene_id "ENSMUSG00000043119.6"; transcript_id "ENSMUST00000058668.4"; gene_type "protein_coding"; gene_name "Or2a5"; transcript_type "protein_coding"; transcript_name "Or2a5-201"; exon_number 1; exon_id "ENSMUSE00000338918.4"; level 3; protein_id "ENSMUSP00000059195.4"; transcript_support_level "NA"; mgi_id "MGI:3030282"; tag "basic"; tag "appris_principal_1"; tag "CCDS"; ccdsid "CCDS20082.1"; havana_gene "OTTMUSG00000057459.1";
chr6	HAVANA	UTR	42874317	42876019	0	+	.	gene_id "ENSMUSG00000043119.6"; transcript_id "ENSMUST00000214529.2"; gene_type "protein_coding"; gene_name "Or2a5"; transcript_type "protein_coding"; transcript_name "Or2a5-203"; exon_number 2; exon_id "ENSMUSE00001404909.2"; level 2; protein_id "ENSMUSP00000148884.2"; transcript_support_level "5"; mgi_id "MGI:3030282"; tag "RNA_Seq_supported_partial"; tag "basic"; tag "appris_principal_1"; tag "CCDS"; ccdsid "CCDS20082.1"; havana_gene "OTTMUSG00000057459.1"; havana_transcript "OTTMUST00000141329.1";
chr6	HAVANA	UTR	42874317	42876019	0	+	.	gene_id "ENSMUSG00000043119.6"; transcript_id "ENSMUST00000213952.3"; gene_type "protein_coding"; gene_name "Or2a5"; transcript_type "protein_coding"; transcript_name "Or2a5-202"; exon_number 2; exon_id "ENSMUSE00001404909.2"; level 2; protein_id "ENSMUSP00000150419.2"; transcript_support_level "5"; mgi_id "MGI:3030282"; tag "RNA_Seq_supported_partial"; tag "basic"; tag "Ensembl_canonical"; tag "GENCODE_Primary"; tag "appris_principal_1"; tag "CCDS"; ccdsid "CCDS20082.1"; havana_gene "OTTMUSG00000057459.1"; havana_transcript "OTTMUST00000156274.1";
chr6	HAVANA	exon	42885812	42886243	0	+	.	gene_id "ENSMUSG00000045708.5"; transcript_id "ENSMUST00000216408.2"; gene_type "protein_coding"; gene_name "Or2a25"; transcript_type "protein_coding"; transcript_name "Or2a25-202"; exon_number 1; exon_id "ENSMUSE00001398204.2"; level 2; protein_id "ENSMUSP00000149325.2"; transcript_support_level "5"; mgi_id "MGI:3030281"; tag "RNA_Seq_supported_partial"; tag "basic"; tag "Ensembl_canonical"; tag "GENCODE_Primary"; tag "appris_principal_1"; tag "CCDS"; ccdsid "CCDS20083.1"; havana_gene "OTTMUSG00000057460.1"; havana_transcript "OTTMUST00000141330.1";
chr6	HAVANA	UTR	42885812	42886243	0	+	.	gene_id "ENSMUSG00000045708.5"; transcript_id "ENSMUST00000216408.2"; gene_type "protein_coding"; gene_name "Or2a25"; transcript_type "protein_coding"; transcript_name "Or2a25-202"; exon_number 1; exon_id "ENSMUSE00001398204.2"; level 2; protein_id "ENSMUSP00000149325.2"; transcript_support_level "5"; mgi_id "MGI:3030281"; tag "RNA_Seq_supported_partial"; tag "basic"; tag "Ensembl_canonical"; tag "GENCODE_Primary"; tag "appris_principal_1"; tag "CCDS"; ccdsid "CCDS20083.1"; havana_gene "OTTMUSG00000057460.1"; havana_transcript "OTTMUST00000141330.1";
chr6	ENSEMBL_gcm37	exon	42885812	42886243	0.00965597190717926	+	.	gene_id "ENSMUSG00000045708.5"; transcript_id "ENSMUSG00000045708.5_tx_2"; exon_id "chr6_42885812_42886243_+"; exonnum "1"; txlen "3387";
chr6	HAVANA	gene	42885812	42891207	0	+	.	gene_id "ENSMUSG00000045708.5"; gene_type "protein_coding"; gene_name "Or2a25"; level 2; mgi_id "MGI:3030281"; havana_gene "OTTMUSG00000057460.1";
chr6	HAVANA	transcript	42885812	42891207	0	+	.	gene_id "ENSMUSG00000045708.5"; transcript_id "ENSMUST00000216408.2"; gene_type "protein_coding"; gene_name "Or2a25"; transcript_type "protein_coding"; transcript_name "Or2a25-202"; level 2; protein_id "ENSMUSP00000149325.2"; transcript_support_level "5"; mgi_id "MGI:3030281"; tag "RNA_Seq_supported_partial"; tag "basic"; tag "Ensembl_canonical"; tag "GENCODE_Primary"; tag "appris_principal_1"; tag "CCDS"; ccdsid "CCDS20083.1"; havana_gene "OTTMUSG00000057460.1"; havana_transcript "OTTMUST00000141330.1";
chr6	sragcm37_mid	exon	42887089	42887290	0.00965597190717926	+	.	gene_id "ENSMUSG00000045708.5"; transcript_id "ENSMUSG00000045708.5_tx_2"; exon_id "chr6_42887089_42887290_+"; exonnum "2"; txlen "3387";
chr6	HAVANA	UTR	42888455	42888458	0	+	.	gene_id "ENSMUSG00000045708.5"; transcript_id "ENSMUST00000216408.2"; gene_type "protein_coding"; gene_name "Or2a25"; transcript_type "protein_coding"; transcript_name "Or2a25-202"; exon_number 2; exon_id "ENSMUSE00001397065.2"; level 2; protein_id "ENSMUSP00000149325.2"; transcript_support_level "5"; mgi_id "MGI:3030281"; tag "RNA_Seq_supported_partial"; tag "basic"; tag "Ensembl_canonical"; tag "GENCODE_Primary"; tag "appris_principal_1"; tag "CCDS"; ccdsid "CCDS20083.1"; havana_gene "OTTMUSG00000057460.1"; havana_transcript "OTTMUST00000141330.1";
chr6	HAVANA	exon	42888455	42891207	0	+	.	gene_id "ENSMUSG00000045708.5"; transcript_id "ENSMUST00000216408.2"; gene_type "protein_coding"; gene_name "Or2a25"; transcript_type "protein_coding"; transcript_name "Or2a25-202"; exon_number 2; exon_id "ENSMUSE00001397065.2"; level 2; protein_id "ENSMUSP00000149325.2"; transcript_support_level "5"; mgi_id "MGI:3030281"; tag "RNA_Seq_supported_partial"; tag "basic"; tag "Ensembl_canonical"; tag "GENCODE_Primary"; tag "appris_principal_1"; tag "CCDS"; ccdsid "CCDS20083.1"; havana_gene "OTTMUSG00000057460.1"; havana_transcript "OTTMUST00000141330.1";
chr6	ENSEMBL_gcm37	exon	42888455	42891207	0.00965597190717926	+	.	gene_id "ENSMUSG00000045708.5"; transcript_id "ENSMUSG00000045708.5_tx_2"; exon_id "chr6_42888455_42891207_+"; exonnum "3"; txlen "3387";
chr6	HAVANA	start_codon	42888459	42888461	0	+	0	gene_id "ENSMUSG00000045708.5"; transcript_id "ENSMUST00000216408.2"; gene_type "protein_coding"; gene_name "Or2a25"; transcript_type "protein_coding"; transcript_name "Or2a25-202"; exon_number 2; exon_id "ENSMUSE00001397065.2"; level 2; protein_id "ENSMUSP00000149325.2"; transcript_support_level "5"; mgi_id "MGI:3030281"; tag "RNA_Seq_supported_partial"; tag "basic"; tag "Ensembl_canonical"; tag "GENCODE_Primary"; tag "appris_principal_1"; tag "CCDS"; ccdsid "CCDS20083.1"; havana_gene "OTTMUSG00000057460.1"; havana_transcript "OTTMUST00000141330.1";
chr6	ENSEMBL	start_codon	42888459	42888461	0	+	0	gene_id "ENSMUSG00000045708.5"; transcript_id "ENSMUST00000055763.4"; gene_type "protein_coding"; gene_name "Or2a25"; transcript_type "protein_coding"; transcript_name "Or2a25-201"; exon_number 1; exon_id "ENSMUSE00000373522.4"; level 3; protein_id "ENSMUSP00000052312.4"; transcript_support_level "NA"; mgi_id "MGI:3030281"; tag "basic"; tag "appris_principal_1"; tag "CCDS"; ccdsid "CCDS20083.1"; havana_gene "OTTMUSG00000057460.1";
chr6	HAVANA	CDS	42888459	42889388	0	+	0	gene_id "ENSMUSG00000045708.5"; transcript_id "ENSMUST00000216408.2"; gene_type "protein_coding"; gene_name "Or2a25"; transcript_type "protein_coding"; transcript_name "Or2a25-202"; exon_number 2; exon_id "ENSMUSE00001397065.2"; level 2; protein_id "ENSMUSP00000149325.2"; transcript_support_level "5"; mgi_id "MGI:3030281"; tag "RNA_Seq_supported_partial"; tag "basic"; tag "Ensembl_canonical"; tag "GENCODE_Primary"; tag "appris_principal_1"; tag "CCDS"; ccdsid "CCDS20083.1"; havana_gene "OTTMUSG00000057460.1"; havana_transcript "OTTMUST00000141330.1";
chr6	ENSEMBL	CDS	42888459	42889388	0	+	0	gene_id "ENSMUSG00000045708.5"; transcript_id "ENSMUST00000055763.4"; gene_type "protein_coding"; gene_name "Or2a25"; transcript_type "protein_coding"; transcript_name "Or2a25-201"; exon_number 1; exon_id "ENSMUSE00000373522.4"; level 3; protein_id "ENSMUSP00000052312.4"; transcript_support_level "NA"; mgi_id "MGI:3030281"; tag "basic"; tag "appris_principal_1"; tag "CCDS"; ccdsid "CCDS20083.1"; havana_gene "OTTMUSG00000057460.1";
chr6	ENSEMBL	transcript	42888459	42889391	0	+	.	gene_id "ENSMUSG00000045708.5"; transcript_id "ENSMUST00000055763.4"; gene_type "protein_coding"; gene_name "Or2a25"; transcript_type "protein_coding"; transcript_name "Or2a25-201"; level 3; protein_id "ENSMUSP00000052312.4"; transcript_support_level "NA"; mgi_id "MGI:3030281"; tag "basic"; tag "appris_principal_1"; tag "CCDS"; ccdsid "CCDS20083.1"; havana_gene "OTTMUSG00000057460.1";
chr6	ENSEMBL	exon	42888459	42889391	0	+	.	gene_id "ENSMUSG00000045708.5"; transcript_id "ENSMUST00000055763.4"; gene_type "protein_coding"; gene_name "Or2a25"; transcript_type "protein_coding"; transcript_name "Or2a25-201"; exon_number 1; exon_id "ENSMUSE00000373522.4"; level 3; protein_id "ENSMUSP00000052312.4"; transcript_support_level "NA"; mgi_id "MGI:3030281"; tag "basic"; tag "appris_principal_1"; tag "CCDS"; ccdsid "CCDS20083.1"; havana_gene "OTTMUSG00000057460.1";
chr6	HAVANA	stop_codon	42889389	42889391	0	+	0	gene_id "ENSMUSG00000045708.5"; transcript_id "ENSMUST00000216408.2"; gene_type "protein_coding"; gene_name "Or2a25"; transcript_type "protein_coding"; transcript_name "Or2a25-202"; exon_number 2; exon_id "ENSMUSE00001397065.2"; level 2; protein_id "ENSMUSP00000149325.2"; transcript_support_level "5"; mgi_id "MGI:3030281"; tag "RNA_Seq_supported_partial"; tag "basic"; tag "Ensembl_canonical"; tag "GENCODE_Primary"; tag "appris_principal_1"; tag "CCDS"; ccdsid "CCDS20083.1"; havana_gene "OTTMUSG00000057460.1"; havana_transcript "OTTMUST00000141330.1";
chr6	ENSEMBL	stop_codon	42889389	42889391	0	+	0	gene_id "ENSMUSG00000045708.5"; transcript_id "ENSMUST00000055763.4"; gene_type "protein_coding"; gene_name "Or2a25"; transcript_type "protein_coding"; transcript_name "Or2a25-201"; exon_number 1; exon_id "ENSMUSE00000373522.4"; level 3; protein_id "ENSMUSP00000052312.4"; transcript_support_level "NA"; mgi_id "MGI:3030281"; tag "basic"; tag "appris_principal_1"; tag "CCDS"; ccdsid "CCDS20083.1"; havana_gene "OTTMUSG00000057460.1";
chr6	ENSEMBL	UTR	42889389	42889391	0	+	.	gene_id "ENSMUSG00000045708.5"; transcript_id "ENSMUST00000055763.4"; gene_type "protein_coding"; gene_name "Or2a25"; transcript_type "protein_coding"; transcript_name "Or2a25-201"; exon_number 1; exon_id "ENSMUSE00000373522.4"; level 3; protein_id "ENSMUSP00000052312.4"; transcript_support_level "NA"; mgi_id "MGI:3030281"; tag "basic"; tag "appris_principal_1"; tag "CCDS"; ccdsid "CCDS20083.1"; havana_gene "OTTMUSG00000057460.1";
chr6	HAVANA	UTR	42889389	42891207	0	+	.	gene_id "ENSMUSG00000045708.5"; transcript_id "ENSMUST00000216408.2"; gene_type "protein_coding"; gene_name "Or2a25"; transcript_type "protein_coding"; transcript_name "Or2a25-202"; exon_number 2; exon_id "ENSMUSE00001397065.2"; level 2; protein_id "ENSMUSP00000149325.2"; transcript_support_level "5"; mgi_id "MGI:3030281"; tag "RNA_Seq_supported_partial"; tag "basic"; tag "Ensembl_canonical"; tag "GENCODE_Primary"; tag "appris_principal_1"; tag "CCDS"; ccdsid "CCDS20083.1"; havana_gene "OTTMUSG00000057460.1"; havana_transcript "OTTMUST00000141330.1";
chr6	HAVANA	exon	42898311	42898639	0	+	.	gene_id "ENSMUSG00000073111.4"; transcript_id "ENSMUST00000215369.2"; gene_type "protein_coding"; gene_name "Or2a12"; transcript_type "protein_coding"; transcript_name "Or2a12-202"; exon_number 1; exon_id "ENSMUSE00001399204.2"; level 2; protein_id "ENSMUSP00000149013.2"; transcript_support_level "5"; mgi_id "MGI:3030280"; tag "RNA_Seq_supported_partial"; tag "basic"; tag "Ensembl_canonical"; tag "GENCODE_Primary"; tag "appris_principal_1"; tag "CCDS"; ccdsid "CCDS20084.1"; havana_gene "OTTMUSG00000057461.1"; havana_transcript "OTTMUST00000156276.1";
chr6	HAVANA	UTR	42898311	42898639	0	+	.	gene_id "ENSMUSG00000073111.4"; transcript_id "ENSMUST00000215369.2"; gene_type "protein_coding"; gene_name "Or2a12"; transcript_type "protein_coding"; transcript_name "Or2a12-202"; exon_number 1; exon_id "ENSMUSE00001399204.2"; level 2; protein_id "ENSMUSP00000149013.2"; transcript_support_level "5"; mgi_id "MGI:3030280"; tag "RNA_Seq_supported_partial"; tag "basic"; tag "Ensembl_canonical"; tag "GENCODE_Primary"; tag "appris_principal_1"; tag "CCDS"; ccdsid "CCDS20084.1"; havana_gene "OTTMUSG00000057461.1"; havana_transcript "OTTMUST00000156276.1";
chr6	HAVANA	gene	42898311	42908075	0	+	.	gene_id "ENSMUSG00000073111.4"; gene_type "protein_coding"; gene_name "Or2a12"; level 2; mgi_id "MGI:3030280"; havana_gene "OTTMUSG00000057461.1";
chr6	HAVANA	transcript	42898311	42908075	0	+	.	gene_id "ENSMUSG00000073111.4"; transcript_id "ENSMUST00000215369.2"; gene_type "protein_coding"; gene_name "Or2a12"; transcript_type "protein_coding"; transcript_name "Or2a12-202"; level 2; protein_id "ENSMUSP00000149013.2"; transcript_support_level "5"; mgi_id "MGI:3030280"; tag "RNA_Seq_supported_partial"; tag "basic"; tag "Ensembl_canonical"; tag "GENCODE_Primary"; tag "appris_principal_1"; tag "CCDS"; ccdsid "CCDS20084.1"; havana_gene "OTTMUSG00000057461.1"; havana_transcript "OTTMUST00000156276.1";
chr6	HAVANA	exon	42898317	42898464	0	+	.	gene_id "ENSMUSG00000073111.4"; transcript_id "ENSMUST00000216199.2"; gene_type "protein_coding"; gene_name "Or2a12"; transcript_type "protein_coding"; transcript_name "Or2a12-204"; exon_number 1; exon_id "ENSMUSE00001398517.2"; level 2; protein_id "ENSMUSP00000150255.2"; transcript_support_level "5"; mgi_id "MGI:3030280"; tag "RNA_Seq_supported_partial"; tag "basic"; tag "appris_principal_1"; tag "CCDS"; ccdsid "CCDS20084.1"; havana_gene "OTTMUSG00000057461.1"; havana_transcript "OTTMUST00000156277.1";
chr6	HAVANA	UTR	42898317	42898464	0	+	.	gene_id "ENSMUSG00000073111.4"; transcript_id "ENSMUST00000216199.2"; gene_type "protein_coding"; gene_name "Or2a12"; transcript_type "protein_coding"; transcript_name "Or2a12-204"; exon_number 1; exon_id "ENSMUSE00001398517.2"; level 2; protein_id "ENSMUSP00000150255.2"; transcript_support_level "5"; mgi_id "MGI:3030280"; tag "RNA_Seq_supported_partial"; tag "basic"; tag "appris_principal_1"; tag "CCDS"; ccdsid "CCDS20084.1"; havana_gene "OTTMUSG00000057461.1"; havana_transcript "OTTMUST00000156277.1";
chr6	HAVANA	transcript	42898317	42908075	0	+	.	gene_id "ENSMUSG00000073111.4"; transcript_id "ENSMUST00000216199.2"; gene_type "protein_coding"; gene_name "Or2a12"; transcript_type "protein_coding"; transcript_name "Or2a12-204"; level 2; protein_id "ENSMUSP00000150255.2"; transcript_support_level "5"; mgi_id "MGI:3030280"; tag "RNA_Seq_supported_partial"; tag "basic"; tag "appris_principal_1"; tag "CCDS"; ccdsid "CCDS20084.1"; havana_gene "OTTMUSG00000057461.1"; havana_transcript "OTTMUST00000156277.1";
chr6	HAVANA	exon	42898322	42898464	0	+	.	gene_id "ENSMUSG00000073111.4"; transcript_id "ENSMUST00000215686.2"; gene_type "protein_coding"; gene_name "Or2a12"; transcript_type "protein_coding"; transcript_name "Or2a12-203"; exon_number 1; exon_id "ENSMUSE00001404641.2"; level 2; protein_id "ENSMUSP00000151143.2"; transcript_support_level "5"; mgi_id "MGI:3030280"; tag "RNA_Seq_supported_partial"; tag "basic"; tag "appris_principal_1"; tag "CCDS"; ccdsid "CCDS20084.1"; havana_gene "OTTMUSG00000057461.1"; havana_transcript "OTTMUST00000141331.1";
chr6	HAVANA	UTR	42898322	42898464	0	+	.	gene_id "ENSMUSG00000073111.4"; transcript_id "ENSMUST00000215686.2"; gene_type "protein_coding"; gene_name "Or2a12"; transcript_type "protein_coding"; transcript_name "Or2a12-203"; exon_number 1; exon_id "ENSMUSE00001404641.2"; level 2; protein_id "ENSMUSP00000151143.2"; transcript_support_level "5"; mgi_id "MGI:3030280"; tag "RNA_Seq_supported_partial"; tag "basic"; tag "appris_principal_1"; tag "CCDS"; ccdsid "CCDS20084.1"; havana_gene "OTTMUSG00000057461.1"; havana_transcript "OTTMUST00000141331.1";
chr6	HAVANA	transcript	42898322	42908075	0	+	.	gene_id "ENSMUSG00000073111.4"; transcript_id "ENSMUST00000215686.2"; gene_type "protein_coding"; gene_name "Or2a12"; transcript_type "protein_coding"; transcript_name "Or2a12-203"; level 2; protein_id "ENSMUSP00000151143.2"; transcript_support_level "5"; mgi_id "MGI:3030280"; tag "RNA_Seq_supported_partial"; tag "basic"; tag "appris_principal_1"; tag "CCDS"; ccdsid "CCDS20084.1"; havana_gene "OTTMUSG00000057461.1"; havana_transcript "OTTMUST00000141331.1";
chr6	HAVANA	exon	42899197	42899300	0	+	.	gene_id "ENSMUSG00000073111.4"; transcript_id "ENSMUST00000215369.2"; gene_type "protein_coding"; gene_name "Or2a12"; transcript_type "protein_coding"; transcript_name "Or2a12-202"; exon_number 2; exon_id "ENSMUSE00001397338.2"; level 2; protein_id "ENSMUSP00000149013.2"; transcript_support_level "5"; mgi_id "MGI:3030280"; tag "RNA_Seq_supported_partial"; tag "basic"; tag "Ensembl_canonical"; tag "GENCODE_Primary"; tag "appris_principal_1"; tag "CCDS"; ccdsid "CCDS20084.1"; havana_gene "OTTMUSG00000057461.1"; havana_transcript "OTTMUST00000156276.1";
chr6	HAVANA	UTR	42899197	42899300	0	+	.	gene_id "ENSMUSG00000073111.4"; transcript_id "ENSMUST00000215369.2"; gene_type "protein_coding"; gene_name "Or2a12"; transcript_type "protein_coding"; transcript_name "Or2a12-202"; exon_number 2; exon_id "ENSMUSE00001397338.2"; level 2; protein_id "ENSMUSP00000149013.2"; transcript_support_level "5"; mgi_id "MGI:3030280"; tag "RNA_Seq_supported_partial"; tag "basic"; tag "Ensembl_canonical"; tag "GENCODE_Primary"; tag "appris_principal_1"; tag "CCDS"; ccdsid "CCDS20084.1"; havana_gene "OTTMUSG00000057461.1"; havana_transcript "OTTMUST00000156276.1";
chr6	HAVANA	exon	42899197	42899300	0	+	.	gene_id "ENSMUSG00000073111.4"; transcript_id "ENSMUST00000216199.2"; gene_type "protein_coding"; gene_name "Or2a12"; transcript_type "protein_coding"; transcript_name "Or2a12-204"; exon_number 2; exon_id "ENSMUSE00001397338.2"; level 2; protein_id "ENSMUSP00000150255.2"; transcript_support_level "5"; mgi_id "MGI:3030280"; tag "RNA_Seq_supported_partial"; tag "basic"; tag "appris_principal_1"; tag "CCDS"; ccdsid "CCDS20084.1"; havana_gene "OTTMUSG00000057461.1"; havana_transcript "OTTMUST00000156277.1";
chr6	HAVANA	UTR	42899197	42899300	0	+	.	gene_id "ENSMUSG00000073111.4"; transcript_id "ENSMUST00000216199.2"; gene_type "protein_coding"; gene_name "Or2a12"; transcript_type "protein_coding"; transcript_name "Or2a12-204"; exon_number 2; exon_id "ENSMUSE00001397338.2"; level 2; protein_id "ENSMUSP00000150255.2"; transcript_support_level "5"; mgi_id "MGI:3030280"; tag "RNA_Seq_supported_partial"; tag "basic"; tag "appris_principal_1"; tag "CCDS"; ccdsid "CCDS20084.1"; havana_gene "OTTMUSG00000057461.1"; havana_transcript "OTTMUST00000156277.1";
chr6	HAVANA	exon	42899200	42899300	0	+	.	gene_id "ENSMUSG00000073111.4"; transcript_id "ENSMUST00000215686.2"; gene_type "protein_coding"; gene_name "Or2a12"; transcript_type "protein_coding"; transcript_name "Or2a12-203"; exon_number 2; exon_id "ENSMUSE00001402960.2"; level 2; protein_id "ENSMUSP00000151143.2"; transcript_support_level "5"; mgi_id "MGI:3030280"; tag "RNA_Seq_supported_partial"; tag "basic"; tag "appris_principal_1"; tag "CCDS"; ccdsid "CCDS20084.1"; havana_gene "OTTMUSG00000057461.1"; havana_transcript "OTTMUST00000141331.1";
chr6	HAVANA	UTR	42899200	42899300	0	+	.	gene_id "ENSMUSG00000073111.4"; transcript_id "ENSMUST00000215686.2"; gene_type "protein_coding"; gene_name "Or2a12"; transcript_type "protein_coding"; transcript_name "Or2a12-203"; exon_number 2; exon_id "ENSMUSE00001402960.2"; level 2; protein_id "ENSMUSP00000151143.2"; transcript_support_level "5"; mgi_id "MGI:3030280"; tag "RNA_Seq_supported_partial"; tag "basic"; tag "appris_principal_1"; tag "CCDS"; ccdsid "CCDS20084.1"; havana_gene "OTTMUSG00000057461.1"; havana_transcript "OTTMUST00000141331.1";
chr6	HAVANA	UTR	42904110	42904166	0	+	.	gene_id "ENSMUSG00000073111.4"; transcript_id "ENSMUST00000215369.2"; gene_type "protein_coding"; gene_name "Or2a12"; transcript_type "protein_coding"; transcript_name "Or2a12-202"; exon_number 3; exon_id "ENSMUSE00001401855.2"; level 2; protein_id "ENSMUSP00000149013.2"; transcript_support_level "5"; mgi_id "MGI:3030280"; tag "RNA_Seq_supported_partial"; tag "basic"; tag "Ensembl_canonical"; tag "GENCODE_Primary"; tag "appris_principal_1"; tag "CCDS"; ccdsid "CCDS20084.1"; havana_gene "OTTMUSG00000057461.1"; havana_transcript "OTTMUST00000156276.1";
chr6	HAVANA	UTR	42904110	42904166	0	+	.	gene_id "ENSMUSG00000073111.4"; transcript_id "ENSMUST00000216199.2"; gene_type "protein_coding"; gene_name "Or2a12"; transcript_type "protein_coding"; transcript_name "Or2a12-204"; exon_number 3; exon_id "ENSMUSE00001401855.2"; level 2; protein_id "ENSMUSP00000150255.2"; transcript_support_level "5"; mgi_id "MGI:3030280"; tag "RNA_Seq_supported_partial"; tag "basic"; tag "appris_principal_1"; tag "CCDS"; ccdsid "CCDS20084.1"; havana_gene "OTTMUSG00000057461.1"; havana_transcript "OTTMUST00000156277.1";
chr6	HAVANA	UTR	42904110	42904166	0	+	.	gene_id "ENSMUSG00000073111.4"; transcript_id "ENSMUST00000215686.2"; gene_type "protein_coding"; gene_name "Or2a12"; transcript_type "protein_coding"; transcript_name "Or2a12-203"; exon_number 3; exon_id "ENSMUSE00001401855.2"; level 2; protein_id "ENSMUSP00000151143.2"; transcript_support_level "5"; mgi_id "MGI:3030280"; tag "RNA_Seq_supported_partial"; tag "basic"; tag "appris_principal_1"; tag "CCDS"; ccdsid "CCDS20084.1"; havana_gene "OTTMUSG00000057461.1"; havana_transcript "OTTMUST00000141331.1";
chr6	HAVANA	exon	42904110	42908075	0	+	.	gene_id "ENSMUSG00000073111.4"; transcript_id "ENSMUST00000215369.2"; gene_type "protein_coding"; gene_name "Or2a12"; transcript_type "protein_coding"; transcript_name "Or2a12-202"; exon_number 3; exon_id "ENSMUSE00001401855.2"; level 2; protein_id "ENSMUSP00000149013.2"; transcript_support_level "5"; mgi_id "MGI:3030280"; tag "RNA_Seq_supported_partial"; tag "basic"; tag "Ensembl_canonical"; tag "GENCODE_Primary"; tag "appris_principal_1"; tag "CCDS"; ccdsid "CCDS20084.1"; havana_gene "OTTMUSG00000057461.1"; havana_transcript "OTTMUST00000156276.1";
chr6	HAVANA	exon	42904110	42908075	0	+	.	gene_id "ENSMUSG00000073111.4"; transcript_id "ENSMUST00000216199.2"; gene_type "protein_coding"; gene_name "Or2a12"; transcript_type "protein_coding"; transcript_name "Or2a12-204"; exon_number 3; exon_id "ENSMUSE00001401855.2"; level 2; protein_id "ENSMUSP00000150255.2"; transcript_support_level "5"; mgi_id "MGI:3030280"; tag "RNA_Seq_supported_partial"; tag "basic"; tag "appris_principal_1"; tag "CCDS"; ccdsid "CCDS20084.1"; havana_gene "OTTMUSG00000057461.1"; havana_transcript "OTTMUST00000156277.1";
chr6	HAVANA	exon	42904110	42908075	0	+	.	gene_id "ENSMUSG00000073111.4"; transcript_id "ENSMUST00000215686.2"; gene_type "protein_coding"; gene_name "Or2a12"; transcript_type "protein_coding"; transcript_name "Or2a12-203"; exon_number 3; exon_id "ENSMUSE00001401855.2"; level 2; protein_id "ENSMUSP00000151143.2"; transcript_support_level "5"; mgi_id "MGI:3030280"; tag "RNA_Seq_supported_partial"; tag "basic"; tag "appris_principal_1"; tag "CCDS"; ccdsid "CCDS20084.1"; havana_gene "OTTMUSG00000057461.1"; havana_transcript "OTTMUST00000141331.1";
chr6	HAVANA	start_codon	42904167	42904169	0	+	0	gene_id "ENSMUSG00000073111.4"; transcript_id "ENSMUST00000215369.2"; gene_type "protein_coding"; gene_name "Or2a12"; transcript_type "protein_coding"; transcript_name "Or2a12-202"; exon_number 3; exon_id "ENSMUSE00001401855.2"; level 2; protein_id "ENSMUSP00000149013.2"; transcript_support_level "5"; mgi_id "MGI:3030280"; tag "RNA_Seq_supported_partial"; tag "basic"; tag "Ensembl_canonical"; tag "GENCODE_Primary"; tag "appris_principal_1"; tag "CCDS"; ccdsid "CCDS20084.1"; havana_gene "OTTMUSG00000057461.1"; havana_transcript "OTTMUST00000156276.1";
chr6	HAVANA	start_codon	42904167	42904169	0	+	0	gene_id "ENSMUSG00000073111.4"; transcript_id "ENSMUST00000216199.2"; gene_type "protein_coding"; gene_name "Or2a12"; transcript_type "protein_coding"; transcript_name "Or2a12-204"; exon_number 3; exon_id "ENSMUSE00001401855.2"; level 2; protein_id "ENSMUSP00000150255.2"; transcript_support_level "5"; mgi_id "MGI:3030280"; tag "RNA_Seq_supported_partial"; tag "basic"; tag "appris_principal_1"; tag "CCDS"; ccdsid "CCDS20084.1"; havana_gene "OTTMUSG00000057461.1"; havana_transcript "OTTMUST00000156277.1";
chr6	HAVANA	start_codon	42904167	42904169	0	+	0	gene_id "ENSMUSG00000073111.4"; transcript_id "ENSMUST00000215686.2"; gene_type "protein_coding"; gene_name "Or2a12"; transcript_type "protein_coding"; transcript_name "Or2a12-203"; exon_number 3; exon_id "ENSMUSE00001401855.2"; level 2; protein_id "ENSMUSP00000151143.2"; transcript_support_level "5"; mgi_id "MGI:3030280"; tag "RNA_Seq_supported_partial"; tag "basic"; tag "appris_principal_1"; tag "CCDS"; ccdsid "CCDS20084.1"; havana_gene "OTTMUSG00000057461.1"; havana_transcript "OTTMUST00000141331.1";
chr6	ENSEMBL	start_codon	42904167	42904169	0	+	0	gene_id "ENSMUSG00000073111.4"; transcript_id "ENSMUST00000101461.2"; gene_type "protein_coding"; gene_name "Or2a12"; transcript_type "protein_coding"; transcript_name "Or2a12-201"; exon_number 1; exon_id "ENSMUSE00000655134.2"; level 3; protein_id "ENSMUSP00000099005.2"; transcript_support_level "NA"; mgi_id "MGI:3030280"; tag "basic"; tag "appris_principal_1"; tag "CCDS"; ccdsid "CCDS20084.1"; havana_gene "OTTMUSG00000057461.1";
chr6	HAVANA	CDS	42904167	42905090	0	+	0	gene_id "ENSMUSG00000073111.4"; transcript_id "ENSMUST00000215369.2"; gene_type "protein_coding"; gene_name "Or2a12"; transcript_type "protein_coding"; transcript_name "Or2a12-202"; exon_number 3; exon_id "ENSMUSE00001401855.2"; level 2; protein_id "ENSMUSP00000149013.2"; transcript_support_level "5"; mgi_id "MGI:3030280"; tag "RNA_Seq_supported_partial"; tag "basic"; tag "Ensembl_canonical"; tag "GENCODE_Primary"; tag "appris_principal_1"; tag "CCDS"; ccdsid "CCDS20084.1"; havana_gene "OTTMUSG00000057461.1"; havana_transcript "OTTMUST00000156276.1";
chr6	HAVANA	CDS	42904167	42905090	0	+	0	gene_id "ENSMUSG00000073111.4"; transcript_id "ENSMUST00000216199.2"; gene_type "protein_coding"; gene_name "Or2a12"; transcript_type "protein_coding"; transcript_name "Or2a12-204"; exon_number 3; exon_id "ENSMUSE00001401855.2"; level 2; protein_id "ENSMUSP00000150255.2"; transcript_support_level "5"; mgi_id "MGI:3030280"; tag "RNA_Seq_supported_partial"; tag "basic"; tag "appris_principal_1"; tag "CCDS"; ccdsid "CCDS20084.1"; havana_gene "OTTMUSG00000057461.1"; havana_transcript "OTTMUST00000156277.1";
chr6	HAVANA	CDS	42904167	42905090	0	+	0	gene_id "ENSMUSG00000073111.4"; transcript_id "ENSMUST00000215686.2"; gene_type "protein_coding"; gene_name "Or2a12"; transcript_type "protein_coding"; transcript_name "Or2a12-203"; exon_number 3; exon_id "ENSMUSE00001401855.2"; level 2; protein_id "ENSMUSP00000151143.2"; transcript_support_level "5"; mgi_id "MGI:3030280"; tag "RNA_Seq_supported_partial"; tag "basic"; tag "appris_principal_1"; tag "CCDS"; ccdsid "CCDS20084.1"; havana_gene "OTTMUSG00000057461.1"; havana_transcript "OTTMUST00000141331.1";
chr6	ENSEMBL	CDS	42904167	42905090	0	+	0	gene_id "ENSMUSG00000073111.4"; transcript_id "ENSMUST00000101461.2"; gene_type "protein_coding"; gene_name "Or2a12"; transcript_type "protein_coding"; transcript_name "Or2a12-201"; exon_number 1; exon_id "ENSMUSE00000655134.2"; level 3; protein_id "ENSMUSP00000099005.2"; transcript_support_level "NA"; mgi_id "MGI:3030280"; tag "basic"; tag "appris_principal_1"; tag "CCDS"; ccdsid "CCDS20084.1"; havana_gene "OTTMUSG00000057461.1";
chr6	ENSEMBL	transcript	42904167	42905093	0	+	.	gene_id "ENSMUSG00000073111.4"; transcript_id "ENSMUST00000101461.2"; gene_type "protein_coding"; gene_name "Or2a12"; transcript_type "protein_coding"; transcript_name "Or2a12-201"; level 3; protein_id "ENSMUSP00000099005.2"; transcript_support_level "NA"; mgi_id "MGI:3030280"; tag "basic"; tag "appris_principal_1"; tag "CCDS"; ccdsid "CCDS20084.1"; havana_gene "OTTMUSG00000057461.1";
chr6	ENSEMBL	exon	42904167	42905093	0	+	.	gene_id "ENSMUSG00000073111.4"; transcript_id "ENSMUST00000101461.2"; gene_type "protein_coding"; gene_name "Or2a12"; transcript_type "protein_coding"; transcript_name "Or2a12-201"; exon_number 1; exon_id "ENSMUSE00000655134.2"; level 3; protein_id "ENSMUSP00000099005.2"; transcript_support_level "NA"; mgi_id "MGI:3030280"; tag "basic"; tag "appris_principal_1"; tag "CCDS"; ccdsid "CCDS20084.1"; havana_gene "OTTMUSG00000057461.1";
chr6	HAVANA	stop_codon	42905091	42905093	0	+	0	gene_id "ENSMUSG00000073111.4"; transcript_id "ENSMUST00000215369.2"; gene_type "protein_coding"; gene_name "Or2a12"; transcript_type "protein_coding"; transcript_name "Or2a12-202"; exon_number 3; exon_id "ENSMUSE00001401855.2"; level 2; protein_id "ENSMUSP00000149013.2"; transcript_support_level "5"; mgi_id "MGI:3030280"; tag "RNA_Seq_supported_partial"; tag "basic"; tag "Ensembl_canonical"; tag "GENCODE_Primary"; tag "appris_principal_1"; tag "CCDS"; ccdsid "CCDS20084.1"; havana_gene "OTTMUSG00000057461.1"; havana_transcript "OTTMUST00000156276.1";
chr6	HAVANA	stop_codon	42905091	42905093	0	+	0	gene_id "ENSMUSG00000073111.4"; transcript_id "ENSMUST00000216199.2"; gene_type "protein_coding"; gene_name "Or2a12"; transcript_type "protein_coding"; transcript_name "Or2a12-204"; exon_number 3; exon_id "ENSMUSE00001401855.2"; level 2; protein_id "ENSMUSP00000150255.2"; transcript_support_level "5"; mgi_id "MGI:3030280"; tag "RNA_Seq_supported_partial"; tag "basic"; tag "appris_principal_1"; tag "CCDS"; ccdsid "CCDS20084.1"; havana_gene "OTTMUSG00000057461.1"; havana_transcript "OTTMUST00000156277.1";
chr6	HAVANA	stop_codon	42905091	42905093	0	+	0	gene_id "ENSMUSG00000073111.4"; transcript_id "ENSMUST00000215686.2"; gene_type "protein_coding"; gene_name "Or2a12"; transcript_type "protein_coding"; transcript_name "Or2a12-203"; exon_number 3; exon_id "ENSMUSE00001401855.2"; level 2; protein_id "ENSMUSP00000151143.2"; transcript_support_level "5"; mgi_id "MGI:3030280"; tag "RNA_Seq_supported_partial"; tag "basic"; tag "appris_principal_1"; tag "CCDS"; ccdsid "CCDS20084.1"; havana_gene "OTTMUSG00000057461.1"; havana_transcript "OTTMUST00000141331.1";
chr6	ENSEMBL	stop_codon	42905091	42905093	0	+	0	gene_id "ENSMUSG00000073111.4"; transcript_id "ENSMUST00000101461.2"; gene_type "protein_coding"; gene_name "Or2a12"; transcript_type "protein_coding"; transcript_name "Or2a12-201"; exon_number 1; exon_id "ENSMUSE00000655134.2"; level 3; protein_id "ENSMUSP00000099005.2"; transcript_support_level "NA"; mgi_id "MGI:3030280"; tag "basic"; tag "appris_principal_1"; tag "CCDS"; ccdsid "CCDS20084.1"; havana_gene "OTTMUSG00000057461.1";
chr6	ENSEMBL	UTR	42905091	42905093	0	+	.	gene_id "ENSMUSG00000073111.4"; transcript_id "ENSMUST00000101461.2"; gene_type "protein_coding"; gene_name "Or2a12"; transcript_type "protein_coding"; transcript_name "Or2a12-201"; exon_number 1; exon_id "ENSMUSE00000655134.2"; level 3; protein_id "ENSMUSP00000099005.2"; transcript_support_level "NA"; mgi_id "MGI:3030280"; tag "basic"; tag "appris_principal_1"; tag "CCDS"; ccdsid "CCDS20084.1"; havana_gene "OTTMUSG00000057461.1";
chr6	HAVANA	UTR	42905091	42908075	0	+	.	gene_id "ENSMUSG00000073111.4"; transcript_id "ENSMUST00000215369.2"; gene_type "protein_coding"; gene_name "Or2a12"; transcript_type "protein_coding"; transcript_name "Or2a12-202"; exon_number 3; exon_id "ENSMUSE00001401855.2"; level 2; protein_id "ENSMUSP00000149013.2"; transcript_support_level "5"; mgi_id "MGI:3030280"; tag "RNA_Seq_supported_partial"; tag "basic"; tag "Ensembl_canonical"; tag "GENCODE_Primary"; tag "appris_principal_1"; tag "CCDS"; ccdsid "CCDS20084.1"; havana_gene "OTTMUSG00000057461.1"; havana_transcript "OTTMUST00000156276.1";
chr6	HAVANA	UTR	42905091	42908075	0	+	.	gene_id "ENSMUSG00000073111.4"; transcript_id "ENSMUST00000216199.2"; gene_type "protein_coding"; gene_name "Or2a12"; transcript_type "protein_coding"; transcript_name "Or2a12-204"; exon_number 3; exon_id "ENSMUSE00001401855.2"; level 2; protein_id "ENSMUSP00000150255.2"; transcript_support_level "5"; mgi_id "MGI:3030280"; tag "RNA_Seq_supported_partial"; tag "basic"; tag "appris_principal_1"; tag "CCDS"; ccdsid "CCDS20084.1"; havana_gene "OTTMUSG00000057461.1"; havana_transcript "OTTMUST00000156277.1";
chr6	HAVANA	UTR	42905091	42908075	0	+	.	gene_id "ENSMUSG00000073111.4"; transcript_id "ENSMUST00000215686.2"; gene_type "protein_coding"; gene_name "Or2a12"; transcript_type "protein_coding"; transcript_name "Or2a12-203"; exon_number 3; exon_id "ENSMUSE00001401855.2"; level 2; protein_id "ENSMUSP00000151143.2"; transcript_support_level "5"; mgi_id "MGI:3030280"; tag "RNA_Seq_supported_partial"; tag "basic"; tag "appris_principal_1"; tag "CCDS"; ccdsid "CCDS20084.1"; havana_gene "OTTMUSG00000057461.1"; havana_transcript "OTTMUST00000141331.1";
chr6	HAVANA	gene	42911528	42911841	0	+	.	gene_id "ENSMUSG00000108157.2"; gene_type "unprocessed_pseudogene"; gene_name "Olrf445-ps1"; level 2; mgi_id "MGI:3030279"; havana_gene "OTTMUSG00000057692.1";
chr6	HAVANA	transcript	42911528	42911841	0	+	.	gene_id "ENSMUSG00000108157.2"; transcript_id "ENSMUST00000204960.2"; gene_type "unprocessed_pseudogene"; gene_name "Olrf445-ps1"; transcript_type "unprocessed_pseudogene"; transcript_name "Olrf445-ps1-201"; level 2; transcript_support_level "NA"; mgi_id "MGI:3030279"; ont "PGO:0000005"; tag "basic"; tag "Ensembl_canonical"; tag "GENCODE_Primary"; havana_gene "OTTMUSG00000057692.1"; havana_transcript "OTTMUST00000141738.1";
chr6	HAVANA	exon	42911528	42911841	0	+	.	gene_id "ENSMUSG00000108157.2"; transcript_id "ENSMUST00000204960.2"; gene_type "unprocessed_pseudogene"; gene_name "Olrf445-ps1"; transcript_type "unprocessed_pseudogene"; transcript_name "Olrf445-ps1-201"; exon_number 1; exon_id "ENSMUSE00001368258.2"; level 2; transcript_support_level "NA"; mgi_id "MGI:3030279"; ont "PGO:0000005"; tag "basic"; tag "Ensembl_canonical"; tag "GENCODE_Primary"; havana_gene "OTTMUSG00000057692.1"; havana_transcript "OTTMUST00000141738.1";
chr6	HAVANA	exon	42926001	42926167	0	+	.	gene_id "ENSMUSG00000073110.4"; transcript_id "ENSMUST00000204092.3"; gene_type "protein_coding"; gene_name "Or2a56"; transcript_type "protein_coding"; transcript_name "Or2a56-202"; exon_number 1; exon_id "ENSMUSE00001396018.2"; level 2; protein_id "ENSMUSP00000144691.3"; transcript_support_level "5"; mgi_id "MGI:3030278"; tag "RNA_Seq_supported_partial"; tag "basic"; tag "Ensembl_canonical"; tag "GENCODE_Primary"; tag "appris_principal_1"; tag "CCDS"; ccdsid "CCDS20085.1"; havana_gene "OTTMUSG00000057693.1"; havana_transcript "OTTMUST00000141739.1";
chr6	HAVANA	UTR	42926001	42926167	0	+	.	gene_id "ENSMUSG00000073110.4"; transcript_id "ENSMUST00000204092.3"; gene_type "protein_coding"; gene_name "Or2a56"; transcript_type "protein_coding"; transcript_name "Or2a56-202"; exon_number 1; exon_id "ENSMUSE00001396018.2"; level 2; protein_id "ENSMUSP00000144691.3"; transcript_support_level "5"; mgi_id "MGI:3030278"; tag "RNA_Seq_supported_partial"; tag "basic"; tag "Ensembl_canonical"; tag "GENCODE_Primary"; tag "appris_principal_1"; tag "CCDS"; ccdsid "CCDS20085.1"; havana_gene "OTTMUSG00000057693.1"; havana_transcript "OTTMUST00000141739.1";
chr6	HAVANA	gene	42926001	42933698	0	+	.	gene_id "ENSMUSG00000073110.4"; gene_type "protein_coding"; gene_name "Or2a56"; level 2; mgi_id "MGI:3030278"; havana_gene "OTTMUSG00000057693.1";
chr6	HAVANA	transcript	42926001	42933698	0	+	.	gene_id "ENSMUSG00000073110.4"; transcript_id "ENSMUST00000204092.3"; gene_type "protein_coding"; gene_name "Or2a56"; transcript_type "protein_coding"; transcript_name "Or2a56-202"; level 2; protein_id "ENSMUSP00000144691.3"; transcript_support_level "5"; mgi_id "MGI:3030278"; tag "RNA_Seq_supported_partial"; tag "basic"; tag "Ensembl_canonical"; tag "GENCODE_Primary"; tag "appris_principal_1"; tag "CCDS"; ccdsid "CCDS20085.1"; havana_gene "OTTMUSG00000057693.1"; havana_transcript "OTTMUST00000141739.1";
chr6	ENSEMBL	UTR	42932393	42932433	0	+	.	gene_id "ENSMUSG00000073110.4"; transcript_id "ENSMUST00000095955.3"; gene_type "protein_coding"; gene_name "Or2a56"; transcript_type "protein_coding"; transcript_name "Or2a56-201"; exon_number 1; exon_id "ENSMUSE00000903393.2"; level 3; protein_id "ENSMUSP00000093649.3"; transcript_support_level "NA"; mgi_id "MGI:3030278"; tag "basic"; tag "appris_principal_1"; tag "CCDS"; ccdsid "CCDS20085.1"; havana_gene "OTTMUSG00000057693.1";
chr6	ENSEMBL	transcript	42932393	42933442	0	+	.	gene_id "ENSMUSG00000073110.4"; transcript_id "ENSMUST00000095955.3"; gene_type "protein_coding"; gene_name "Or2a56"; transcript_type "protein_coding"; transcript_name "Or2a56-201"; level 3; protein_id "ENSMUSP00000093649.3"; transcript_support_level "NA"; mgi_id "MGI:3030278"; tag "basic"; tag "appris_principal_1"; tag "CCDS"; ccdsid "CCDS20085.1"; havana_gene "OTTMUSG00000057693.1";
chr6	ENSEMBL	exon	42932393	42933442	0	+	.	gene_id "ENSMUSG00000073110.4"; transcript_id "ENSMUST00000095955.3"; gene_type "protein_coding"; gene_name "Or2a56"; transcript_type "protein_coding"; transcript_name "Or2a56-201"; exon_number 1; exon_id "ENSMUSE00000903393.2"; level 3; protein_id "ENSMUSP00000093649.3"; transcript_support_level "NA"; mgi_id "MGI:3030278"; tag "basic"; tag "appris_principal_1"; tag "CCDS"; ccdsid "CCDS20085.1"; havana_gene "OTTMUSG00000057693.1";
chr6	HAVANA	UTR	42932394	42932433	0	+	.	gene_id "ENSMUSG00000073110.4"; transcript_id "ENSMUST00000204092.3"; gene_type "protein_coding"; gene_name "Or2a56"; transcript_type "protein_coding"; transcript_name "Or2a56-202"; exon_number 2; exon_id "ENSMUSE00001369539.3"; level 2; protein_id "ENSMUSP00000144691.3"; transcript_support_level "5"; mgi_id "MGI:3030278"; tag "RNA_Seq_supported_partial"; tag "basic"; tag "Ensembl_canonical"; tag "GENCODE_Primary"; tag "appris_principal_1"; tag "CCDS"; ccdsid "CCDS20085.1"; havana_gene "OTTMUSG00000057693.1"; havana_transcript "OTTMUST00000141739.1";
chr6	HAVANA	exon	42932394	42933698	0	+	.	gene_id "ENSMUSG00000073110.4"; transcript_id "ENSMUST00000204092.3"; gene_type "protein_coding"; gene_name "Or2a56"; transcript_type "protein_coding"; transcript_name "Or2a56-202"; exon_number 2; exon_id "ENSMUSE00001369539.3"; level 2; protein_id "ENSMUSP00000144691.3"; transcript_support_level "5"; mgi_id "MGI:3030278"; tag "RNA_Seq_supported_partial"; tag "basic"; tag "Ensembl_canonical"; tag "GENCODE_Primary"; tag "appris_principal_1"; tag "CCDS"; ccdsid "CCDS20085.1"; havana_gene "OTTMUSG00000057693.1"; havana_transcript "OTTMUST00000141739.1";
chr6	HAVANA	start_codon	42932434	42932436	0	+	0	gene_id "ENSMUSG00000073110.4"; transcript_id "ENSMUST00000204092.3"; gene_type "protein_coding"; gene_name "Or2a56"; transcript_type "protein_coding"; transcript_name "Or2a56-202"; exon_number 2; exon_id "ENSMUSE00001369539.3"; level 2; protein_id "ENSMUSP00000144691.3"; transcript_support_level "5"; mgi_id "MGI:3030278"; tag "RNA_Seq_supported_partial"; tag "basic"; tag "Ensembl_canonical"; tag "GENCODE_Primary"; tag "appris_principal_1"; tag "CCDS"; ccdsid "CCDS20085.1"; havana_gene "OTTMUSG00000057693.1"; havana_transcript "OTTMUST00000141739.1";
chr6	ENSEMBL	start_codon	42932434	42932436	0	+	0	gene_id "ENSMUSG00000073110.4"; transcript_id "ENSMUST00000095955.3"; gene_type "protein_coding"; gene_name "Or2a56"; transcript_type "protein_coding"; transcript_name "Or2a56-201"; exon_number 1; exon_id "ENSMUSE00000903393.2"; level 3; protein_id "ENSMUSP00000093649.3"; transcript_support_level "NA"; mgi_id "MGI:3030278"; tag "basic"; tag "appris_principal_1"; tag "CCDS"; ccdsid "CCDS20085.1"; havana_gene "OTTMUSG00000057693.1";
chr6	HAVANA	CDS	42932434	42933363	0	+	0	gene_id "ENSMUSG00000073110.4"; transcript_id "ENSMUST00000204092.3"; gene_type "protein_coding"; gene_name "Or2a56"; transcript_type "protein_coding"; transcript_name "Or2a56-202"; exon_number 2; exon_id "ENSMUSE00001369539.3"; level 2; protein_id "ENSMUSP00000144691.3"; transcript_support_level "5"; mgi_id "MGI:3030278"; tag "RNA_Seq_supported_partial"; tag "basic"; tag "Ensembl_canonical"; tag "GENCODE_Primary"; tag "appris_principal_1"; tag "CCDS"; ccdsid "CCDS20085.1"; havana_gene "OTTMUSG00000057693.1"; havana_transcript "OTTMUST00000141739.1";
chr6	ENSEMBL	CDS	42932434	42933363	0	+	0	gene_id "ENSMUSG00000073110.4"; transcript_id "ENSMUST00000095955.3"; gene_type "protein_coding"; gene_name "Or2a56"; transcript_type "protein_coding"; transcript_name "Or2a56-201"; exon_number 1; exon_id "ENSMUSE00000903393.2"; level 3; protein_id "ENSMUSP00000093649.3"; transcript_support_level "NA"; mgi_id "MGI:3030278"; tag "basic"; tag "appris_principal_1"; tag "CCDS"; ccdsid "CCDS20085.1"; havana_gene "OTTMUSG00000057693.1";
chr6	HAVANA	stop_codon	42933364	42933366	0	+	0	gene_id "ENSMUSG00000073110.4"; transcript_id "ENSMUST00000204092.3"; gene_type "protein_coding"; gene_name "Or2a56"; transcript_type "protein_coding"; transcript_name "Or2a56-202"; exon_number 2; exon_id "ENSMUSE00001369539.3"; level 2; protein_id "ENSMUSP00000144691.3"; transcript_support_level "5"; mgi_id "MGI:3030278"; tag "RNA_Seq_supported_partial"; tag "basic"; tag "Ensembl_canonical"; tag "GENCODE_Primary"; tag "appris_principal_1"; tag "CCDS"; ccdsid "CCDS20085.1"; havana_gene "OTTMUSG00000057693.1"; havana_transcript "OTTMUST00000141739.1";
chr6	ENSEMBL	stop_codon	42933364	42933366	0	+	0	gene_id "ENSMUSG00000073110.4"; transcript_id "ENSMUST00000095955.3"; gene_type "protein_coding"; gene_name "Or2a56"; transcript_type "protein_coding"; transcript_name "Or2a56-201"; exon_number 1; exon_id "ENSMUSE00000903393.2"; level 3; protein_id "ENSMUSP00000093649.3"; transcript_support_level "NA"; mgi_id "MGI:3030278"; tag "basic"; tag "appris_principal_1"; tag "CCDS"; ccdsid "CCDS20085.1"; havana_gene "OTTMUSG00000057693.1";
chr6	ENSEMBL	UTR	42933364	42933442	0	+	.	gene_id "ENSMUSG00000073110.4"; transcript_id "ENSMUST00000095955.3"; gene_type "protein_coding"; gene_name "Or2a56"; transcript_type "protein_coding"; transcript_name "Or2a56-201"; exon_number 1; exon_id "ENSMUSE00000903393.2"; level 3; protein_id "ENSMUSP00000093649.3"; transcript_support_level "NA"; mgi_id "MGI:3030278"; tag "basic"; tag "appris_principal_1"; tag "CCDS"; ccdsid "CCDS20085.1"; havana_gene "OTTMUSG00000057693.1";
chr6	HAVANA	UTR	42933364	42933698	0	+	.	gene_id "ENSMUSG00000073110.4"; transcript_id "ENSMUST00000204092.3"; gene_type "protein_coding"; gene_name "Or2a56"; transcript_type "protein_coding"; transcript_name "Or2a56-202"; exon_number 2; exon_id "ENSMUSE00001369539.3"; level 2; protein_id "ENSMUSP00000144691.3"; transcript_support_level "5"; mgi_id "MGI:3030278"; tag "RNA_Seq_supported_partial"; tag "basic"; tag "Ensembl_canonical"; tag "GENCODE_Primary"; tag "appris_principal_1"; tag "CCDS"; ccdsid "CCDS20085.1"; havana_gene "OTTMUSG00000057693.1"; havana_transcript "OTTMUST00000141739.1";
chr6	sragcm37_es	exon	42942845	42943298	0.0579358314430756	+	.	gene_id "sragcm37_gene_30715"; transcript_id "sragcm37_gene_30715_tx_1"; exon_id "chr6_42942845_42943298_+"; exonnum "1"; txlen "760";
chr6	sragcm37_mid	exon	42943412	42943582	0.0579358314430756	+	.	gene_id "sragcm37_gene_30715"; transcript_id "sragcm37_gene_30715_tx_1"; exon_id "chr6_42943412_42943582_+"; exonnum "2"; txlen "760";
chr6	sragcm37_ss	exon	42946441	42946575	0.0579358314430756	+	.	gene_id "sragcm37_gene_30715"; transcript_id "sragcm37_gene_30715_tx_1"; exon_id "chr6_42946441_42946575_+"; exonnum "3"; txlen "760";
chr6	sragcm37_es	exon	42950708	42950956	0.0175361986458053	+	.	gene_id "sragcm37_gene_24094"; transcript_id "sragcm37_gene_24094_tx_1"; exon_id "chr6_42950708_42950956_+"; exonnum "1"; txlen "921";
chr6	sragcm37_es	exon	42950708	42950956	0.0175361986458053	+	.	gene_id "sragcm37_gene_24094"; transcript_id "sragcm37_gene_24094_tx_2"; exon_id "chr6_42950708_42950956_+"; exonnum "1"; txlen "854";
chr6	sragcm37_mid	exon	42952161	42952194	0.0175361986458053	+	.	gene_id "sragcm37_gene_24094"; transcript_id "sragcm37_gene_24094_tx_1"; exon_id "chr6_42952161_42952194_+"; exonnum "2"; txlen "921";
chr6	sragcm37_mid	exon	42952161	42952194	0.0175361986458053	+	.	gene_id "sragcm37_gene_24094"; transcript_id "sragcm37_gene_24094_tx_2"; exon_id "chr6_42952161_42952194_+"; exonnum "2"; txlen "854";
chr6	sragcm37_mid	exon	42955160	42955230	0.0175361986458053	+	.	gene_id "sragcm37_gene_24094"; transcript_id "sragcm37_gene_24094_tx_1"; exon_id "chr6_42955160_42955230_+"; exonnum "3"; txlen "921";
chr6	sragcm37_mid	exon	42955160	42955230	0.0175361986458053	+	.	gene_id "sragcm37_gene_24094"; transcript_id "sragcm37_gene_24094_tx_2"; exon_id "chr6_42955160_42955230_+"; exonnum "3"; txlen "854";
chr6	sragcm37_mid	exon	42957612	42957678	0.0175361986458053	+	.	gene_id "sragcm37_gene_24094"; transcript_id "sragcm37_gene_24094_tx_1"; exon_id "chr6_42957612_42957678_+"; exonnum "4"; txlen "921";
chr6	sragcm37_ss	exon	42960355	42960854	0.0175361986458053	+	.	gene_id "sragcm37_gene_24094"; transcript_id "sragcm37_gene_24094_tx_1"; exon_id "chr6_42960355_42960854_+"; exonnum "5"; txlen "921";
chr6	sragcm37_ss	exon	42960355	42960854	0.0175361986458053	+	.	gene_id "sragcm37_gene_24094"; transcript_id "sragcm37_gene_24094_tx_2"; exon_id "chr6_42960355_42960854_+"; exonnum "4"; txlen "854";
chr6	sragcm37_es	exon	43020051	43020129	4.60676500597054	+	.	gene_id "ENSMUSG00000125890.1"; transcript_id "ENSMUSG00000125890.1_tx_1"; exon_id "chr6_43020051_43020129_+"; exonnum "1"; txlen "668";
chr6	sragcm37_es	exon	43020051	43020129	0.652850334385773	+	.	gene_id "ENSMUSG00000125890.1"; transcript_id "ENSMUSG00000125890.1_tx_2"; exon_id "chr6_43020051_43020129_+"; exonnum "1"; txlen "614";
chr6	HAVANA	exon	43044242	43044465	0	+	.	gene_id "ENSMUSG00000121299.1"; transcript_id "ENSMUST00000204422.2"; gene_type "lncRNA"; gene_name "ENSMUSG00000121299"; transcript_type "lncRNA"; transcript_name "ENSMUST00000204422"; exon_number 1; exon_id "ENSMUSE00001367046.2"; level 2; transcript_support_level "1"; tag "basic"; tag "Ensembl_canonical"; tag "GENCODE_Primary"; havana_transcript "OTTMUST00000141793.1";
chr6	ENSEMBL_gcm37	exon	43044242	43044465	0.372399781128408	+	.	gene_id "ENSMUSG00000121299.1"; transcript_id "ENSMUSG00000121299.1_tx_2"; exon_id "chr6_43044242_43044465_+"; exonnum "1"; txlen "550";
chr6	ENSEMBL_gcm37	exon	43044242	43044465	0.206788127959359	+	.	gene_id "ENSMUSG00000121299.1"; transcript_id "ENSMUSG00000121299.1_tx_3"; exon_id "chr6_43044242_43044465_+"; exonnum "1"; txlen "710";
chr6	ENSEMBL_gcm37	exon	43044242	43044465	0.0637577915779974	+	.	gene_id "ENSMUSG00000121299.1"; transcript_id "ENSMUSG00000121299.1_tx_4"; exon_id "chr6_43044242_43044465_+"; exonnum "1"; txlen "713";
chr6	HAVANA	gene	43044242	43072518	0	+	.	gene_id "ENSMUSG00000121299.1"; gene_type "lncRNA"; gene_name "ENSMUSG00000121299"; level 2; tag "overlapping_locus"; tag "overlaps_pseudogene";
chr6	HAVANA	transcript	43044242	43072518	0	+	.	gene_id "ENSMUSG00000121299.1"; transcript_id "ENSMUST00000204422.2"; gene_type "lncRNA"; gene_name "ENSMUSG00000121299"; transcript_type "lncRNA"; transcript_name "ENSMUST00000204422"; level 2; transcript_support_level "1"; tag "basic"; tag "Ensembl_canonical"; tag "GENCODE_Primary"; havana_transcript "OTTMUST00000141793.1";
chr6	HAVANA	exon	43047327	43047411	0	+	.	gene_id "ENSMUSG00000121299.1"; transcript_id "ENSMUST00000204422.2"; gene_type "lncRNA"; gene_name "ENSMUSG00000121299"; transcript_type "lncRNA"; transcript_name "ENSMUST00000204422"; exon_number 2; exon_id "ENSMUSE00001369095.2"; level 2; transcript_support_level "1"; tag "basic"; tag "Ensembl_canonical"; tag "GENCODE_Primary"; havana_transcript "OTTMUST00000141793.1";
chr6	ENSEMBL_gcm37	exon	43047327	43047411	0.372399781128408	+	.	gene_id "ENSMUSG00000121299.1"; transcript_id "ENSMUSG00000121299.1_tx_2"; exon_id "chr6_43047327_43047411_+"; exonnum "2"; txlen "550";
chr6	ENSEMBL_gcm37	exon	43047327	43047411	0.206788127959359	+	.	gene_id "ENSMUSG00000121299.1"; transcript_id "ENSMUSG00000121299.1_tx_3"; exon_id "chr6_43047327_43047411_+"; exonnum "2"; txlen "710";
chr6	ENSEMBL_gcm37	exon	43047327	43047411	0.0637577915779974	+	.	gene_id "ENSMUSG00000121299.1"; transcript_id "ENSMUSG00000121299.1_tx_4"; exon_id "chr6_43047327_43047411_+"; exonnum "2"; txlen "713";
chr6	sragcm37_mid	exon	43053671	43053756	0.372399781128408	+	.	gene_id "ENSMUSG00000121299.1"; transcript_id "ENSMUSG00000121299.1_tx_2"; exon_id "chr6_43053671_43053756_+"; exonnum "3"; txlen "550";
chr6	sragcm37_ss	exon	43056291	43056445	0.372399781128408	+	.	gene_id "ENSMUSG00000121299.1"; transcript_id "ENSMUSG00000121299.1_tx_2"; exon_id "chr6_43056291_43056445_+"; exonnum "4"; txlen "550";
chr6	sragcm37_mid	exon	43067339	43067442	0.0637577915779974	+	.	gene_id "ENSMUSG00000121299.1"; transcript_id "ENSMUSG00000121299.1_tx_4"; exon_id "chr6_43067339_43067442_+"; exonnum "3"; txlen "713";
chr6	HAVANA	exon	43067342	43067442	0	+	.	gene_id "ENSMUSG00000121299.1"; transcript_id "ENSMUST00000204422.2"; gene_type "lncRNA"; gene_name "ENSMUSG00000121299"; transcript_type "lncRNA"; transcript_name "ENSMUST00000204422"; exon_number 3; exon_id "ENSMUSE00001364795.2"; level 2; transcript_support_level "1"; tag "basic"; tag "Ensembl_canonical"; tag "GENCODE_Primary"; havana_transcript "OTTMUST00000141793.1";
chr6	ENSEMBL_gcm37	exon	43067342	43067442	0.206788127959359	+	.	gene_id "ENSMUSG00000121299.1"; transcript_id "ENSMUSG00000121299.1_tx_3"; exon_id "chr6_43067342_43067442_+"; exonnum "3"; txlen "710";
chr6	sragcm37_mid	exon	43071312	43071362	0.206788127959359	+	.	gene_id "ENSMUSG00000121299.1"; transcript_id "ENSMUSG00000121299.1_tx_3"; exon_id "chr6_43071312_43071362_+"; exonnum "4"; txlen "710";
chr6	sragcm37_mid	exon	43071312	43071362	0.0637577915779974	+	.	gene_id "ENSMUSG00000121299.1"; transcript_id "ENSMUSG00000121299.1_tx_4"; exon_id "chr6_43071312_43071362_+"; exonnum "4"; txlen "713";
chr6	HAVANA	exon	43071312	43072518	0	+	.	gene_id "ENSMUSG00000121299.1"; transcript_id "ENSMUST00000204422.2"; gene_type "lncRNA"; gene_name "ENSMUSG00000121299"; transcript_type "lncRNA"; transcript_name "ENSMUST00000204422"; exon_number 4; exon_id "ENSMUSE00001365413.2"; level 2; transcript_support_level "1"; tag "basic"; tag "Ensembl_canonical"; tag "GENCODE_Primary"; havana_transcript "OTTMUST00000141793.1";
chr6	HAVANA	gene	43071369	43072283	0	+	.	gene_id "ENSMUSG00000091386.4"; gene_type "transcribed_unprocessed_pseudogene"; gene_name "Or2a55-ps1"; level 2; mgi_id "MGI:3030277"; havana_gene "OTTMUSG00000057723.1";
chr6	HAVANA	transcript	43071369	43072283	0	+	.	gene_id "ENSMUSG00000091386.4"; transcript_id "ENSMUST00000163240.2"; gene_type "transcribed_unprocessed_pseudogene"; gene_name "Or2a55-ps1"; transcript_type "transcribed_unprocessed_pseudogene"; transcript_name "Or2a55-ps1-201"; level 2; transcript_support_level "NA"; mgi_id "MGI:3030277"; ont "PGO:0000005"; ont "PGO:0000019"; tag "basic"; tag "Ensembl_canonical"; tag "GENCODE_Primary"; havana_gene "OTTMUSG00000057723.1"; havana_transcript "OTTMUST00000141794.1";
chr6	HAVANA	exon	43071369	43072283	0	+	.	gene_id "ENSMUSG00000091386.4"; transcript_id "ENSMUST00000163240.2"; gene_type "transcribed_unprocessed_pseudogene"; gene_name "Or2a55-ps1"; transcript_type "transcribed_unprocessed_pseudogene"; transcript_name "Or2a55-ps1-201"; exon_number 1; exon_id "ENSMUSE00000876889.2"; level 2; transcript_support_level "NA"; mgi_id "MGI:3030277"; ont "PGO:0000005"; ont "PGO:0000019"; tag "basic"; tag "Ensembl_canonical"; tag "GENCODE_Primary"; havana_gene "OTTMUSG00000057723.1"; havana_transcript "OTTMUST00000141794.1";
chr6	sragcm37_ss	exon	43073602	43073850	0.206788127959359	+	.	gene_id "ENSMUSG00000121299.1"; transcript_id "ENSMUSG00000121299.1_tx_3"; exon_id "chr6_43073602_43073850_+"; exonnum "5"; txlen "710";
chr6	sragcm37_ss	exon	43073602	43073850	0.0637577915779974	+	.	gene_id "ENSMUSG00000121299.1"; transcript_id "ENSMUSG00000121299.1_tx_4"; exon_id "chr6_43073602_43073850_+"; exonnum "5"; txlen "713";
chr6	HAVANA	gene	43076334	43076649	0	+	.	gene_id "ENSMUSG00000108193.2"; gene_type "unprocessed_pseudogene"; gene_name "Olfr442-ps1"; level 2; mgi_id "MGI:3030276"; havana_gene "OTTMUSG00000057724.1";
chr6	HAVANA	transcript	43076334	43076649	0	+	.	gene_id "ENSMUSG00000108193.2"; transcript_id "ENSMUST00000204261.2"; gene_type "unprocessed_pseudogene"; gene_name "Olfr442-ps1"; transcript_type "unprocessed_pseudogene"; transcript_name "Olfr442-ps1-201"; level 2; transcript_support_level "NA"; mgi_id "MGI:3030276"; ont "PGO:0000005"; tag "basic"; tag "Ensembl_canonical"; tag "GENCODE_Primary"; havana_gene "OTTMUSG00000057724.1"; havana_transcript "OTTMUST00000141795.1";
chr6	HAVANA	exon	43076334	43076649	0	+	.	gene_id "ENSMUSG00000108193.2"; transcript_id "ENSMUST00000204261.2"; gene_type "unprocessed_pseudogene"; gene_name "Olfr442-ps1"; transcript_type "unprocessed_pseudogene"; transcript_name "Olfr442-ps1-201"; exon_number 1; exon_id "ENSMUSE00001368859.2"; level 2; transcript_support_level "NA"; mgi_id "MGI:3030276"; ont "PGO:0000005"; tag "basic"; tag "Ensembl_canonical"; tag "GENCODE_Primary"; havana_gene "OTTMUSG00000057724.1"; havana_transcript "OTTMUST00000141795.1";
chr6	HAVANA	exon	43083303	43083507	0	+	.	gene_id "ENSMUSG00000094669.4"; transcript_id "ENSMUST00000213649.2"; gene_type "protein_coding"; gene_name "Or2a54"; transcript_type "protein_coding"; transcript_name "Or2a54-202"; exon_number 1; exon_id "ENSMUSE00001365015.3"; level 2; protein_id "ENSMUSP00000150572.2"; transcript_support_level "3"; mgi_id "MGI:3030275"; tag "RNA_Seq_supported_partial"; tag "basic"; tag "Ensembl_canonical"; tag "GENCODE_Primary"; tag "appris_principal_1"; tag "CCDS"; ccdsid "CCDS20086.1"; havana_gene "OTTMUSG00000057725.1"; havana_transcript "OTTMUST00000141796.1";
chr6	HAVANA	UTR	43083303	43083507	0	+	.	gene_id "ENSMUSG00000094669.4"; transcript_id "ENSMUST00000213649.2"; gene_type "protein_coding"; gene_name "Or2a54"; transcript_type "protein_coding"; transcript_name "Or2a54-202"; exon_number 1; exon_id "ENSMUSE00001365015.3"; level 2; protein_id "ENSMUSP00000150572.2"; transcript_support_level "3"; mgi_id "MGI:3030275"; tag "RNA_Seq_supported_partial"; tag "basic"; tag "Ensembl_canonical"; tag "GENCODE_Primary"; tag "appris_principal_1"; tag "CCDS"; ccdsid "CCDS20086.1"; havana_gene "OTTMUSG00000057725.1"; havana_transcript "OTTMUST00000141796.1";
chr6	ENSEMBL_gcm37	exon	43083303	43083507	0.0461340880009676	+	.	gene_id "ENSMUSG00000094669.4"; transcript_id "ENSMUSG00000094669.4_tx_3"; exon_id "chr6_43083303_43083507_+"; exonnum "1"; txlen "732";
chr6	ENSEMBL_gcm37	exon	43083303	43083507	0.017702615163162	+	.	gene_id "ENSMUSG00000094669.4"; transcript_id "ENSMUSG00000094669.4_tx_4"; exon_id "chr6_43083303_43083507_+"; exonnum "1"; txlen "2549";
chr6	ENSEMBL_gcm37	exon	43083303	43083507	0.017702615163162	+	.	gene_id "ENSMUSG00000094669.4"; transcript_id "ENSMUSG00000094669.4_tx_5"; exon_id "chr6_43083303_43083507_+"; exonnum "1"; txlen "604";
chr6	ENSEMBL_gcm37	exon	43083303	43083507	0.017702615163162	+	.	gene_id "ENSMUSG00000094669.4"; transcript_id "ENSMUSG00000094669.4_tx_6"; exon_id "chr6_43083303_43083507_+"; exonnum "1"; txlen "879";
chr6	ENSEMBL_gcm37	exon	43083303	43083507	0.00885130758158099	+	.	gene_id "ENSMUSG00000094669.4"; transcript_id "ENSMUSG00000094669.4_tx_7"; exon_id "chr6_43083303_43083507_+"; exonnum "1"; txlen "2757";
chr6	ENSEMBL_gcm37	exon	43083303	43083507	0.00885130758158099	+	.	gene_id "ENSMUSG00000094669.4"; transcript_id "ENSMUSG00000094669.4_tx_8"; exon_id "chr6_43083303_43083507_+"; exonnum "1"; txlen "812";
chr6	HAVANA	gene	43083303	43094737	0	+	.	gene_id "ENSMUSG00000094669.4"; gene_type "protein_coding"; gene_name "Or2a54"; level 2; mgi_id "MGI:3030275"; havana_gene "OTTMUSG00000057725.1";
chr6	HAVANA	transcript	43083303	43094737	0	+	.	gene_id "ENSMUSG00000094669.4"; transcript_id "ENSMUST00000213649.2"; gene_type "protein_coding"; gene_name "Or2a54"; transcript_type "protein_coding"; transcript_name "Or2a54-202"; level 2; protein_id "ENSMUSP00000150572.2"; transcript_support_level "3"; mgi_id "MGI:3030275"; tag "RNA_Seq_supported_partial"; tag "basic"; tag "Ensembl_canonical"; tag "GENCODE_Primary"; tag "appris_principal_1"; tag "CCDS"; ccdsid "CCDS20086.1"; havana_gene "OTTMUSG00000057725.1"; havana_transcript "OTTMUST00000141796.1";
chr6	sragcm37_mid	exon	43085429	43085575	0.017702615163162	+	.	gene_id "ENSMUSG00000094669.4"; transcript_id "ENSMUSG00000094669.4_tx_4"; exon_id "chr6_43085429_43085575_+"; exonnum "2"; txlen "2549";
chr6	sragcm37_mid	exon	43085429	43085575	0.017702615163162	+	.	gene_id "ENSMUSG00000094669.4"; transcript_id "ENSMUSG00000094669.4_tx_5"; exon_id "chr6_43085429_43085575_+"; exonnum "2"; txlen "604";
chr6	sragcm37_mid	exon	43085429	43085575	0.017702615163162	+	.	gene_id "ENSMUSG00000094669.4"; transcript_id "ENSMUSG00000094669.4_tx_6"; exon_id "chr6_43085429_43085575_+"; exonnum "2"; txlen "879";
chr6	sragcm37_mid	exon	43085429	43085575	0.00885130758158099	+	.	gene_id "ENSMUSG00000094669.4"; transcript_id "ENSMUSG00000094669.4_tx_7"; exon_id "chr6_43085429_43085575_+"; exonnum "2"; txlen "2757";
chr6	sragcm37_mid	exon	43085429	43085575	0.00885130758158099	+	.	gene_id "ENSMUSG00000094669.4"; transcript_id "ENSMUSG00000094669.4_tx_8"; exon_id "chr6_43085429_43085575_+"; exonnum "2"; txlen "812";
chr6	sragcm37_mid	exon	43087138	43087345	0.00885130758158099	+	.	gene_id "ENSMUSG00000094669.4"; transcript_id "ENSMUSG00000094669.4_tx_7"; exon_id "chr6_43087138_43087345_+"; exonnum "3"; txlen "2757";
chr6	sragcm37_mid	exon	43087138	43087345	0.00885130758158099	+	.	gene_id "ENSMUSG00000094669.4"; transcript_id "ENSMUSG00000094669.4_tx_8"; exon_id "chr6_43087138_43087345_+"; exonnum "3"; txlen "812";
chr6	HAVANA	exon	43087777	43087873	0	+	.	gene_id "ENSMUSG00000094669.4"; transcript_id "ENSMUST00000213649.2"; gene_type "protein_coding"; gene_name "Or2a54"; transcript_type "protein_coding"; transcript_name "Or2a54-202"; exon_number 2; exon_id "ENSMUSE00001370184.2"; level 2; protein_id "ENSMUSP00000150572.2"; transcript_support_level "3"; mgi_id "MGI:3030275"; tag "RNA_Seq_supported_partial"; tag "basic"; tag "Ensembl_canonical"; tag "GENCODE_Primary"; tag "appris_principal_1"; tag "CCDS"; ccdsid "CCDS20086.1"; havana_gene "OTTMUSG00000057725.1"; havana_transcript "OTTMUST00000141796.1";
chr6	HAVANA	UTR	43087777	43087873	0	+	.	gene_id "ENSMUSG00000094669.4"; transcript_id "ENSMUST00000213649.2"; gene_type "protein_coding"; gene_name "Or2a54"; transcript_type "protein_coding"; transcript_name "Or2a54-202"; exon_number 2; exon_id "ENSMUSE00001370184.2"; level 2; protein_id "ENSMUSP00000150572.2"; transcript_support_level "3"; mgi_id "MGI:3030275"; tag "RNA_Seq_supported_partial"; tag "basic"; tag "Ensembl_canonical"; tag "GENCODE_Primary"; tag "appris_principal_1"; tag "CCDS"; ccdsid "CCDS20086.1"; havana_gene "OTTMUSG00000057725.1"; havana_transcript "OTTMUST00000141796.1";
chr6	ENSEMBL_gcm37	exon	43087777	43087873	0.0461340880009676	+	.	gene_id "ENSMUSG00000094669.4"; transcript_id "ENSMUSG00000094669.4_tx_3"; exon_id "chr6_43087777_43087873_+"; exonnum "2"; txlen "732";
chr6	ENSEMBL_gcm37	exon	43087777	43087873	0.017702615163162	+	.	gene_id "ENSMUSG00000094669.4"; transcript_id "ENSMUSG00000094669.4_tx_4"; exon_id "chr6_43087777_43087873_+"; exonnum "3"; txlen "2549";
chr6	ENSEMBL_gcm37	exon	43087777	43087873	0.017702615163162	+	.	gene_id "ENSMUSG00000094669.4"; transcript_id "ENSMUSG00000094669.4_tx_5"; exon_id "chr6_43087777_43087873_+"; exonnum "3"; txlen "604";
chr6	ENSEMBL_gcm37	exon	43087777	43087873	0.017702615163162	+	.	gene_id "ENSMUSG00000094669.4"; transcript_id "ENSMUSG00000094669.4_tx_6"; exon_id "chr6_43087777_43087873_+"; exonnum "3"; txlen "879";
chr6	ENSEMBL_gcm37	exon	43087777	43087873	0.00885130758158099	+	.	gene_id "ENSMUSG00000094669.4"; transcript_id "ENSMUSG00000094669.4_tx_7"; exon_id "chr6_43087777_43087873_+"; exonnum "4"; txlen "2757";
chr6	ENSEMBL_gcm37	exon	43087777	43087873	0.00885130758158099	+	.	gene_id "ENSMUSG00000094669.4"; transcript_id "ENSMUSG00000094669.4_tx_8"; exon_id "chr6_43087777_43087873_+"; exonnum "4"; txlen "812";
chr6	sragcm37_ss	exon	43090753	43091182	0.0461340880009676	+	.	gene_id "ENSMUSG00000094669.4"; transcript_id "ENSMUSG00000094669.4_tx_3"; exon_id "chr6_43090753_43091182_+"; exonnum "3"; txlen "732";
chr6	sragcm37_ss	exon	43090753	43091182	0.017702615163162	+	.	gene_id "ENSMUSG00000094669.4"; transcript_id "ENSMUSG00000094669.4_tx_6"; exon_id "chr6_43090753_43091182_+"; exonnum "4"; txlen "879";
chr6	sragcm37_ss	exon	43091681	43091835	0.017702615163162	+	.	gene_id "ENSMUSG00000094669.4"; transcript_id "ENSMUSG00000094669.4_tx_5"; exon_id "chr6_43091681_43091835_+"; exonnum "4"; txlen "604";
chr6	sragcm37_ss	exon	43091681	43091835	0.00885130758158099	+	.	gene_id "ENSMUSG00000094669.4"; transcript_id "ENSMUSG00000094669.4_tx_8"; exon_id "chr6_43091681_43091835_+"; exonnum "5"; txlen "812";
chr6	HAVANA	UTR	43092638	43092677	0	+	.	gene_id "ENSMUSG00000094669.4"; transcript_id "ENSMUST00000213649.2"; gene_type "protein_coding"; gene_name "Or2a54"; transcript_type "protein_coding"; transcript_name "Or2a54-202"; exon_number 3; exon_id "ENSMUSE00001395293.2"; level 2; protein_id "ENSMUSP00000150572.2"; transcript_support_level "3"; mgi_id "MGI:3030275"; tag "RNA_Seq_supported_partial"; tag "basic"; tag "Ensembl_canonical"; tag "GENCODE_Primary"; tag "appris_principal_1"; tag "CCDS"; ccdsid "CCDS20086.1"; havana_gene "OTTMUSG00000057725.1"; havana_transcript "OTTMUST00000141796.1";
chr6	HAVANA	exon	43092638	43094737	0	+	.	gene_id "ENSMUSG00000094669.4"; transcript_id "ENSMUST00000213649.2"; gene_type "protein_coding"; gene_name "Or2a54"; transcript_type "protein_coding"; transcript_name "Or2a54-202"; exon_number 3; exon_id "ENSMUSE00001395293.2"; level 2; protein_id "ENSMUSP00000150572.2"; transcript_support_level "3"; mgi_id "MGI:3030275"; tag "RNA_Seq_supported_partial"; tag "basic"; tag "Ensembl_canonical"; tag "GENCODE_Primary"; tag "appris_principal_1"; tag "CCDS"; ccdsid "CCDS20086.1"; havana_gene "OTTMUSG00000057725.1"; havana_transcript "OTTMUST00000141796.1";
chr6	ENSEMBL_gcm37	exon	43092638	43094737	0.017702615163162	+	.	gene_id "ENSMUSG00000094669.4"; transcript_id "ENSMUSG00000094669.4_tx_4"; exon_id "chr6_43092638_43094737_+"; exonnum "4"; txlen "2549";
chr6	ENSEMBL_gcm37	exon	43092638	43094737	0.00885130758158099	+	.	gene_id "ENSMUSG00000094669.4"; transcript_id "ENSMUSG00000094669.4_tx_7"; exon_id "chr6_43092638_43094737_+"; exonnum "5"; txlen "2757";
chr6	HAVANA	start_codon	43092678	43092680	0	+	0	gene_id "ENSMUSG00000094669.4"; transcript_id "ENSMUST00000213649.2"; gene_type "protein_coding"; gene_name "Or2a54"; transcript_type "protein_coding"; transcript_name "Or2a54-202"; exon_number 3; exon_id "ENSMUSE00001395293.2"; level 2; protein_id "ENSMUSP00000150572.2"; transcript_support_level "3"; mgi_id "MGI:3030275"; tag "RNA_Seq_supported_partial"; tag "basic"; tag "Ensembl_canonical"; tag "GENCODE_Primary"; tag "appris_principal_1"; tag "CCDS"; ccdsid "CCDS20086.1"; havana_gene "OTTMUSG00000057725.1"; havana_transcript "OTTMUST00000141796.1";
chr6	ENSEMBL	start_codon	43092678	43092680	0	+	0	gene_id "ENSMUSG00000094669.4"; transcript_id "ENSMUST00000095954.4"; gene_type "protein_coding"; gene_name "Or2a54"; transcript_type "protein_coding"; transcript_name "Or2a54-201"; exon_number 1; exon_id "ENSMUSE00000998549.2"; level 3; protein_id "ENSMUSP00000093648.4"; transcript_support_level "NA"; mgi_id "MGI:3030275"; tag "basic"; tag "appris_principal_1"; tag "CCDS"; ccdsid "CCDS20086.1"; havana_gene "OTTMUSG00000057725.1";
chr6	HAVANA	CDS	43092678	43093607	0	+	0	gene_id "ENSMUSG00000094669.4"; transcript_id "ENSMUST00000213649.2"; gene_type "protein_coding"; gene_name "Or2a54"; transcript_type "protein_coding"; transcript_name "Or2a54-202"; exon_number 3; exon_id "ENSMUSE00001395293.2"; level 2; protein_id "ENSMUSP00000150572.2"; transcript_support_level "3"; mgi_id "MGI:3030275"; tag "RNA_Seq_supported_partial"; tag "basic"; tag "Ensembl_canonical"; tag "GENCODE_Primary"; tag "appris_principal_1"; tag "CCDS"; ccdsid "CCDS20086.1"; havana_gene "OTTMUSG00000057725.1"; havana_transcript "OTTMUST00000141796.1";
chr6	ENSEMBL	CDS	43092678	43093607	0	+	0	gene_id "ENSMUSG00000094669.4"; transcript_id "ENSMUST00000095954.4"; gene_type "protein_coding"; gene_name "Or2a54"; transcript_type "protein_coding"; transcript_name "Or2a54-201"; exon_number 1; exon_id "ENSMUSE00000998549.2"; level 3; protein_id "ENSMUSP00000093648.4"; transcript_support_level "NA"; mgi_id "MGI:3030275"; tag "basic"; tag "appris_principal_1"; tag "CCDS"; ccdsid "CCDS20086.1"; havana_gene "OTTMUSG00000057725.1";
chr6	ENSEMBL	transcript	43092678	43093610	0	+	.	gene_id "ENSMUSG00000094669.4"; transcript_id "ENSMUST00000095954.4"; gene_type "protein_coding"; gene_name "Or2a54"; transcript_type "protein_coding"; transcript_name "Or2a54-201"; level 3; protein_id "ENSMUSP00000093648.4"; transcript_support_level "NA"; mgi_id "MGI:3030275"; tag "basic"; tag "appris_principal_1"; tag "CCDS"; ccdsid "CCDS20086.1"; havana_gene "OTTMUSG00000057725.1";
chr6	ENSEMBL	exon	43092678	43093610	0	+	.	gene_id "ENSMUSG00000094669.4"; transcript_id "ENSMUST00000095954.4"; gene_type "protein_coding"; gene_name "Or2a54"; transcript_type "protein_coding"; transcript_name "Or2a54-201"; exon_number 1; exon_id "ENSMUSE00000998549.2"; level 3; protein_id "ENSMUSP00000093648.4"; transcript_support_level "NA"; mgi_id "MGI:3030275"; tag "basic"; tag "appris_principal_1"; tag "CCDS"; ccdsid "CCDS20086.1"; havana_gene "OTTMUSG00000057725.1";
chr6	HAVANA	stop_codon	43093608	43093610	0	+	0	gene_id "ENSMUSG00000094669.4"; transcript_id "ENSMUST00000213649.2"; gene_type "protein_coding"; gene_name "Or2a54"; transcript_type "protein_coding"; transcript_name "Or2a54-202"; exon_number 3; exon_id "ENSMUSE00001395293.2"; level 2; protein_id "ENSMUSP00000150572.2"; transcript_support_level "3"; mgi_id "MGI:3030275"; tag "RNA_Seq_supported_partial"; tag "basic"; tag "Ensembl_canonical"; tag "GENCODE_Primary"; tag "appris_principal_1"; tag "CCDS"; ccdsid "CCDS20086.1"; havana_gene "OTTMUSG00000057725.1"; havana_transcript "OTTMUST00000141796.1";
chr6	ENSEMBL	stop_codon	43093608	43093610	0	+	0	gene_id "ENSMUSG00000094669.4"; transcript_id "ENSMUST00000095954.4"; gene_type "protein_coding"; gene_name "Or2a54"; transcript_type "protein_coding"; transcript_name "Or2a54-201"; exon_number 1; exon_id "ENSMUSE00000998549.2"; level 3; protein_id "ENSMUSP00000093648.4"; transcript_support_level "NA"; mgi_id "MGI:3030275"; tag "basic"; tag "appris_principal_1"; tag "CCDS"; ccdsid "CCDS20086.1"; havana_gene "OTTMUSG00000057725.1";
chr6	ENSEMBL	UTR	43093608	43093610	0	+	.	gene_id "ENSMUSG00000094669.4"; transcript_id "ENSMUST00000095954.4"; gene_type "protein_coding"; gene_name "Or2a54"; transcript_type "protein_coding"; transcript_name "Or2a54-201"; exon_number 1; exon_id "ENSMUSE00000998549.2"; level 3; protein_id "ENSMUSP00000093648.4"; transcript_support_level "NA"; mgi_id "MGI:3030275"; tag "basic"; tag "appris_principal_1"; tag "CCDS"; ccdsid "CCDS20086.1"; havana_gene "OTTMUSG00000057725.1";
chr6	HAVANA	UTR	43093608	43094737	0	+	.	gene_id "ENSMUSG00000094669.4"; transcript_id "ENSMUST00000213649.2"; gene_type "protein_coding"; gene_name "Or2a54"; transcript_type "protein_coding"; transcript_name "Or2a54-202"; exon_number 3; exon_id "ENSMUSE00001395293.2"; level 2; protein_id "ENSMUSP00000150572.2"; transcript_support_level "3"; mgi_id "MGI:3030275"; tag "RNA_Seq_supported_partial"; tag "basic"; tag "Ensembl_canonical"; tag "GENCODE_Primary"; tag "appris_principal_1"; tag "CCDS"; ccdsid "CCDS20086.1"; havana_gene "OTTMUSG00000057725.1"; havana_transcript "OTTMUST00000141796.1";
chr6	HAVANA	gene	43099284	43100200	0	+	.	gene_id "ENSMUSG00000107889.2"; gene_type "transcribed_unprocessed_pseudogene"; gene_name "Or2a53-ps1"; level 2; mgi_id "MGI:3030274"; tag "overlapping_locus"; havana_gene "OTTMUSG00000057726.1";
chr6	HAVANA	transcript	43099284	43100200	0	+	.	gene_id "ENSMUSG00000107889.2"; transcript_id "ENSMUST00000204044.2"; gene_type "transcribed_unprocessed_pseudogene"; gene_name "Or2a53-ps1"; transcript_type "transcribed_unprocessed_pseudogene"; transcript_name "Or2a53-ps1-201"; level 2; transcript_support_level "NA"; mgi_id "MGI:3030274"; ont "PGO:0000005"; ont "PGO:0000019"; tag "basic"; tag "Ensembl_canonical"; tag "GENCODE_Primary"; havana_gene "OTTMUSG00000057726.1"; havana_transcript "OTTMUST00000141797.1";
chr6	HAVANA	exon	43099284	43100200	0	+	.	gene_id "ENSMUSG00000107889.2"; transcript_id "ENSMUST00000204044.2"; gene_type "transcribed_unprocessed_pseudogene"; gene_name "Or2a53-ps1"; transcript_type "transcribed_unprocessed_pseudogene"; transcript_name "Or2a53-ps1-201"; exon_number 1; exon_id "ENSMUSE00001368568.2"; level 2; transcript_support_level "NA"; mgi_id "MGI:3030274"; ont "PGO:0000005"; ont "PGO:0000019"; tag "basic"; tag "Ensembl_canonical"; tag "GENCODE_Primary"; havana_gene "OTTMUSG00000057726.1"; havana_transcript "OTTMUST00000141797.1";
chr6	HAVANA	gene	43115067	43115373	0	+	.	gene_id "ENSMUSG00000108149.2"; gene_type "unprocessed_pseudogene"; gene_name "Olfr439-ps1"; level 2; mgi_id "MGI:3030273"; havana_gene "OTTMUSG00000057727.1";
chr6	HAVANA	transcript	43115067	43115373	0	+	.	gene_id "ENSMUSG00000108149.2"; transcript_id "ENSMUST00000204679.2"; gene_type "unprocessed_pseudogene"; gene_name "Olfr439-ps1"; transcript_type "unprocessed_pseudogene"; transcript_name "Olfr439-ps1-201"; level 2; transcript_support_level "NA"; mgi_id "MGI:3030273"; ont "PGO:0000005"; tag "basic"; tag "Ensembl_canonical"; tag "GENCODE_Primary"; havana_gene "OTTMUSG00000057727.1"; havana_transcript "OTTMUST00000141798.1";
chr6	HAVANA	exon	43115067	43115373	0	+	.	gene_id "ENSMUSG00000108149.2"; transcript_id "ENSMUST00000204679.2"; gene_type "unprocessed_pseudogene"; gene_name "Olfr439-ps1"; transcript_type "unprocessed_pseudogene"; transcript_name "Olfr439-ps1-201"; exon_number 1; exon_id "ENSMUSE00001366898.2"; level 2; transcript_support_level "NA"; mgi_id "MGI:3030273"; ont "PGO:0000005"; tag "basic"; tag "Ensembl_canonical"; tag "GENCODE_Primary"; havana_gene "OTTMUSG00000057727.1"; havana_transcript "OTTMUST00000141798.1";
chr6	HAVANA	exon	43123501	43123712	0	+	.	gene_id "ENSMUSG00000094200.3"; transcript_id "ENSMUST00000215911.2"; gene_type "protein_coding"; gene_name "Or2a14"; transcript_type "protein_coding"; transcript_name "Or2a14-202"; exon_number 1; exon_id "ENSMUSE00001399494.2"; level 2; protein_id "ENSMUSP00000149261.2"; transcript_support_level "5"; mgi_id "MGI:3030071"; tag "RNA_Seq_supported_partial"; tag "basic"; tag "appris_principal_1"; tag "CCDS"; ccdsid "CCDS20087.1"; havana_gene "OTTMUSG00000057728.1"; havana_transcript "OTTMUST00000156279.1";
chr6	HAVANA	UTR	43123501	43123712	0	+	.	gene_id "ENSMUSG00000094200.3"; transcript_id "ENSMUST00000215911.2"; gene_type "protein_coding"; gene_name "Or2a14"; transcript_type "protein_coding"; transcript_name "Or2a14-202"; exon_number 1; exon_id "ENSMUSE00001399494.2"; level 2; protein_id "ENSMUSP00000149261.2"; transcript_support_level "5"; mgi_id "MGI:3030071"; tag "RNA_Seq_supported_partial"; tag "basic"; tag "appris_principal_1"; tag "CCDS"; ccdsid "CCDS20087.1"; havana_gene "OTTMUSG00000057728.1"; havana_transcript "OTTMUST00000156279.1";
chr6	HAVANA	exon	43123501	43123712	0	+	.	gene_id "ENSMUSG00000094200.3"; transcript_id "ENSMUST00000216411.2"; gene_type "protein_coding"; gene_name "Or2a14"; transcript_type "protein_coding"; transcript_name "Or2a14-203"; exon_number 1; exon_id "ENSMUSE00001399494.2"; level 2; protein_id "ENSMUSP00000149245.2"; transcript_support_level "5"; mgi_id "MGI:3030071"; tag "RNA_Seq_supported_partial"; tag "basic"; tag "appris_principal_1"; tag "CCDS"; ccdsid "CCDS20087.1"; havana_gene "OTTMUSG00000057728.1"; havana_transcript "OTTMUST00000156280.1";
chr6	HAVANA	UTR	43123501	43123712	0	+	.	gene_id "ENSMUSG00000094200.3"; transcript_id "ENSMUST00000216411.2"; gene_type "protein_coding"; gene_name "Or2a14"; transcript_type "protein_coding"; transcript_name "Or2a14-203"; exon_number 1; exon_id "ENSMUSE00001399494.2"; level 2; protein_id "ENSMUSP00000149245.2"; transcript_support_level "5"; mgi_id "MGI:3030071"; tag "RNA_Seq_supported_partial"; tag "basic"; tag "appris_principal_1"; tag "CCDS"; ccdsid "CCDS20087.1"; havana_gene "OTTMUSG00000057728.1"; havana_transcript "OTTMUST00000156280.1";
chr6	HAVANA	gene	43123501	43134103	0	+	.	gene_id "ENSMUSG00000094200.3"; gene_type "protein_coding"; gene_name "Or2a14"; level 2; mgi_id "MGI:3030071"; havana_gene "OTTMUSG00000057728.1";
chr6	HAVANA	transcript	43123501	43134103	0	+	.	gene_id "ENSMUSG00000094200.3"; transcript_id "ENSMUST00000215911.2"; gene_type "protein_coding"; gene_name "Or2a14"; transcript_type "protein_coding"; transcript_name "Or2a14-202"; level 2; protein_id "ENSMUSP00000149261.2"; transcript_support_level "5"; mgi_id "MGI:3030071"; tag "RNA_Seq_supported_partial"; tag "basic"; tag "appris_principal_1"; tag "CCDS"; ccdsid "CCDS20087.1"; havana_gene "OTTMUSG00000057728.1"; havana_transcript "OTTMUST00000156279.1";
chr6	HAVANA	transcript	43123501	43134103	0	+	.	gene_id "ENSMUSG00000094200.3"; transcript_id "ENSMUST00000216411.2"; gene_type "protein_coding"; gene_name "Or2a14"; transcript_type "protein_coding"; transcript_name "Or2a14-203"; level 2; protein_id "ENSMUSP00000149245.2"; transcript_support_level "5"; mgi_id "MGI:3030071"; tag "RNA_Seq_supported_partial"; tag "basic"; tag "appris_principal_1"; tag "CCDS"; ccdsid "CCDS20087.1"; havana_gene "OTTMUSG00000057728.1"; havana_transcript "OTTMUST00000156280.1";
chr6	sragcm37_mid	exon	43123659	43123712	0.467223606025594	+	.	gene_id "ENSMUSG00000094200.3"; transcript_id "ENSMUSG00000094200.3_tx_1"; exon_id "chr6_43123659_43123712_+"; exonnum "1"; txlen "3957";
chr6	sragcm37_mid	exon	43123659	43123712	0.143968474006196	+	.	gene_id "ENSMUSG00000094200.3"; transcript_id "ENSMUSG00000094200.3_tx_2"; exon_id "chr6_43123659_43123712_+"; exonnum "1"; txlen "4062";
chr6	HAVANA	exon	43125053	43125157	0	+	.	gene_id "ENSMUSG00000094200.3"; transcript_id "ENSMUST00000215911.2"; gene_type "protein_coding"; gene_name "Or2a14"; transcript_type "protein_coding"; transcript_name "Or2a14-202"; exon_number 2; exon_id "ENSMUSE00001403707.2"; level 2; protein_id "ENSMUSP00000149261.2"; transcript_support_level "5"; mgi_id "MGI:3030071"; tag "RNA_Seq_supported_partial"; tag "basic"; tag "appris_principal_1"; tag "CCDS"; ccdsid "CCDS20087.1"; havana_gene "OTTMUSG00000057728.1"; havana_transcript "OTTMUST00000156279.1";
chr6	HAVANA	UTR	43125053	43125157	0	+	.	gene_id "ENSMUSG00000094200.3"; transcript_id "ENSMUST00000215911.2"; gene_type "protein_coding"; gene_name "Or2a14"; transcript_type "protein_coding"; transcript_name "Or2a14-202"; exon_number 2; exon_id "ENSMUSE00001403707.2"; level 2; protein_id "ENSMUSP00000149261.2"; transcript_support_level "5"; mgi_id "MGI:3030071"; tag "RNA_Seq_supported_partial"; tag "basic"; tag "appris_principal_1"; tag "CCDS"; ccdsid "CCDS20087.1"; havana_gene "OTTMUSG00000057728.1"; havana_transcript "OTTMUST00000156279.1";
chr6	ENSEMBL_gcm37	exon	43125053	43125157	0.143968474006196	+	.	gene_id "ENSMUSG00000094200.3"; transcript_id "ENSMUSG00000094200.3_tx_2"; exon_id "chr6_43125053_43125157_+"; exonnum "2"; txlen "4062";
chr6	HAVANA	UTR	43130196	43130240	0	+	.	gene_id "ENSMUSG00000094200.3"; transcript_id "ENSMUST00000095953.3"; gene_type "protein_coding"; gene_name "Or2a14"; transcript_type "protein_coding"; transcript_name "Or2a14-201"; exon_number 1; exon_id "ENSMUSE00001003136.2"; level 2; protein_id "ENSMUSP00000093647.3"; transcript_support_level "NA"; mgi_id "MGI:3030071"; tag "basic"; tag "Ensembl_canonical"; tag "GENCODE_Primary"; tag "appris_principal_1"; tag "CCDS"; ccdsid "CCDS20087.1"; havana_gene "OTTMUSG00000057728.1"; havana_transcript "OTTMUST00000141799.1";
chr6	HAVANA	transcript	43130196	43131195	0	+	.	gene_id "ENSMUSG00000094200.3"; transcript_id "ENSMUST00000095953.3"; gene_type "protein_coding"; gene_name "Or2a14"; transcript_type "protein_coding"; transcript_name "Or2a14-201"; level 2; protein_id "ENSMUSP00000093647.3"; transcript_support_level "NA"; mgi_id "MGI:3030071"; tag "basic"; tag "Ensembl_canonical"; tag "GENCODE_Primary"; tag "appris_principal_1"; tag "CCDS"; ccdsid "CCDS20087.1"; havana_gene "OTTMUSG00000057728.1"; havana_transcript "OTTMUST00000141799.1";
chr6	HAVANA	exon	43130196	43131195	0	+	.	gene_id "ENSMUSG00000094200.3"; transcript_id "ENSMUST00000095953.3"; gene_type "protein_coding"; gene_name "Or2a14"; transcript_type "protein_coding"; transcript_name "Or2a14-201"; exon_number 1; exon_id "ENSMUSE00001003136.2"; level 2; protein_id "ENSMUSP00000093647.3"; transcript_support_level "NA"; mgi_id "MGI:3030071"; tag "basic"; tag "Ensembl_canonical"; tag "GENCODE_Primary"; tag "appris_principal_1"; tag "CCDS"; ccdsid "CCDS20087.1"; havana_gene "OTTMUSG00000057728.1"; havana_transcript "OTTMUST00000141799.1";
chr6	HAVANA	UTR	43130201	43130240	0	+	.	gene_id "ENSMUSG00000094200.3"; transcript_id "ENSMUST00000215911.2"; gene_type "protein_coding"; gene_name "Or2a14"; transcript_type "protein_coding"; transcript_name "Or2a14-202"; exon_number 3; exon_id "ENSMUSE00001397297.2"; level 2; protein_id "ENSMUSP00000149261.2"; transcript_support_level "5"; mgi_id "MGI:3030071"; tag "RNA_Seq_supported_partial"; tag "basic"; tag "appris_principal_1"; tag "CCDS"; ccdsid "CCDS20087.1"; havana_gene "OTTMUSG00000057728.1"; havana_transcript "OTTMUST00000156279.1";
chr6	HAVANA	UTR	43130201	43130240	0	+	.	gene_id "ENSMUSG00000094200.3"; transcript_id "ENSMUST00000216411.2"; gene_type "protein_coding"; gene_name "Or2a14"; transcript_type "protein_coding"; transcript_name "Or2a14-203"; exon_number 2; exon_id "ENSMUSE00001397297.2"; level 2; protein_id "ENSMUSP00000149245.2"; transcript_support_level "5"; mgi_id "MGI:3030071"; tag "RNA_Seq_supported_partial"; tag "basic"; tag "appris_principal_1"; tag "CCDS"; ccdsid "CCDS20087.1"; havana_gene "OTTMUSG00000057728.1"; havana_transcript "OTTMUST00000156280.1";
chr6	HAVANA	exon	43130201	43134103	0	+	.	gene_id "ENSMUSG00000094200.3"; transcript_id "ENSMUST00000215911.2"; gene_type "protein_coding"; gene_name "Or2a14"; transcript_type "protein_coding"; transcript_name "Or2a14-202"; exon_number 3; exon_id "ENSMUSE00001397297.2"; level 2; protein_id "ENSMUSP00000149261.2"; transcript_support_level "5"; mgi_id "MGI:3030071"; tag "RNA_Seq_supported_partial"; tag "basic"; tag "appris_principal_1"; tag "CCDS"; ccdsid "CCDS20087.1"; havana_gene "OTTMUSG00000057728.1"; havana_transcript "OTTMUST00000156279.1";
chr6	HAVANA	exon	43130201	43134103	0	+	.	gene_id "ENSMUSG00000094200.3"; transcript_id "ENSMUST00000216411.2"; gene_type "protein_coding"; gene_name "Or2a14"; transcript_type "protein_coding"; transcript_name "Or2a14-203"; exon_number 2; exon_id "ENSMUSE00001397297.2"; level 2; protein_id "ENSMUSP00000149245.2"; transcript_support_level "5"; mgi_id "MGI:3030071"; tag "RNA_Seq_supported_partial"; tag "basic"; tag "appris_principal_1"; tag "CCDS"; ccdsid "CCDS20087.1"; havana_gene "OTTMUSG00000057728.1"; havana_transcript "OTTMUST00000156280.1";
chr6	ENSEMBL_gcm37	exon	43130201	43134103	0.467223606025594	+	.	gene_id "ENSMUSG00000094200.3"; transcript_id "ENSMUSG00000094200.3_tx_1"; exon_id "chr6_43130201_43134103_+"; exonnum "2"; txlen "3957";
chr6	ENSEMBL_gcm37	exon	43130201	43134103	0.143968474006196	+	.	gene_id "ENSMUSG00000094200.3"; transcript_id "ENSMUSG00000094200.3_tx_2"; exon_id "chr6_43130201_43134103_+"; exonnum "3"; txlen "4062";
chr6	HAVANA	start_codon	43130241	43130243	0	+	0	gene_id "ENSMUSG00000094200.3"; transcript_id "ENSMUST00000215911.2"; gene_type "protein_coding"; gene_name "Or2a14"; transcript_type "protein_coding"; transcript_name "Or2a14-202"; exon_number 3; exon_id "ENSMUSE00001397297.2"; level 2; protein_id "ENSMUSP00000149261.2"; transcript_support_level "5"; mgi_id "MGI:3030071"; tag "RNA_Seq_supported_partial"; tag "basic"; tag "appris_principal_1"; tag "CCDS"; ccdsid "CCDS20087.1"; havana_gene "OTTMUSG00000057728.1"; havana_transcript "OTTMUST00000156279.1";
chr6	HAVANA	start_codon	43130241	43130243	0	+	0	gene_id "ENSMUSG00000094200.3"; transcript_id "ENSMUST00000216411.2"; gene_type "protein_coding"; gene_name "Or2a14"; transcript_type "protein_coding"; transcript_name "Or2a14-203"; exon_number 2; exon_id "ENSMUSE00001397297.2"; level 2; protein_id "ENSMUSP00000149245.2"; transcript_support_level "5"; mgi_id "MGI:3030071"; tag "RNA_Seq_supported_partial"; tag "basic"; tag "appris_principal_1"; tag "CCDS"; ccdsid "CCDS20087.1"; havana_gene "OTTMUSG00000057728.1"; havana_transcript "OTTMUST00000156280.1";
chr6	HAVANA	start_codon	43130241	43130243	0	+	0	gene_id "ENSMUSG00000094200.3"; transcript_id "ENSMUST00000095953.3"; gene_type "protein_coding"; gene_name "Or2a14"; transcript_type "protein_coding"; transcript_name "Or2a14-201"; exon_number 1; exon_id "ENSMUSE00001003136.2"; level 2; protein_id "ENSMUSP00000093647.3"; transcript_support_level "NA"; mgi_id "MGI:3030071"; tag "basic"; tag "Ensembl_canonical"; tag "GENCODE_Primary"; tag "appris_principal_1"; tag "CCDS"; ccdsid "CCDS20087.1"; havana_gene "OTTMUSG00000057728.1"; havana_transcript "OTTMUST00000141799.1";
chr6	HAVANA	CDS	43130241	43131170	0	+	0	gene_id "ENSMUSG00000094200.3"; transcript_id "ENSMUST00000215911.2"; gene_type "protein_coding"; gene_name "Or2a14"; transcript_type "protein_coding"; transcript_name "Or2a14-202"; exon_number 3; exon_id "ENSMUSE00001397297.2"; level 2; protein_id "ENSMUSP00000149261.2"; transcript_support_level "5"; mgi_id "MGI:3030071"; tag "RNA_Seq_supported_partial"; tag "basic"; tag "appris_principal_1"; tag "CCDS"; ccdsid "CCDS20087.1"; havana_gene "OTTMUSG00000057728.1"; havana_transcript "OTTMUST00000156279.1";
chr6	HAVANA	CDS	43130241	43131170	0	+	0	gene_id "ENSMUSG00000094200.3"; transcript_id "ENSMUST00000216411.2"; gene_type "protein_coding"; gene_name "Or2a14"; transcript_type "protein_coding"; transcript_name "Or2a14-203"; exon_number 2; exon_id "ENSMUSE00001397297.2"; level 2; protein_id "ENSMUSP00000149245.2"; transcript_support_level "5"; mgi_id "MGI:3030071"; tag "RNA_Seq_supported_partial"; tag "basic"; tag "appris_principal_1"; tag "CCDS"; ccdsid "CCDS20087.1"; havana_gene "OTTMUSG00000057728.1"; havana_transcript "OTTMUST00000156280.1";
chr6	HAVANA	CDS	43130241	43131170	0	+	0	gene_id "ENSMUSG00000094200.3"; transcript_id "ENSMUST00000095953.3"; gene_type "protein_coding"; gene_name "Or2a14"; transcript_type "protein_coding"; transcript_name "Or2a14-201"; exon_number 1; exon_id "ENSMUSE00001003136.2"; level 2; protein_id "ENSMUSP00000093647.3"; transcript_support_level "NA"; mgi_id "MGI:3030071"; tag "basic"; tag "Ensembl_canonical"; tag "GENCODE_Primary"; tag "appris_principal_1"; tag "CCDS"; ccdsid "CCDS20087.1"; havana_gene "OTTMUSG00000057728.1"; havana_transcript "OTTMUST00000141799.1";
chr6	HAVANA	stop_codon	43131171	43131173	0	+	0	gene_id "ENSMUSG00000094200.3"; transcript_id "ENSMUST00000215911.2"; gene_type "protein_coding"; gene_name "Or2a14"; transcript_type "protein_coding"; transcript_name "Or2a14-202"; exon_number 3; exon_id "ENSMUSE00001397297.2"; level 2; protein_id "ENSMUSP00000149261.2"; transcript_support_level "5"; mgi_id "MGI:3030071"; tag "RNA_Seq_supported_partial"; tag "basic"; tag "appris_principal_1"; tag "CCDS"; ccdsid "CCDS20087.1"; havana_gene "OTTMUSG00000057728.1"; havana_transcript "OTTMUST00000156279.1";
chr6	HAVANA	stop_codon	43131171	43131173	0	+	0	gene_id "ENSMUSG00000094200.3"; transcript_id "ENSMUST00000216411.2"; gene_type "protein_coding"; gene_name "Or2a14"; transcript_type "protein_coding"; transcript_name "Or2a14-203"; exon_number 2; exon_id "ENSMUSE00001397297.2"; level 2; protein_id "ENSMUSP00000149245.2"; transcript_support_level "5"; mgi_id "MGI:3030071"; tag "RNA_Seq_supported_partial"; tag "basic"; tag "appris_principal_1"; tag "CCDS"; ccdsid "CCDS20087.1"; havana_gene "OTTMUSG00000057728.1"; havana_transcript "OTTMUST00000156280.1";
chr6	HAVANA	stop_codon	43131171	43131173	0	+	0	gene_id "ENSMUSG00000094200.3"; transcript_id "ENSMUST00000095953.3"; gene_type "protein_coding"; gene_name "Or2a14"; transcript_type "protein_coding"; transcript_name "Or2a14-201"; exon_number 1; exon_id "ENSMUSE00001003136.2"; level 2; protein_id "ENSMUSP00000093647.3"; transcript_support_level "NA"; mgi_id "MGI:3030071"; tag "basic"; tag "Ensembl_canonical"; tag "GENCODE_Primary"; tag "appris_principal_1"; tag "CCDS"; ccdsid "CCDS20087.1"; havana_gene "OTTMUSG00000057728.1"; havana_transcript "OTTMUST00000141799.1";
chr6	HAVANA	UTR	43131171	43131195	0	+	.	gene_id "ENSMUSG00000094200.3"; transcript_id "ENSMUST00000095953.3"; gene_type "protein_coding"; gene_name "Or2a14"; transcript_type "protein_coding"; transcript_name "Or2a14-201"; exon_number 1; exon_id "ENSMUSE00001003136.2"; level 2; protein_id "ENSMUSP00000093647.3"; transcript_support_level "NA"; mgi_id "MGI:3030071"; tag "basic"; tag "Ensembl_canonical"; tag "GENCODE_Primary"; tag "appris_principal_1"; tag "CCDS"; ccdsid "CCDS20087.1"; havana_gene "OTTMUSG00000057728.1"; havana_transcript "OTTMUST00000141799.1";
chr6	HAVANA	UTR	43131171	43134103	0	+	.	gene_id "ENSMUSG00000094200.3"; transcript_id "ENSMUST00000215911.2"; gene_type "protein_coding"; gene_name "Or2a14"; transcript_type "protein_coding"; transcript_name "Or2a14-202"; exon_number 3; exon_id "ENSMUSE00001397297.2"; level 2; protein_id "ENSMUSP00000149261.2"; transcript_support_level "5"; mgi_id "MGI:3030071"; tag "RNA_Seq_supported_partial"; tag "basic"; tag "appris_principal_1"; tag "CCDS"; ccdsid "CCDS20087.1"; havana_gene "OTTMUSG00000057728.1"; havana_transcript "OTTMUST00000156279.1";
chr6	HAVANA	UTR	43131171	43134103	0	+	.	gene_id "ENSMUSG00000094200.3"; transcript_id "ENSMUST00000216411.2"; gene_type "protein_coding"; gene_name "Or2a14"; transcript_type "protein_coding"; transcript_name "Or2a14-203"; exon_number 2; exon_id "ENSMUSE00001397297.2"; level 2; protein_id "ENSMUSP00000149245.2"; transcript_support_level "5"; mgi_id "MGI:3030071"; tag "RNA_Seq_supported_partial"; tag "basic"; tag "appris_principal_1"; tag "CCDS"; ccdsid "CCDS20087.1"; havana_gene "OTTMUSG00000057728.1"; havana_transcript "OTTMUST00000156280.1";
chr6	HAVANA	exon	43140216	43140316	0	+	.	gene_id "ENSMUSG00000071481.5"; transcript_id "ENSMUST00000205175.3"; gene_type "protein_coding"; gene_name "Or2a52"; transcript_type "protein_coding"; transcript_name "Or2a52-202"; exon_number 1; exon_id "ENSMUSE00001368762.3"; level 2; protein_id "ENSMUSP00000145490.2"; transcript_support_level "5"; mgi_id "MGI:3030271"; tag "RNA_Seq_supported_partial"; tag "basic"; tag "appris_principal_1"; tag "CCDS"; ccdsid "CCDS20088.1"; havana_gene "OTTMUSG00000057729.1"; havana_transcript "OTTMUST00000141800.1";
chr6	HAVANA	UTR	43140216	43140316	0	+	.	gene_id "ENSMUSG00000071481.5"; transcript_id "ENSMUST00000205175.3"; gene_type "protein_coding"; gene_name "Or2a52"; transcript_type "protein_coding"; transcript_name "Or2a52-202"; exon_number 1; exon_id "ENSMUSE00001368762.3"; level 2; protein_id "ENSMUSP00000145490.2"; transcript_support_level "5"; mgi_id "MGI:3030271"; tag "RNA_Seq_supported_partial"; tag "basic"; tag "appris_principal_1"; tag "CCDS"; ccdsid "CCDS20088.1"; havana_gene "OTTMUSG00000057729.1"; havana_transcript "OTTMUST00000141800.1";
chr6	HAVANA	gene	43140216	43146795	0	+	.	gene_id "ENSMUSG00000071481.5"; gene_type "protein_coding"; gene_name "Or2a52"; level 2; mgi_id "MGI:3030271"; havana_gene "OTTMUSG00000057729.1";
chr6	HAVANA	transcript	43140216	43146795	0	+	.	gene_id "ENSMUSG00000071481.5"; transcript_id "ENSMUST00000205175.3"; gene_type "protein_coding"; gene_name "Or2a52"; transcript_type "protein_coding"; transcript_name "Or2a52-202"; level 2; protein_id "ENSMUSP00000145490.2"; transcript_support_level "5"; mgi_id "MGI:3030271"; tag "RNA_Seq_supported_partial"; tag "basic"; tag "appris_principal_1"; tag "CCDS"; ccdsid "CCDS20088.1"; havana_gene "OTTMUSG00000057729.1"; havana_transcript "OTTMUST00000141800.1";
chr6	ENSEMBL	UTR	43143944	43143993	0	+	.	gene_id "ENSMUSG00000071481.5"; transcript_id "ENSMUST00000060243.5"; gene_type "protein_coding"; gene_name "Or2a52"; transcript_type "protein_coding"; transcript_name "Or2a52-201"; exon_number 1; exon_id "ENSMUSE00000344220.5"; level 3; protein_id "ENSMUSP00000058147.5"; transcript_support_level "NA"; mgi_id "MGI:3030271"; tag "basic"; tag "Ensembl_canonical"; tag "GENCODE_Primary"; tag "appris_principal_1"; tag "CCDS"; ccdsid "CCDS20088.1"; havana_gene "OTTMUSG00000057729.1";
chr6	ENSEMBL	transcript	43143944	43144961	0	+	.	gene_id "ENSMUSG00000071481.5"; transcript_id "ENSMUST00000060243.5"; gene_type "protein_coding"; gene_name "Or2a52"; transcript_type "protein_coding"; transcript_name "Or2a52-201"; level 3; protein_id "ENSMUSP00000058147.5"; transcript_support_level "NA"; mgi_id "MGI:3030271"; tag "basic"; tag "Ensembl_canonical"; tag "GENCODE_Primary"; tag "appris_principal_1"; tag "CCDS"; ccdsid "CCDS20088.1"; havana_gene "OTTMUSG00000057729.1";
chr6	ENSEMBL	exon	43143944	43144961	0	+	.	gene_id "ENSMUSG00000071481.5"; transcript_id "ENSMUST00000060243.5"; gene_type "protein_coding"; gene_name "Or2a52"; transcript_type "protein_coding"; transcript_name "Or2a52-201"; exon_number 1; exon_id "ENSMUSE00000344220.5"; level 3; protein_id "ENSMUSP00000058147.5"; transcript_support_level "NA"; mgi_id "MGI:3030271"; tag "basic"; tag "Ensembl_canonical"; tag "GENCODE_Primary"; tag "appris_principal_1"; tag "CCDS"; ccdsid "CCDS20088.1"; havana_gene "OTTMUSG00000057729.1";
chr6	HAVANA	UTR	43143945	43143993	0	+	.	gene_id "ENSMUSG00000071481.5"; transcript_id "ENSMUST00000205175.3"; gene_type "protein_coding"; gene_name "Or2a52"; transcript_type "protein_coding"; transcript_name "Or2a52-202"; exon_number 2; exon_id "ENSMUSE00001367420.3"; level 2; protein_id "ENSMUSP00000145490.2"; transcript_support_level "5"; mgi_id "MGI:3030271"; tag "RNA_Seq_supported_partial"; tag "basic"; tag "appris_principal_1"; tag "CCDS"; ccdsid "CCDS20088.1"; havana_gene "OTTMUSG00000057729.1"; havana_transcript "OTTMUST00000141800.1";
chr6	HAVANA	exon	43143945	43146795	0	+	.	gene_id "ENSMUSG00000071481.5"; transcript_id "ENSMUST00000205175.3"; gene_type "protein_coding"; gene_name "Or2a52"; transcript_type "protein_coding"; transcript_name "Or2a52-202"; exon_number 2; exon_id "ENSMUSE00001367420.3"; level 2; protein_id "ENSMUSP00000145490.2"; transcript_support_level "5"; mgi_id "MGI:3030271"; tag "RNA_Seq_supported_partial"; tag "basic"; tag "appris_principal_1"; tag "CCDS"; ccdsid "CCDS20088.1"; havana_gene "OTTMUSG00000057729.1"; havana_transcript "OTTMUST00000141800.1";
chr6	HAVANA	start_codon	43143994	43143996	0	+	0	gene_id "ENSMUSG00000071481.5"; transcript_id "ENSMUST00000205175.3"; gene_type "protein_coding"; gene_name "Or2a52"; transcript_type "protein_coding"; transcript_name "Or2a52-202"; exon_number 2; exon_id "ENSMUSE00001367420.3"; level 2; protein_id "ENSMUSP00000145490.2"; transcript_support_level "5"; mgi_id "MGI:3030271"; tag "RNA_Seq_supported_partial"; tag "basic"; tag "appris_principal_1"; tag "CCDS"; ccdsid "CCDS20088.1"; havana_gene "OTTMUSG00000057729.1"; havana_transcript "OTTMUST00000141800.1";
chr6	ENSEMBL	start_codon	43143994	43143996	0	+	0	gene_id "ENSMUSG00000071481.5"; transcript_id "ENSMUST00000060243.5"; gene_type "protein_coding"; gene_name "Or2a52"; transcript_type "protein_coding"; transcript_name "Or2a52-201"; exon_number 1; exon_id "ENSMUSE00000344220.5"; level 3; protein_id "ENSMUSP00000058147.5"; transcript_support_level "NA"; mgi_id "MGI:3030271"; tag "basic"; tag "Ensembl_canonical"; tag "GENCODE_Primary"; tag "appris_principal_1"; tag "CCDS"; ccdsid "CCDS20088.1"; havana_gene "OTTMUSG00000057729.1";
chr6	HAVANA	CDS	43143994	43144923	0	+	0	gene_id "ENSMUSG00000071481.5"; transcript_id "ENSMUST00000205175.3"; gene_type "protein_coding"; gene_name "Or2a52"; transcript_type "protein_coding"; transcript_name "Or2a52-202"; exon_number 2; exon_id "ENSMUSE00001367420.3"; level 2; protein_id "ENSMUSP00000145490.2"; transcript_support_level "5"; mgi_id "MGI:3030271"; tag "RNA_Seq_supported_partial"; tag "basic"; tag "appris_principal_1"; tag "CCDS"; ccdsid "CCDS20088.1"; havana_gene "OTTMUSG00000057729.1"; havana_transcript "OTTMUST00000141800.1";
chr6	ENSEMBL	CDS	43143994	43144923	0	+	0	gene_id "ENSMUSG00000071481.5"; transcript_id "ENSMUST00000060243.5"; gene_type "protein_coding"; gene_name "Or2a52"; transcript_type "protein_coding"; transcript_name "Or2a52-201"; exon_number 1; exon_id "ENSMUSE00000344220.5"; level 3; protein_id "ENSMUSP00000058147.5"; transcript_support_level "NA"; mgi_id "MGI:3030271"; tag "basic"; tag "Ensembl_canonical"; tag "GENCODE_Primary"; tag "appris_principal_1"; tag "CCDS"; ccdsid "CCDS20088.1"; havana_gene "OTTMUSG00000057729.1";
chr6	HAVANA	stop_codon	43144924	43144926	0	+	0	gene_id "ENSMUSG00000071481.5"; transcript_id "ENSMUST00000205175.3"; gene_type "protein_coding"; gene_name "Or2a52"; transcript_type "protein_coding"; transcript_name "Or2a52-202"; exon_number 2; exon_id "ENSMUSE00001367420.3"; level 2; protein_id "ENSMUSP00000145490.2"; transcript_support_level "5"; mgi_id "MGI:3030271"; tag "RNA_Seq_supported_partial"; tag "basic"; tag "appris_principal_1"; tag "CCDS"; ccdsid "CCDS20088.1"; havana_gene "OTTMUSG00000057729.1"; havana_transcript "OTTMUST00000141800.1";
chr6	ENSEMBL	stop_codon	43144924	43144926	0	+	0	gene_id "ENSMUSG00000071481.5"; transcript_id "ENSMUST00000060243.5"; gene_type "protein_coding"; gene_name "Or2a52"; transcript_type "protein_coding"; transcript_name "Or2a52-201"; exon_number 1; exon_id "ENSMUSE00000344220.5"; level 3; protein_id "ENSMUSP00000058147.5"; transcript_support_level "NA"; mgi_id "MGI:3030271"; tag "basic"; tag "Ensembl_canonical"; tag "GENCODE_Primary"; tag "appris_principal_1"; tag "CCDS"; ccdsid "CCDS20088.1"; havana_gene "OTTMUSG00000057729.1";
chr6	ENSEMBL	UTR	43144924	43144961	0	+	.	gene_id "ENSMUSG00000071481.5"; transcript_id "ENSMUST00000060243.5"; gene_type "protein_coding"; gene_name "Or2a52"; transcript_type "protein_coding"; transcript_name "Or2a52-201"; exon_number 1; exon_id "ENSMUSE00000344220.5"; level 3; protein_id "ENSMUSP00000058147.5"; transcript_support_level "NA"; mgi_id "MGI:3030271"; tag "basic"; tag "Ensembl_canonical"; tag "GENCODE_Primary"; tag "appris_principal_1"; tag "CCDS"; ccdsid "CCDS20088.1"; havana_gene "OTTMUSG00000057729.1";
chr6	HAVANA	UTR	43144924	43146795	0	+	.	gene_id "ENSMUSG00000071481.5"; transcript_id "ENSMUST00000205175.3"; gene_type "protein_coding"; gene_name "Or2a52"; transcript_type "protein_coding"; transcript_name "Or2a52-202"; exon_number 2; exon_id "ENSMUSE00001367420.3"; level 2; protein_id "ENSMUSP00000145490.2"; transcript_support_level "5"; mgi_id "MGI:3030271"; tag "RNA_Seq_supported_partial"; tag "basic"; tag "appris_principal_1"; tag "CCDS"; ccdsid "CCDS20088.1"; havana_gene "OTTMUSG00000057729.1"; havana_transcript "OTTMUST00000141800.1";
chr6	HAVANA	exon	43149074	43149273	0	+	.	gene_id "ENSMUSG00000043605.6"; transcript_id "ENSMUST00000216179.2"; gene_type "protein_coding"; gene_name "Or2a7"; transcript_type "protein_coding"; transcript_name "Or2a7-202"; exon_number 1; exon_id "ENSMUSE00001396177.2"; level 2; protein_id "ENSMUSP00000149893.2"; transcript_support_level "5"; mgi_id "MGI:104812"; tag "RNA_Seq_supported_partial"; tag "basic"; tag "Ensembl_canonical"; tag "GENCODE_Primary"; tag "appris_principal_1"; tag "CCDS"; ccdsid "CCDS20089.1"; havana_gene "OTTMUSG00000057730.1"; havana_transcript "OTTMUST00000155399.1";
chr6	HAVANA	UTR	43149074	43149273	0	+	.	gene_id "ENSMUSG00000043605.6"; transcript_id "ENSMUST00000216179.2"; gene_type "protein_coding"; gene_name "Or2a7"; transcript_type "protein_coding"; transcript_name "Or2a7-202"; exon_number 1; exon_id "ENSMUSE00001396177.2"; level 2; protein_id "ENSMUSP00000149893.2"; transcript_support_level "5"; mgi_id "MGI:104812"; tag "RNA_Seq_supported_partial"; tag "basic"; tag "Ensembl_canonical"; tag "GENCODE_Primary"; tag "appris_principal_1"; tag "CCDS"; ccdsid "CCDS20089.1"; havana_gene "OTTMUSG00000057730.1"; havana_transcript "OTTMUST00000155399.1";
chr6	HAVANA	gene	43149074	43154394	0	+	.	gene_id "ENSMUSG00000043605.6"; gene_type "protein_coding"; gene_name "Or2a7"; level 2; mgi_id "MGI:104812"; havana_gene "OTTMUSG00000057730.1";
chr6	HAVANA	transcript	43149074	43154394	0	+	.	gene_id "ENSMUSG00000043605.6"; transcript_id "ENSMUST00000216179.2"; gene_type "protein_coding"; gene_name "Or2a7"; transcript_type "protein_coding"; transcript_name "Or2a7-202"; level 2; protein_id "ENSMUSP00000149893.2"; transcript_support_level "5"; mgi_id "MGI:104812"; tag "RNA_Seq_supported_partial"; tag "basic"; tag "Ensembl_canonical"; tag "GENCODE_Primary"; tag "appris_principal_1"; tag "CCDS"; ccdsid "CCDS20089.1"; havana_gene "OTTMUSG00000057730.1"; havana_transcript "OTTMUST00000155399.1";
chr6	HAVANA	UTR	43150886	43150921	0	+	.	gene_id "ENSMUSG00000043605.6"; transcript_id "ENSMUST00000059512.5"; gene_type "protein_coding"; gene_name "Or2a7"; transcript_type "protein_coding"; transcript_name "Or2a7-201"; exon_number 1; exon_id "ENSMUSE00000392331.5"; level 2; protein_id "ENSMUSP00000053813.5"; transcript_support_level "NA"; mgi_id "MGI:104812"; tag "basic"; tag "appris_principal_1"; tag "CCDS"; ccdsid "CCDS20089.1"; havana_gene "OTTMUSG00000057730.1"; havana_transcript "OTTMUST00000141801.1";
chr6	HAVANA	transcript	43150886	43151939	0	+	.	gene_id "ENSMUSG00000043605.6"; transcript_id "ENSMUST00000059512.5"; gene_type "protein_coding"; gene_name "Or2a7"; transcript_type "protein_coding"; transcript_name "Or2a7-201"; level 2; protein_id "ENSMUSP00000053813.5"; transcript_support_level "NA"; mgi_id "MGI:104812"; tag "basic"; tag "appris_principal_1"; tag "CCDS"; ccdsid "CCDS20089.1"; havana_gene "OTTMUSG00000057730.1"; havana_transcript "OTTMUST00000141801.1";
chr6	HAVANA	exon	43150886	43151939	0	+	.	gene_id "ENSMUSG00000043605.6"; transcript_id "ENSMUST00000059512.5"; gene_type "protein_coding"; gene_name "Or2a7"; transcript_type "protein_coding"; transcript_name "Or2a7-201"; exon_number 1; exon_id "ENSMUSE00000392331.5"; level 2; protein_id "ENSMUSP00000053813.5"; transcript_support_level "NA"; mgi_id "MGI:104812"; tag "basic"; tag "appris_principal_1"; tag "CCDS"; ccdsid "CCDS20089.1"; havana_gene "OTTMUSG00000057730.1"; havana_transcript "OTTMUST00000141801.1";
chr6	HAVANA	UTR	43150918	43150921	0	+	.	gene_id "ENSMUSG00000043605.6"; transcript_id "ENSMUST00000216179.2"; gene_type "protein_coding"; gene_name "Or2a7"; transcript_type "protein_coding"; transcript_name "Or2a7-202"; exon_number 2; exon_id "ENSMUSE00001394115.2"; level 2; protein_id "ENSMUSP00000149893.2"; transcript_support_level "5"; mgi_id "MGI:104812"; tag "RNA_Seq_supported_partial"; tag "basic"; tag "Ensembl_canonical"; tag "GENCODE_Primary"; tag "appris_principal_1"; tag "CCDS"; ccdsid "CCDS20089.1"; havana_gene "OTTMUSG00000057730.1"; havana_transcript "OTTMUST00000155399.1";
chr6	HAVANA	exon	43150918	43154394	0	+	.	gene_id "ENSMUSG00000043605.6"; transcript_id "ENSMUST00000216179.2"; gene_type "protein_coding"; gene_name "Or2a7"; transcript_type "protein_coding"; transcript_name "Or2a7-202"; exon_number 2; exon_id "ENSMUSE00001394115.2"; level 2; protein_id "ENSMUSP00000149893.2"; transcript_support_level "5"; mgi_id "MGI:104812"; tag "RNA_Seq_supported_partial"; tag "basic"; tag "Ensembl_canonical"; tag "GENCODE_Primary"; tag "appris_principal_1"; tag "CCDS"; ccdsid "CCDS20089.1"; havana_gene "OTTMUSG00000057730.1"; havana_transcript "OTTMUST00000155399.1";
chr6	HAVANA	start_codon	43150922	43150924	0	+	0	gene_id "ENSMUSG00000043605.6"; transcript_id "ENSMUST00000216179.2"; gene_type "protein_coding"; gene_name "Or2a7"; transcript_type "protein_coding"; transcript_name "Or2a7-202"; exon_number 2; exon_id "ENSMUSE00001394115.2"; level 2; protein_id "ENSMUSP00000149893.2"; transcript_support_level "5"; mgi_id "MGI:104812"; tag "RNA_Seq_supported_partial"; tag "basic"; tag "Ensembl_canonical"; tag "GENCODE_Primary"; tag "appris_principal_1"; tag "CCDS"; ccdsid "CCDS20089.1"; havana_gene "OTTMUSG00000057730.1"; havana_transcript "OTTMUST00000155399.1";
chr6	HAVANA	start_codon	43150922	43150924	0	+	0	gene_id "ENSMUSG00000043605.6"; transcript_id "ENSMUST00000059512.5"; gene_type "protein_coding"; gene_name "Or2a7"; transcript_type "protein_coding"; transcript_name "Or2a7-201"; exon_number 1; exon_id "ENSMUSE00000392331.5"; level 2; protein_id "ENSMUSP00000053813.5"; transcript_support_level "NA"; mgi_id "MGI:104812"; tag "basic"; tag "appris_principal_1"; tag "CCDS"; ccdsid "CCDS20089.1"; havana_gene "OTTMUSG00000057730.1"; havana_transcript "OTTMUST00000141801.1";
chr6	HAVANA	CDS	43150922	43151851	0	+	0	gene_id "ENSMUSG00000043605.6"; transcript_id "ENSMUST00000216179.2"; gene_type "protein_coding"; gene_name "Or2a7"; transcript_type "protein_coding"; transcript_name "Or2a7-202"; exon_number 2; exon_id "ENSMUSE00001394115.2"; level 2; protein_id "ENSMUSP00000149893.2"; transcript_support_level "5"; mgi_id "MGI:104812"; tag "RNA_Seq_supported_partial"; tag "basic"; tag "Ensembl_canonical"; tag "GENCODE_Primary"; tag "appris_principal_1"; tag "CCDS"; ccdsid "CCDS20089.1"; havana_gene "OTTMUSG00000057730.1"; havana_transcript "OTTMUST00000155399.1";
chr6	HAVANA	CDS	43150922	43151851	0	+	0	gene_id "ENSMUSG00000043605.6"; transcript_id "ENSMUST00000059512.5"; gene_type "protein_coding"; gene_name "Or2a7"; transcript_type "protein_coding"; transcript_name "Or2a7-201"; exon_number 1; exon_id "ENSMUSE00000392331.5"; level 2; protein_id "ENSMUSP00000053813.5"; transcript_support_level "NA"; mgi_id "MGI:104812"; tag "basic"; tag "appris_principal_1"; tag "CCDS"; ccdsid "CCDS20089.1"; havana_gene "OTTMUSG00000057730.1"; havana_transcript "OTTMUST00000141801.1";
chr6	HAVANA	stop_codon	43151852	43151854	0	+	0	gene_id "ENSMUSG00000043605.6"; transcript_id "ENSMUST00000216179.2"; gene_type "protein_coding"; gene_name "Or2a7"; transcript_type "protein_coding"; transcript_name "Or2a7-202"; exon_number 2; exon_id "ENSMUSE00001394115.2"; level 2; protein_id "ENSMUSP00000149893.2"; transcript_support_level "5"; mgi_id "MGI:104812"; tag "RNA_Seq_supported_partial"; tag "basic"; tag "Ensembl_canonical"; tag "GENCODE_Primary"; tag "appris_principal_1"; tag "CCDS"; ccdsid "CCDS20089.1"; havana_gene "OTTMUSG00000057730.1"; havana_transcript "OTTMUST00000155399.1";
chr6	HAVANA	stop_codon	43151852	43151854	0	+	0	gene_id "ENSMUSG00000043605.6"; transcript_id "ENSMUST00000059512.5"; gene_type "protein_coding"; gene_name "Or2a7"; transcript_type "protein_coding"; transcript_name "Or2a7-201"; exon_number 1; exon_id "ENSMUSE00000392331.5"; level 2; protein_id "ENSMUSP00000053813.5"; transcript_support_level "NA"; mgi_id "MGI:104812"; tag "basic"; tag "appris_principal_1"; tag "CCDS"; ccdsid "CCDS20089.1"; havana_gene "OTTMUSG00000057730.1"; havana_transcript "OTTMUST00000141801.1";
chr6	HAVANA	UTR	43151852	43151939	0	+	.	gene_id "ENSMUSG00000043605.6"; transcript_id "ENSMUST00000059512.5"; gene_type "protein_coding"; gene_name "Or2a7"; transcript_type "protein_coding"; transcript_name "Or2a7-201"; exon_number 1; exon_id "ENSMUSE00000392331.5"; level 2; protein_id "ENSMUSP00000053813.5"; transcript_support_level "NA"; mgi_id "MGI:104812"; tag "basic"; tag "appris_principal_1"; tag "CCDS"; ccdsid "CCDS20089.1"; havana_gene "OTTMUSG00000057730.1"; havana_transcript "OTTMUST00000141801.1";
chr6	HAVANA	UTR	43151852	43154394	0	+	.	gene_id "ENSMUSG00000043605.6"; transcript_id "ENSMUST00000216179.2"; gene_type "protein_coding"; gene_name "Or2a7"; transcript_type "protein_coding"; transcript_name "Or2a7-202"; exon_number 2; exon_id "ENSMUSE00001394115.2"; level 2; protein_id "ENSMUSP00000149893.2"; transcript_support_level "5"; mgi_id "MGI:104812"; tag "RNA_Seq_supported_partial"; tag "basic"; tag "Ensembl_canonical"; tag "GENCODE_Primary"; tag "appris_principal_1"; tag "CCDS"; ccdsid "CCDS20089.1"; havana_gene "OTTMUSG00000057730.1"; havana_transcript "OTTMUST00000155399.1";
chr6	HAVANA	exon	43164105	43164327	0	+	.	gene_id "ENSMUSG00000107469.2"; transcript_id "ENSMUST00000203108.2"; gene_type "unprocessed_pseudogene"; gene_name "Or2ac1-ps1"; transcript_type "unprocessed_pseudogene"; transcript_name "Or2ac1-ps1-201"; exon_number 1; exon_id "ENSMUSE00001369427.2"; level 2; transcript_support_level "NA"; mgi_id "MGI:3030270"; ont "PGO:0000005"; tag "basic"; tag "Ensembl_canonical"; tag "GENCODE_Primary"; havana_gene "OTTMUSG00000057731.1"; havana_transcript "OTTMUST00000141802.1";
chr6	HAVANA	gene	43164105	43164630	0	+	.	gene_id "ENSMUSG00000107469.2"; gene_type "unprocessed_pseudogene"; gene_name "Or2ac1-ps1"; level 2; mgi_id "MGI:3030270"; havana_gene "OTTMUSG00000057731.1";
chr6	HAVANA	transcript	43164105	43164630	0	+	.	gene_id "ENSMUSG00000107469.2"; transcript_id "ENSMUST00000203108.2"; gene_type "unprocessed_pseudogene"; gene_name "Or2ac1-ps1"; transcript_type "unprocessed_pseudogene"; transcript_name "Or2ac1-ps1-201"; level 2; transcript_support_level "NA"; mgi_id "MGI:3030270"; ont "PGO:0000005"; tag "basic"; tag "Ensembl_canonical"; tag "GENCODE_Primary"; havana_gene "OTTMUSG00000057731.1"; havana_transcript "OTTMUST00000141802.1";
chr6	HAVANA	exon	43164570	43164630	0	+	.	gene_id "ENSMUSG00000107469.2"; transcript_id "ENSMUST00000203108.2"; gene_type "unprocessed_pseudogene"; gene_name "Or2ac1-ps1"; transcript_type "unprocessed_pseudogene"; transcript_name "Or2ac1-ps1-201"; exon_number 2; exon_id "ENSMUSE00001365605.2"; level 2; transcript_support_level "NA"; mgi_id "MGI:3030270"; ont "PGO:0000005"; tag "basic"; tag "Ensembl_canonical"; tag "GENCODE_Primary"; havana_gene "OTTMUSG00000057731.1"; havana_transcript "OTTMUST00000141802.1";
chr6	HAVANA	exon	43174080	43174485	0	+	.	gene_id "ENSMUSG00000048693.6"; transcript_id "ENSMUST00000215565.3"; gene_type "protein_coding"; gene_name "Or2a51"; transcript_type "protein_coding"; transcript_name "Or2a51-202"; exon_number 1; exon_id "ENSMUSE00001399941.2"; level 2; protein_id "ENSMUSP00000150935.2"; transcript_support_level "5"; mgi_id "MGI:3030269"; tag "RNA_Seq_supported_partial"; tag "upstream_ATG"; tag "basic"; tag "Ensembl_canonical"; tag "GENCODE_Primary"; tag "appris_principal_1"; tag "CCDS"; ccdsid "CCDS20090.1"; havana_gene "OTTMUSG00000057770.1"; havana_transcript "OTTMUST00000141886.1";
chr6	HAVANA	UTR	43174080	43174485	0	+	.	gene_id "ENSMUSG00000048693.6"; transcript_id "ENSMUST00000215565.3"; gene_type "protein_coding"; gene_name "Or2a51"; transcript_type "protein_coding"; transcript_name "Or2a51-202"; exon_number 1; exon_id "ENSMUSE00001399941.2"; level 2; protein_id "ENSMUSP00000150935.2"; transcript_support_level "5"; mgi_id "MGI:3030269"; tag "RNA_Seq_supported_partial"; tag "upstream_ATG"; tag "basic"; tag "Ensembl_canonical"; tag "GENCODE_Primary"; tag "appris_principal_1"; tag "CCDS"; ccdsid "CCDS20090.1"; havana_gene "OTTMUSG00000057770.1"; havana_transcript "OTTMUST00000141886.1";
chr6	HAVANA	gene	43174080	43180563	0	+	.	gene_id "ENSMUSG00000048693.6"; gene_type "protein_coding"; gene_name "Or2a51"; level 2; mgi_id "MGI:3030269"; havana_gene "OTTMUSG00000057770.1";
chr6	HAVANA	transcript	43174080	43180563	0	+	.	gene_id "ENSMUSG00000048693.6"; transcript_id "ENSMUST00000215565.3"; gene_type "protein_coding"; gene_name "Or2a51"; transcript_type "protein_coding"; transcript_name "Or2a51-202"; level 2; protein_id "ENSMUSP00000150935.2"; transcript_support_level "5"; mgi_id "MGI:3030269"; tag "RNA_Seq_supported_partial"; tag "upstream_ATG"; tag "basic"; tag "Ensembl_canonical"; tag "GENCODE_Primary"; tag "appris_principal_1"; tag "CCDS"; ccdsid "CCDS20090.1"; havana_gene "OTTMUSG00000057770.1"; havana_transcript "OTTMUST00000141886.1";
chr6	HAVANA	exon	43178300	43178393	0	+	.	gene_id "ENSMUSG00000048693.6"; transcript_id "ENSMUST00000215565.3"; gene_type "protein_coding"; gene_name "Or2a51"; transcript_type "protein_coding"; transcript_name "Or2a51-202"; exon_number 2; exon_id "ENSMUSE00001395302.2"; level 2; protein_id "ENSMUSP00000150935.2"; transcript_support_level "5"; mgi_id "MGI:3030269"; tag "RNA_Seq_supported_partial"; tag "upstream_ATG"; tag "basic"; tag "Ensembl_canonical"; tag "GENCODE_Primary"; tag "appris_principal_1"; tag "CCDS"; ccdsid "CCDS20090.1"; havana_gene "OTTMUSG00000057770.1"; havana_transcript "OTTMUST00000141886.1";
chr6	HAVANA	UTR	43178300	43178393	0	+	.	gene_id "ENSMUSG00000048693.6"; transcript_id "ENSMUST00000215565.3"; gene_type "protein_coding"; gene_name "Or2a51"; transcript_type "protein_coding"; transcript_name "Or2a51-202"; exon_number 2; exon_id "ENSMUSE00001395302.2"; level 2; protein_id "ENSMUSP00000150935.2"; transcript_support_level "5"; mgi_id "MGI:3030269"; tag "RNA_Seq_supported_partial"; tag "upstream_ATG"; tag "basic"; tag "Ensembl_canonical"; tag "GENCODE_Primary"; tag "appris_principal_1"; tag "CCDS"; ccdsid "CCDS20090.1"; havana_gene "OTTMUSG00000057770.1"; havana_transcript "OTTMUST00000141886.1";
chr6	HAVANA	UTR	43178573	43178579	0	+	.	gene_id "ENSMUSG00000048693.6"; transcript_id "ENSMUST00000215565.3"; gene_type "protein_coding"; gene_name "Or2a51"; transcript_type "protein_coding"; transcript_name "Or2a51-202"; exon_number 3; exon_id "ENSMUSE00001395652.3"; level 2; protein_id "ENSMUSP00000150935.2"; transcript_support_level "5"; mgi_id "MGI:3030269"; tag "RNA_Seq_supported_partial"; tag "upstream_ATG"; tag "basic"; tag "Ensembl_canonical"; tag "GENCODE_Primary"; tag "appris_principal_1"; tag "CCDS"; ccdsid "CCDS20090.1"; havana_gene "OTTMUSG00000057770.1"; havana_transcript "OTTMUST00000141886.1";
chr6	HAVANA	exon	43178573	43180563	0	+	.	gene_id "ENSMUSG00000048693.6"; transcript_id "ENSMUST00000215565.3"; gene_type "protein_coding"; gene_name "Or2a51"; transcript_type "protein_coding"; transcript_name "Or2a51-202"; exon_number 3; exon_id "ENSMUSE00001395652.3"; level 2; protein_id "ENSMUSP00000150935.2"; transcript_support_level "5"; mgi_id "MGI:3030269"; tag "RNA_Seq_supported_partial"; tag "upstream_ATG"; tag "basic"; tag "Ensembl_canonical"; tag "GENCODE_Primary"; tag "appris_principal_1"; tag "CCDS"; ccdsid "CCDS20090.1"; havana_gene "OTTMUSG00000057770.1"; havana_transcript "OTTMUST00000141886.1";
chr6	HAVANA	start_codon	43178580	43178582	0	+	0	gene_id "ENSMUSG00000048693.6"; transcript_id "ENSMUST00000215565.3"; gene_type "protein_coding"; gene_name "Or2a51"; transcript_type "protein_coding"; transcript_name "Or2a51-202"; exon_number 3; exon_id "ENSMUSE00001395652.3"; level 2; protein_id "ENSMUSP00000150935.2"; transcript_support_level "5"; mgi_id "MGI:3030269"; tag "RNA_Seq_supported_partial"; tag "upstream_ATG"; tag "basic"; tag "Ensembl_canonical"; tag "GENCODE_Primary"; tag "appris_principal_1"; tag "CCDS"; ccdsid "CCDS20090.1"; havana_gene "OTTMUSG00000057770.1"; havana_transcript "OTTMUST00000141886.1";
chr6	ENSEMBL	start_codon	43178580	43178582	0	+	0	gene_id "ENSMUSG00000048693.6"; transcript_id "ENSMUST00000058118.4"; gene_type "protein_coding"; gene_name "Or2a51"; transcript_type "protein_coding"; transcript_name "Or2a51-201"; exon_number 1; exon_id "ENSMUSE00000344715.4"; level 3; protein_id "ENSMUSP00000058912.4"; transcript_support_level "NA"; mgi_id "MGI:3030269"; tag "basic"; tag "appris_principal_1"; tag "CCDS"; ccdsid "CCDS20090.1"; havana_gene "OTTMUSG00000057770.1";
chr6	HAVANA	CDS	43178580	43179518	0	+	0	gene_id "ENSMUSG00000048693.6"; transcript_id "ENSMUST00000215565.3"; gene_type "protein_coding"; gene_name "Or2a51"; transcript_type "protein_coding"; transcript_name "Or2a51-202"; exon_number 3; exon_id "ENSMUSE00001395652.3"; level 2; protein_id "ENSMUSP00000150935.2"; transcript_support_level "5"; mgi_id "MGI:3030269"; tag "RNA_Seq_supported_partial"; tag "upstream_ATG"; tag "basic"; tag "Ensembl_canonical"; tag "GENCODE_Primary"; tag "appris_principal_1"; tag "CCDS"; ccdsid "CCDS20090.1"; havana_gene "OTTMUSG00000057770.1"; havana_transcript "OTTMUST00000141886.1";
chr6	ENSEMBL	CDS	43178580	43179518	0	+	0	gene_id "ENSMUSG00000048693.6"; transcript_id "ENSMUST00000058118.4"; gene_type "protein_coding"; gene_name "Or2a51"; transcript_type "protein_coding"; transcript_name "Or2a51-201"; exon_number 1; exon_id "ENSMUSE00000344715.4"; level 3; protein_id "ENSMUSP00000058912.4"; transcript_support_level "NA"; mgi_id "MGI:3030269"; tag "basic"; tag "appris_principal_1"; tag "CCDS"; ccdsid "CCDS20090.1"; havana_gene "OTTMUSG00000057770.1";
chr6	ENSEMBL	transcript	43178580	43179521	0	+	.	gene_id "ENSMUSG00000048693.6"; transcript_id "ENSMUST00000058118.4"; gene_type "protein_coding"; gene_name "Or2a51"; transcript_type "protein_coding"; transcript_name "Or2a51-201"; level 3; protein_id "ENSMUSP00000058912.4"; transcript_support_level "NA"; mgi_id "MGI:3030269"; tag "basic"; tag "appris_principal_1"; tag "CCDS"; ccdsid "CCDS20090.1"; havana_gene "OTTMUSG00000057770.1";
chr6	ENSEMBL	exon	43178580	43179521	0	+	.	gene_id "ENSMUSG00000048693.6"; transcript_id "ENSMUST00000058118.4"; gene_type "protein_coding"; gene_name "Or2a51"; transcript_type "protein_coding"; transcript_name "Or2a51-201"; exon_number 1; exon_id "ENSMUSE00000344715.4"; level 3; protein_id "ENSMUSP00000058912.4"; transcript_support_level "NA"; mgi_id "MGI:3030269"; tag "basic"; tag "appris_principal_1"; tag "CCDS"; ccdsid "CCDS20090.1"; havana_gene "OTTMUSG00000057770.1";
chr6	HAVANA	stop_codon	43179519	43179521	0	+	0	gene_id "ENSMUSG00000048693.6"; transcript_id "ENSMUST00000215565.3"; gene_type "protein_coding"; gene_name "Or2a51"; transcript_type "protein_coding"; transcript_name "Or2a51-202"; exon_number 3; exon_id "ENSMUSE00001395652.3"; level 2; protein_id "ENSMUSP00000150935.2"; transcript_support_level "5"; mgi_id "MGI:3030269"; tag "RNA_Seq_supported_partial"; tag "upstream_ATG"; tag "basic"; tag "Ensembl_canonical"; tag "GENCODE_Primary"; tag "appris_principal_1"; tag "CCDS"; ccdsid "CCDS20090.1"; havana_gene "OTTMUSG00000057770.1"; havana_transcript "OTTMUST00000141886.1";
chr6	ENSEMBL	stop_codon	43179519	43179521	0	+	0	gene_id "ENSMUSG00000048693.6"; transcript_id "ENSMUST00000058118.4"; gene_type "protein_coding"; gene_name "Or2a51"; transcript_type "protein_coding"; transcript_name "Or2a51-201"; exon_number 1; exon_id "ENSMUSE00000344715.4"; level 3; protein_id "ENSMUSP00000058912.4"; transcript_support_level "NA"; mgi_id "MGI:3030269"; tag "basic"; tag "appris_principal_1"; tag "CCDS"; ccdsid "CCDS20090.1"; havana_gene "OTTMUSG00000057770.1";
chr6	ENSEMBL	UTR	43179519	43179521	0	+	.	gene_id "ENSMUSG00000048693.6"; transcript_id "ENSMUST00000058118.4"; gene_type "protein_coding"; gene_name "Or2a51"; transcript_type "protein_coding"; transcript_name "Or2a51-201"; exon_number 1; exon_id "ENSMUSE00000344715.4"; level 3; protein_id "ENSMUSP00000058912.4"; transcript_support_level "NA"; mgi_id "MGI:3030269"; tag "basic"; tag "appris_principal_1"; tag "CCDS"; ccdsid "CCDS20090.1"; havana_gene "OTTMUSG00000057770.1";
chr6	HAVANA	UTR	43179519	43180563	0	+	.	gene_id "ENSMUSG00000048693.6"; transcript_id "ENSMUST00000215565.3"; gene_type "protein_coding"; gene_name "Or2a51"; transcript_type "protein_coding"; transcript_name "Or2a51-202"; exon_number 3; exon_id "ENSMUSE00001395652.3"; level 2; protein_id "ENSMUSP00000150935.2"; transcript_support_level "5"; mgi_id "MGI:3030269"; tag "RNA_Seq_supported_partial"; tag "upstream_ATG"; tag "basic"; tag "Ensembl_canonical"; tag "GENCODE_Primary"; tag "appris_principal_1"; tag "CCDS"; ccdsid "CCDS20090.1"; havana_gene "OTTMUSG00000057770.1"; havana_transcript "OTTMUST00000141886.1";
chr6	HAVANA	gene	43187267	43187689	0	+	.	gene_id "ENSMUSG00000096158.2"; gene_type "processed_pseudogene"; gene_name "Gm21827"; level 2; mgi_id "MGI:5433991"; havana_gene "OTTMUSG00000057771.1";
chr6	HAVANA	transcript	43187267	43187689	0	+	.	gene_id "ENSMUSG00000096158.2"; transcript_id "ENSMUST00000178247.2"; gene_type "processed_pseudogene"; gene_name "Gm21827"; transcript_type "processed_pseudogene"; transcript_name "Gm21827-201"; level 2; transcript_support_level "NA"; mgi_id "MGI:5433991"; ont "PGO:0000004"; tag "basic"; tag "Ensembl_canonical"; tag "GENCODE_Primary"; havana_gene "OTTMUSG00000057771.1"; havana_transcript "OTTMUST00000141887.1";
chr6	HAVANA	exon	43187267	43187689	0	+	.	gene_id "ENSMUSG00000096158.2"; transcript_id "ENSMUST00000178247.2"; gene_type "processed_pseudogene"; gene_name "Gm21827"; transcript_type "processed_pseudogene"; transcript_name "Gm21827-201"; exon_number 1; exon_id "ENSMUSE00001016233.2"; level 2; transcript_support_level "NA"; mgi_id "MGI:5433991"; ont "PGO:0000004"; tag "basic"; tag "Ensembl_canonical"; tag "GENCODE_Primary"; havana_gene "OTTMUSG00000057771.1"; havana_transcript "OTTMUST00000141887.1";
chr6	HAVANA	exon	43189955	43190069	0	+	.	gene_id "ENSMUSG00000059411.7"; transcript_id "ENSMUST00000215485.2"; gene_type "protein_coding"; gene_name "Or2a20"; transcript_type "protein_coding_CDS_not_defined"; transcript_name "Or2a20-202"; exon_number 1; exon_id "ENSMUSE00001403982.2"; level 2; transcript_support_level "5"; mgi_id "MGI:3030268"; tag "RNA_Seq_supported_partial"; havana_gene "OTTMUSG00000057772.1"; havana_transcript "OTTMUST00000156281.1";
chr6	HAVANA	exon	43189955	43190069	0	+	.	gene_id "ENSMUSG00000059411.7"; transcript_id "ENSMUST00000216562.3"; gene_type "protein_coding"; gene_name "Or2a20"; transcript_type "protein_coding"; transcript_name "Or2a20-203"; exon_number 1; exon_id "ENSMUSE00001403982.2"; level 2; protein_id "ENSMUSP00000149678.3"; transcript_support_level "5"; mgi_id "MGI:3030268"; tag "alternative_5_UTR"; tag "RNA_Seq_supported_partial"; tag "upstream_ATG"; tag "basic"; tag "Ensembl_canonical"; tag "GENCODE_Primary"; tag "appris_principal_1"; tag "CCDS"; ccdsid "CCDS20091.1"; havana_gene "OTTMUSG00000057772.1"; havana_transcript "OTTMUST00000141888.1";
chr6	HAVANA	UTR	43189955	43190069	0	+	.	gene_id "ENSMUSG00000059411.7"; transcript_id "ENSMUST00000216562.3"; gene_type "protein_coding"; gene_name "Or2a20"; transcript_type "protein_coding"; transcript_name "Or2a20-203"; exon_number 1; exon_id "ENSMUSE00001403982.2"; level 2; protein_id "ENSMUSP00000149678.3"; transcript_support_level "5"; mgi_id "MGI:3030268"; tag "alternative_5_UTR"; tag "RNA_Seq_supported_partial"; tag "upstream_ATG"; tag "basic"; tag "Ensembl_canonical"; tag "GENCODE_Primary"; tag "appris_principal_1"; tag "CCDS"; ccdsid "CCDS20091.1"; havana_gene "OTTMUSG00000057772.1"; havana_transcript "OTTMUST00000141888.1";
chr6	ENSEMBL_gcm37	exon	43189955	43190069	0.00616909316292009	+	.	gene_id "ENSMUSG00000059411.7"; transcript_id "ENSMUSG00000059411.7_tx_2"; exon_id "chr6_43189955_43190069_+"; exonnum "1"; txlen "1156";
chr6	HAVANA	transcript	43189955	43194987	0	+	.	gene_id "ENSMUSG00000059411.7"; transcript_id "ENSMUST00000215485.2"; gene_type "protein_coding"; gene_name "Or2a20"; transcript_type "protein_coding_CDS_not_defined"; transcript_name "Or2a20-202"; level 2; transcript_support_level "5"; mgi_id "MGI:3030268"; tag "RNA_Seq_supported_partial"; havana_gene "OTTMUSG00000057772.1"; havana_transcript "OTTMUST00000156281.1";
chr6	HAVANA	gene	43189955	43195047	0	+	.	gene_id "ENSMUSG00000059411.7"; gene_type "protein_coding"; gene_name "Or2a20"; level 2; mgi_id "MGI:3030268"; havana_gene "OTTMUSG00000057772.1";
chr6	HAVANA	transcript	43189955	43195047	0	+	.	gene_id "ENSMUSG00000059411.7"; transcript_id "ENSMUST00000216562.3"; gene_type "protein_coding"; gene_name "Or2a20"; transcript_type "protein_coding"; transcript_name "Or2a20-203"; level 2; protein_id "ENSMUSP00000149678.3"; transcript_support_level "5"; mgi_id "MGI:3030268"; tag "alternative_5_UTR"; tag "RNA_Seq_supported_partial"; tag "upstream_ATG"; tag "basic"; tag "Ensembl_canonical"; tag "GENCODE_Primary"; tag "appris_principal_1"; tag "CCDS"; ccdsid "CCDS20091.1"; havana_gene "OTTMUSG00000057772.1"; havana_transcript "OTTMUST00000141888.1";
chr6	sragcm37_mid	exon	43192044	43192103	0.00616909316292009	+	.	gene_id "ENSMUSG00000059411.7"; transcript_id "ENSMUSG00000059411.7_tx_2"; exon_id "chr6_43192044_43192103_+"; exonnum "2"; txlen "1156";
chr6	HAVANA	UTR	43193817	43193848	0	+	.	gene_id "ENSMUSG00000059411.7"; transcript_id "ENSMUST00000076752.4"; gene_type "protein_coding"; gene_name "Or2a20"; transcript_type "protein_coding"; transcript_name "Or2a20-201"; exon_number 1; exon_id "ENSMUSE00000509409.4"; level 2; protein_id "ENSMUSP00000076039.4"; transcript_support_level "NA"; mgi_id "MGI:3030268"; tag "basic"; tag "appris_principal_1"; tag "CCDS"; ccdsid "CCDS20091.1"; havana_gene "OTTMUSG00000057772.1"; havana_transcript "OTTMUST00000141889.1";
chr6	HAVANA	transcript	43193817	43194872	0	+	.	gene_id "ENSMUSG00000059411.7"; transcript_id "ENSMUST00000076752.4"; gene_type "protein_coding"; gene_name "Or2a20"; transcript_type "protein_coding"; transcript_name "Or2a20-201"; level 2; protein_id "ENSMUSP00000076039.4"; transcript_support_level "NA"; mgi_id "MGI:3030268"; tag "basic"; tag "appris_principal_1"; tag "CCDS"; ccdsid "CCDS20091.1"; havana_gene "OTTMUSG00000057772.1"; havana_transcript "OTTMUST00000141889.1";
chr6	HAVANA	exon	43193817	43194872	0	+	.	gene_id "ENSMUSG00000059411.7"; transcript_id "ENSMUST00000076752.4"; gene_type "protein_coding"; gene_name "Or2a20"; transcript_type "protein_coding"; transcript_name "Or2a20-201"; exon_number 1; exon_id "ENSMUSE00000509409.4"; level 2; protein_id "ENSMUSP00000076039.4"; transcript_support_level "NA"; mgi_id "MGI:3030268"; tag "basic"; tag "appris_principal_1"; tag "CCDS"; ccdsid "CCDS20091.1"; havana_gene "OTTMUSG00000057772.1"; havana_transcript "OTTMUST00000141889.1";
chr6	HAVANA	UTR	43193845	43193848	0	+	.	gene_id "ENSMUSG00000059411.7"; transcript_id "ENSMUST00000216562.3"; gene_type "protein_coding"; gene_name "Or2a20"; transcript_type "protein_coding"; transcript_name "Or2a20-203"; exon_number 2; exon_id "ENSMUSE00001397146.2"; level 2; protein_id "ENSMUSP00000149678.3"; transcript_support_level "5"; mgi_id "MGI:3030268"; tag "alternative_5_UTR"; tag "RNA_Seq_supported_partial"; tag "upstream_ATG"; tag "basic"; tag "Ensembl_canonical"; tag "GENCODE_Primary"; tag "appris_principal_1"; tag "CCDS"; ccdsid "CCDS20091.1"; havana_gene "OTTMUSG00000057772.1"; havana_transcript "OTTMUST00000141888.1";
chr6	HAVANA	exon	43193845	43195047	0	+	.	gene_id "ENSMUSG00000059411.7"; transcript_id "ENSMUST00000216562.3"; gene_type "protein_coding"; gene_name "Or2a20"; transcript_type "protein_coding"; transcript_name "Or2a20-203"; exon_number 2; exon_id "ENSMUSE00001397146.2"; level 2; protein_id "ENSMUSP00000149678.3"; transcript_support_level "5"; mgi_id "MGI:3030268"; tag "alternative_5_UTR"; tag "RNA_Seq_supported_partial"; tag "upstream_ATG"; tag "basic"; tag "Ensembl_canonical"; tag "GENCODE_Primary"; tag "appris_principal_1"; tag "CCDS"; ccdsid "CCDS20091.1"; havana_gene "OTTMUSG00000057772.1"; havana_transcript "OTTMUST00000141888.1";
chr6	HAVANA	start_codon	43193849	43193851	0	+	0	gene_id "ENSMUSG00000059411.7"; transcript_id "ENSMUST00000216562.3"; gene_type "protein_coding"; gene_name "Or2a20"; transcript_type "protein_coding"; transcript_name "Or2a20-203"; exon_number 2; exon_id "ENSMUSE00001397146.2"; level 2; protein_id "ENSMUSP00000149678.3"; transcript_support_level "5"; mgi_id "MGI:3030268"; tag "alternative_5_UTR"; tag "RNA_Seq_supported_partial"; tag "upstream_ATG"; tag "basic"; tag "Ensembl_canonical"; tag "GENCODE_Primary"; tag "appris_principal_1"; tag "CCDS"; ccdsid "CCDS20091.1"; havana_gene "OTTMUSG00000057772.1"; havana_transcript "OTTMUST00000141888.1";
chr6	HAVANA	start_codon	43193849	43193851	0	+	0	gene_id "ENSMUSG00000059411.7"; transcript_id "ENSMUST00000076752.4"; gene_type "protein_coding"; gene_name "Or2a20"; transcript_type "protein_coding"; transcript_name "Or2a20-201"; exon_number 1; exon_id "ENSMUSE00000509409.4"; level 2; protein_id "ENSMUSP00000076039.4"; transcript_support_level "NA"; mgi_id "MGI:3030268"; tag "basic"; tag "appris_principal_1"; tag "CCDS"; ccdsid "CCDS20091.1"; havana_gene "OTTMUSG00000057772.1"; havana_transcript "OTTMUST00000141889.1";
chr6	HAVANA	CDS	43193849	43194811	0	+	0	gene_id "ENSMUSG00000059411.7"; transcript_id "ENSMUST00000216562.3"; gene_type "protein_coding"; gene_name "Or2a20"; transcript_type "protein_coding"; transcript_name "Or2a20-203"; exon_number 2; exon_id "ENSMUSE00001397146.2"; level 2; protein_id "ENSMUSP00000149678.3"; transcript_support_level "5"; mgi_id "MGI:3030268"; tag "alternative_5_UTR"; tag "RNA_Seq_supported_partial"; tag "upstream_ATG"; tag "basic"; tag "Ensembl_canonical"; tag "GENCODE_Primary"; tag "appris_principal_1"; tag "CCDS"; ccdsid "CCDS20091.1"; havana_gene "OTTMUSG00000057772.1"; havana_transcript "OTTMUST00000141888.1";
chr6	HAVANA	CDS	43193849	43194811	0	+	0	gene_id "ENSMUSG00000059411.7"; transcript_id "ENSMUST00000076752.4"; gene_type "protein_coding"; gene_name "Or2a20"; transcript_type "protein_coding"; transcript_name "Or2a20-201"; exon_number 1; exon_id "ENSMUSE00000509409.4"; level 2; protein_id "ENSMUSP00000076039.4"; transcript_support_level "NA"; mgi_id "MGI:3030268"; tag "basic"; tag "appris_principal_1"; tag "CCDS"; ccdsid "CCDS20091.1"; havana_gene "OTTMUSG00000057772.1"; havana_transcript "OTTMUST00000141889.1";
chr6	HAVANA	exon	43194007	43194987	0	+	.	gene_id "ENSMUSG00000059411.7"; transcript_id "ENSMUST00000215485.2"; gene_type "protein_coding"; gene_name "Or2a20"; transcript_type "protein_coding_CDS_not_defined"; transcript_name "Or2a20-202"; exon_number 2; exon_id "ENSMUSE00001402114.2"; level 2; transcript_support_level "5"; mgi_id "MGI:3030268"; tag "RNA_Seq_supported_partial"; havana_gene "OTTMUSG00000057772.1"; havana_transcript "OTTMUST00000156281.1";
chr6	ENSEMBL_gcm37	exon	43194007	43194987	0.00616909316292009	+	.	gene_id "ENSMUSG00000059411.7"; transcript_id "ENSMUSG00000059411.7_tx_2"; exon_id "chr6_43194007_43194987_+"; exonnum "3"; txlen "1156";
chr6	HAVANA	stop_codon	43194812	43194814	0	+	0	gene_id "ENSMUSG00000059411.7"; transcript_id "ENSMUST00000216562.3"; gene_type "protein_coding"; gene_name "Or2a20"; transcript_type "protein_coding"; transcript_name "Or2a20-203"; exon_number 2; exon_id "ENSMUSE00001397146.2"; level 2; protein_id "ENSMUSP00000149678.3"; transcript_support_level "5"; mgi_id "MGI:3030268"; tag "alternative_5_UTR"; tag "RNA_Seq_supported_partial"; tag "upstream_ATG"; tag "basic"; tag "Ensembl_canonical"; tag "GENCODE_Primary"; tag "appris_principal_1"; tag "CCDS"; ccdsid "CCDS20091.1"; havana_gene "OTTMUSG00000057772.1"; havana_transcript "OTTMUST00000141888.1";
chr6	HAVANA	stop_codon	43194812	43194814	0	+	0	gene_id "ENSMUSG00000059411.7"; transcript_id "ENSMUST00000076752.4"; gene_type "protein_coding"; gene_name "Or2a20"; transcript_type "protein_coding"; transcript_name "Or2a20-201"; exon_number 1; exon_id "ENSMUSE00000509409.4"; level 2; protein_id "ENSMUSP00000076039.4"; transcript_support_level "NA"; mgi_id "MGI:3030268"; tag "basic"; tag "appris_principal_1"; tag "CCDS"; ccdsid "CCDS20091.1"; havana_gene "OTTMUSG00000057772.1"; havana_transcript "OTTMUST00000141889.1";
chr6	HAVANA	UTR	43194812	43194872	0	+	.	gene_id "ENSMUSG00000059411.7"; transcript_id "ENSMUST00000076752.4"; gene_type "protein_coding"; gene_name "Or2a20"; transcript_type "protein_coding"; transcript_name "Or2a20-201"; exon_number 1; exon_id "ENSMUSE00000509409.4"; level 2; protein_id "ENSMUSP00000076039.4"; transcript_support_level "NA"; mgi_id "MGI:3030268"; tag "basic"; tag "appris_principal_1"; tag "CCDS"; ccdsid "CCDS20091.1"; havana_gene "OTTMUSG00000057772.1"; havana_transcript "OTTMUST00000141889.1";
chr6	HAVANA	UTR	43194812	43195047	0	+	.	gene_id "ENSMUSG00000059411.7"; transcript_id "ENSMUST00000216562.3"; gene_type "protein_coding"; gene_name "Or2a20"; transcript_type "protein_coding"; transcript_name "Or2a20-203"; exon_number 2; exon_id "ENSMUSE00001397146.2"; level 2; protein_id "ENSMUSP00000149678.3"; transcript_support_level "5"; mgi_id "MGI:3030268"; tag "alternative_5_UTR"; tag "RNA_Seq_supported_partial"; tag "upstream_ATG"; tag "basic"; tag "Ensembl_canonical"; tag "GENCODE_Primary"; tag "appris_principal_1"; tag "CCDS"; ccdsid "CCDS20091.1"; havana_gene "OTTMUSG00000057772.1"; havana_transcript "OTTMUST00000141888.1";
chr6	sragcm37_es	exon	43208461	43208575	0.134378942374911	+	.	gene_id "ENSMUSG00000061210.5"; transcript_id "ENSMUSG00000061210.5_tx_2"; exon_id "chr6_43208461_43208575_+"; exonnum "1"; txlen "1618";
chr6	HAVANA	exon	43208463	43208562	0	+	.	gene_id "ENSMUSG00000061210.5"; transcript_id "ENSMUST00000215569.2"; gene_type "protein_coding"; gene_name "Or2a57"; transcript_type "protein_coding"; transcript_name "Or2a57-202"; exon_number 1; exon_id "ENSMUSE00001398529.2"; level 2; protein_id "ENSMUSP00000151056.2"; transcript_support_level "5"; mgi_id "MGI:1333821"; tag "RNA_Seq_supported_partial"; tag "basic"; tag "Ensembl_canonical"; tag "GENCODE_Primary"; tag "appris_principal_1"; tag "CCDS"; ccdsid "CCDS20092.1"; havana_gene "OTTMUSG00000057773.1"; havana_transcript "OTTMUST00000155400.1";
chr6	HAVANA	UTR	43208463	43208562	0	+	.	gene_id "ENSMUSG00000061210.5"; transcript_id "ENSMUST00000215569.2"; gene_type "protein_coding"; gene_name "Or2a57"; transcript_type "protein_coding"; transcript_name "Or2a57-202"; exon_number 1; exon_id "ENSMUSE00001398529.2"; level 2; protein_id "ENSMUSP00000151056.2"; transcript_support_level "5"; mgi_id "MGI:1333821"; tag "RNA_Seq_supported_partial"; tag "basic"; tag "Ensembl_canonical"; tag "GENCODE_Primary"; tag "appris_principal_1"; tag "CCDS"; ccdsid "CCDS20092.1"; havana_gene "OTTMUSG00000057773.1"; havana_transcript "OTTMUST00000155400.1";
chr6	HAVANA	gene	43208463	43213893	0	+	.	gene_id "ENSMUSG00000061210.5"; gene_type "protein_coding"; gene_name "Or2a57"; level 2; mgi_id "MGI:1333821"; havana_gene "OTTMUSG00000057773.1";
chr6	HAVANA	transcript	43208463	43213893	0	+	.	gene_id "ENSMUSG00000061210.5"; transcript_id "ENSMUST00000215569.2"; gene_type "protein_coding"; gene_name "Or2a57"; transcript_type "protein_coding"; transcript_name "Or2a57-202"; level 2; protein_id "ENSMUSP00000151056.2"; transcript_support_level "5"; mgi_id "MGI:1333821"; tag "RNA_Seq_supported_partial"; tag "basic"; tag "Ensembl_canonical"; tag "GENCODE_Primary"; tag "appris_principal_1"; tag "CCDS"; ccdsid "CCDS20092.1"; havana_gene "OTTMUSG00000057773.1"; havana_transcript "OTTMUST00000155400.1";
chr6	HAVANA	exon	43210784	43210932	0	+	.	gene_id "ENSMUSG00000061210.5"; transcript_id "ENSMUST00000215569.2"; gene_type "protein_coding"; gene_name "Or2a57"; transcript_type "protein_coding"; transcript_name "Or2a57-202"; exon_number 2; exon_id "ENSMUSE00001401038.2"; level 2; protein_id "ENSMUSP00000151056.2"; transcript_support_level "5"; mgi_id "MGI:1333821"; tag "RNA_Seq_supported_partial"; tag "basic"; tag "Ensembl_canonical"; tag "GENCODE_Primary"; tag "appris_principal_1"; tag "CCDS"; ccdsid "CCDS20092.1"; havana_gene "OTTMUSG00000057773.1"; havana_transcript "OTTMUST00000155400.1";
chr6	HAVANA	UTR	43210784	43210932	0	+	.	gene_id "ENSMUSG00000061210.5"; transcript_id "ENSMUST00000215569.2"; gene_type "protein_coding"; gene_name "Or2a57"; transcript_type "protein_coding"; transcript_name "Or2a57-202"; exon_number 2; exon_id "ENSMUSE00001401038.2"; level 2; protein_id "ENSMUSP00000151056.2"; transcript_support_level "5"; mgi_id "MGI:1333821"; tag "RNA_Seq_supported_partial"; tag "basic"; tag "Ensembl_canonical"; tag "GENCODE_Primary"; tag "appris_principal_1"; tag "CCDS"; ccdsid "CCDS20092.1"; havana_gene "OTTMUSG00000057773.1"; havana_transcript "OTTMUST00000155400.1";
chr6	ENSEMBL_gcm37	exon	43210784	43210932	0.134378942374911	+	.	gene_id "ENSMUSG00000061210.5"; transcript_id "ENSMUSG00000061210.5_tx_2"; exon_id "chr6_43210784_43210932_+"; exonnum "2"; txlen "1618";
chr6	HAVANA	UTR	43212512	43212543	0	+	.	gene_id "ENSMUSG00000061210.5"; transcript_id "ENSMUST00000078057.4"; gene_type "protein_coding"; gene_name "Or2a57"; transcript_type "protein_coding"; transcript_name "Or2a57-201"; exon_number 1; exon_id "ENSMUSE00000486795.4"; level 2; protein_id "ENSMUSP00000077204.4"; transcript_support_level "NA"; mgi_id "MGI:1333821"; tag "basic"; tag "appris_principal_1"; tag "CCDS"; ccdsid "CCDS20092.1"; havana_gene "OTTMUSG00000057773.1"; havana_transcript "OTTMUST00000141890.1";
chr6	HAVANA	transcript	43212512	43213570	0	+	.	gene_id "ENSMUSG00000061210.5"; transcript_id "ENSMUST00000078057.4"; gene_type "protein_coding"; gene_name "Or2a57"; transcript_type "protein_coding"; transcript_name "Or2a57-201"; level 2; protein_id "ENSMUSP00000077204.4"; transcript_support_level "NA"; mgi_id "MGI:1333821"; tag "basic"; tag "appris_principal_1"; tag "CCDS"; ccdsid "CCDS20092.1"; havana_gene "OTTMUSG00000057773.1"; havana_transcript "OTTMUST00000141890.1";
chr6	HAVANA	exon	43212512	43213570	0	+	.	gene_id "ENSMUSG00000061210.5"; transcript_id "ENSMUST00000078057.4"; gene_type "protein_coding"; gene_name "Or2a57"; transcript_type "protein_coding"; transcript_name "Or2a57-201"; exon_number 1; exon_id "ENSMUSE00000486795.4"; level 2; protein_id "ENSMUSP00000077204.4"; transcript_support_level "NA"; mgi_id "MGI:1333821"; tag "basic"; tag "appris_principal_1"; tag "CCDS"; ccdsid "CCDS20092.1"; havana_gene "OTTMUSG00000057773.1"; havana_transcript "OTTMUST00000141890.1";
chr6	HAVANA	UTR	43212540	43212543	0	+	.	gene_id "ENSMUSG00000061210.5"; transcript_id "ENSMUST00000215569.2"; gene_type "protein_coding"; gene_name "Or2a57"; transcript_type "protein_coding"; transcript_name "Or2a57-202"; exon_number 3; exon_id "ENSMUSE00001402668.2"; level 2; protein_id "ENSMUSP00000151056.2"; transcript_support_level "5"; mgi_id "MGI:1333821"; tag "RNA_Seq_supported_partial"; tag "basic"; tag "Ensembl_canonical"; tag "GENCODE_Primary"; tag "appris_principal_1"; tag "CCDS"; ccdsid "CCDS20092.1"; havana_gene "OTTMUSG00000057773.1"; havana_transcript "OTTMUST00000155400.1";
chr6	HAVANA	exon	43212540	43213893	0	+	.	gene_id "ENSMUSG00000061210.5"; transcript_id "ENSMUST00000215569.2"; gene_type "protein_coding"; gene_name "Or2a57"; transcript_type "protein_coding"; transcript_name "Or2a57-202"; exon_number 3; exon_id "ENSMUSE00001402668.2"; level 2; protein_id "ENSMUSP00000151056.2"; transcript_support_level "5"; mgi_id "MGI:1333821"; tag "RNA_Seq_supported_partial"; tag "basic"; tag "Ensembl_canonical"; tag "GENCODE_Primary"; tag "appris_principal_1"; tag "CCDS"; ccdsid "CCDS20092.1"; havana_gene "OTTMUSG00000057773.1"; havana_transcript "OTTMUST00000155400.1";
chr6	ENSEMBL_gcm37	exon	43212540	43213893	0.134378942374911	+	.	gene_id "ENSMUSG00000061210.5"; transcript_id "ENSMUSG00000061210.5_tx_2"; exon_id "chr6_43212540_43213893_+"; exonnum "3"; txlen "1618";
chr6	HAVANA	start_codon	43212544	43212546	0	+	0	gene_id "ENSMUSG00000061210.5"; transcript_id "ENSMUST00000215569.2"; gene_type "protein_coding"; gene_name "Or2a57"; transcript_type "protein_coding"; transcript_name "Or2a57-202"; exon_number 3; exon_id "ENSMUSE00001402668.2"; level 2; protein_id "ENSMUSP00000151056.2"; transcript_support_level "5"; mgi_id "MGI:1333821"; tag "RNA_Seq_supported_partial"; tag "basic"; tag "Ensembl_canonical"; tag "GENCODE_Primary"; tag "appris_principal_1"; tag "CCDS"; ccdsid "CCDS20092.1"; havana_gene "OTTMUSG00000057773.1"; havana_transcript "OTTMUST00000155400.1";
chr6	HAVANA	start_codon	43212544	43212546	0	+	0	gene_id "ENSMUSG00000061210.5"; transcript_id "ENSMUST00000078057.4"; gene_type "protein_coding"; gene_name "Or2a57"; transcript_type "protein_coding"; transcript_name "Or2a57-201"; exon_number 1; exon_id "ENSMUSE00000486795.4"; level 2; protein_id "ENSMUSP00000077204.4"; transcript_support_level "NA"; mgi_id "MGI:1333821"; tag "basic"; tag "appris_principal_1"; tag "CCDS"; ccdsid "CCDS20092.1"; havana_gene "OTTMUSG00000057773.1"; havana_transcript "OTTMUST00000141890.1";
chr6	HAVANA	CDS	43212544	43213506	0	+	0	gene_id "ENSMUSG00000061210.5"; transcript_id "ENSMUST00000215569.2"; gene_type "protein_coding"; gene_name "Or2a57"; transcript_type "protein_coding"; transcript_name "Or2a57-202"; exon_number 3; exon_id "ENSMUSE00001402668.2"; level 2; protein_id "ENSMUSP00000151056.2"; transcript_support_level "5"; mgi_id "MGI:1333821"; tag "RNA_Seq_supported_partial"; tag "basic"; tag "Ensembl_canonical"; tag "GENCODE_Primary"; tag "appris_principal_1"; tag "CCDS"; ccdsid "CCDS20092.1"; havana_gene "OTTMUSG00000057773.1"; havana_transcript "OTTMUST00000155400.1";
chr6	HAVANA	CDS	43212544	43213506	0	+	0	gene_id "ENSMUSG00000061210.5"; transcript_id "ENSMUST00000078057.4"; gene_type "protein_coding"; gene_name "Or2a57"; transcript_type "protein_coding"; transcript_name "Or2a57-201"; exon_number 1; exon_id "ENSMUSE00000486795.4"; level 2; protein_id "ENSMUSP00000077204.4"; transcript_support_level "NA"; mgi_id "MGI:1333821"; tag "basic"; tag "appris_principal_1"; tag "CCDS"; ccdsid "CCDS20092.1"; havana_gene "OTTMUSG00000057773.1"; havana_transcript "OTTMUST00000141890.1";
chr6	HAVANA	stop_codon	43213507	43213509	0	+	0	gene_id "ENSMUSG00000061210.5"; transcript_id "ENSMUST00000215569.2"; gene_type "protein_coding"; gene_name "Or2a57"; transcript_type "protein_coding"; transcript_name "Or2a57-202"; exon_number 3; exon_id "ENSMUSE00001402668.2"; level 2; protein_id "ENSMUSP00000151056.2"; transcript_support_level "5"; mgi_id "MGI:1333821"; tag "RNA_Seq_supported_partial"; tag "basic"; tag "Ensembl_canonical"; tag "GENCODE_Primary"; tag "appris_principal_1"; tag "CCDS"; ccdsid "CCDS20092.1"; havana_gene "OTTMUSG00000057773.1"; havana_transcript "OTTMUST00000155400.1";
chr6	HAVANA	stop_codon	43213507	43213509	0	+	0	gene_id "ENSMUSG00000061210.5"; transcript_id "ENSMUST00000078057.4"; gene_type "protein_coding"; gene_name "Or2a57"; transcript_type "protein_coding"; transcript_name "Or2a57-201"; exon_number 1; exon_id "ENSMUSE00000486795.4"; level 2; protein_id "ENSMUSP00000077204.4"; transcript_support_level "NA"; mgi_id "MGI:1333821"; tag "basic"; tag "appris_principal_1"; tag "CCDS"; ccdsid "CCDS20092.1"; havana_gene "OTTMUSG00000057773.1"; havana_transcript "OTTMUST00000141890.1";
chr6	HAVANA	UTR	43213507	43213570	0	+	.	gene_id "ENSMUSG00000061210.5"; transcript_id "ENSMUST00000078057.4"; gene_type "protein_coding"; gene_name "Or2a57"; transcript_type "protein_coding"; transcript_name "Or2a57-201"; exon_number 1; exon_id "ENSMUSE00000486795.4"; level 2; protein_id "ENSMUSP00000077204.4"; transcript_support_level "NA"; mgi_id "MGI:1333821"; tag "basic"; tag "appris_principal_1"; tag "CCDS"; ccdsid "CCDS20092.1"; havana_gene "OTTMUSG00000057773.1"; havana_transcript "OTTMUST00000141890.1";
chr6	HAVANA	UTR	43213507	43213893	0	+	.	gene_id "ENSMUSG00000061210.5"; transcript_id "ENSMUST00000215569.2"; gene_type "protein_coding"; gene_name "Or2a57"; transcript_type "protein_coding"; transcript_name "Or2a57-202"; exon_number 3; exon_id "ENSMUSE00001402668.2"; level 2; protein_id "ENSMUSP00000151056.2"; transcript_support_level "5"; mgi_id "MGI:1333821"; tag "RNA_Seq_supported_partial"; tag "basic"; tag "Ensembl_canonical"; tag "GENCODE_Primary"; tag "appris_principal_1"; tag "CCDS"; ccdsid "CCDS20092.1"; havana_gene "OTTMUSG00000057773.1"; havana_transcript "OTTMUST00000155400.1";
chr6	HAVANA	exon	43242516	43242677	0	+	.	gene_id "ENSMUSG00000033542.14"; transcript_id "ENSMUST00000031750.14"; gene_type "protein_coding"; gene_name "Arhgef5"; transcript_type "protein_coding"; transcript_name "Arhgef5-201"; exon_number 1; exon_id "ENSMUSE00000897433.3"; level 2; protein_id "ENSMUSP00000031750.7"; transcript_support_level "5"; mgi_id "MGI:1858952"; tag "not_organism_supported"; tag "basic"; tag "Ensembl_canonical"; tag "GENCODE_Primary"; tag "appris_principal_1"; tag "CCDS"; ccdsid "CCDS51759.1"; havana_gene "OTTMUSG00000043554.1"; havana_transcript "OTTMUST00000114331.1";
chr6	HAVANA	UTR	43242516	43242677	0	+	.	gene_id "ENSMUSG00000033542.14"; transcript_id "ENSMUST00000031750.14"; gene_type "protein_coding"; gene_name "Arhgef5"; transcript_type "protein_coding"; transcript_name "Arhgef5-201"; exon_number 1; exon_id "ENSMUSE00000897433.3"; level 2; protein_id "ENSMUSP00000031750.7"; transcript_support_level "5"; mgi_id "MGI:1858952"; tag "not_organism_supported"; tag "basic"; tag "Ensembl_canonical"; tag "GENCODE_Primary"; tag "appris_principal_1"; tag "CCDS"; ccdsid "CCDS51759.1"; havana_gene "OTTMUSG00000043554.1"; havana_transcript "OTTMUST00000114331.1";
chr6	HAVANA	gene	43242516	43266254	0	+	.	gene_id "ENSMUSG00000033542.14"; gene_type "protein_coding"; gene_name "Arhgef5"; level 2; mgi_id "MGI:1858952"; havana_gene "OTTMUSG00000043554.1";
chr6	HAVANA	transcript	43242516	43266254	0	+	.	gene_id "ENSMUSG00000033542.14"; transcript_id "ENSMUST00000031750.14"; gene_type "protein_coding"; gene_name "Arhgef5"; transcript_type "protein_coding"; transcript_name "Arhgef5-201"; level 2; protein_id "ENSMUSP00000031750.7"; transcript_support_level "5"; mgi_id "MGI:1858952"; tag "not_organism_supported"; tag "basic"; tag "Ensembl_canonical"; tag "GENCODE_Primary"; tag "appris_principal_1"; tag "CCDS"; ccdsid "CCDS51759.1"; havana_gene "OTTMUSG00000043554.1"; havana_transcript "OTTMUST00000114331.1";
chr6	sragcm37_es	exon	43242681	43242736	5.31643915500733	+	.	gene_id "ENSMUSG00000033542.14"; transcript_id "ENSMUSG00000033542.14_tx_2"; exon_id "chr6_43242681_43242736_+"; exonnum "1"; txlen "5359";
chr6	HAVANA	UTR	43249239	43249250	0	+	.	gene_id "ENSMUSG00000033542.14"; transcript_id "ENSMUST00000031750.14"; gene_type "protein_coding"; gene_name "Arhgef5"; transcript_type "protein_coding"; transcript_name "Arhgef5-201"; exon_number 2; exon_id "ENSMUSE00000880557.2"; level 2; protein_id "ENSMUSP00000031750.7"; transcript_support_level "5"; mgi_id "MGI:1858952"; tag "not_organism_supported"; tag "basic"; tag "Ensembl_canonical"; tag "GENCODE_Primary"; tag "appris_principal_1"; tag "CCDS"; ccdsid "CCDS51759.1"; havana_gene "OTTMUSG00000043554.1"; havana_transcript "OTTMUST00000114331.1";
chr6	HAVANA	exon	43249239	43252359	0	+	.	gene_id "ENSMUSG00000033542.14"; transcript_id "ENSMUST00000031750.14"; gene_type "protein_coding"; gene_name "Arhgef5"; transcript_type "protein_coding"; transcript_name "Arhgef5-201"; exon_number 2; exon_id "ENSMUSE00000880557.2"; level 2; protein_id "ENSMUSP00000031750.7"; transcript_support_level "5"; mgi_id "MGI:1858952"; tag "not_organism_supported"; tag "basic"; tag "Ensembl_canonical"; tag "GENCODE_Primary"; tag "appris_principal_1"; tag "CCDS"; ccdsid "CCDS51759.1"; havana_gene "OTTMUSG00000043554.1"; havana_transcript "OTTMUST00000114331.1";
chr6	ENSEMBL_gcm37	exon	43249239	43252359	5.31643915500733	+	.	gene_id "ENSMUSG00000033542.14"; transcript_id "ENSMUSG00000033542.14_tx_2"; exon_id "chr6_43249239_43252359_+"; exonnum "2"; txlen "5359";
chr6	HAVANA	start_codon	43249251	43249253	0	+	0	gene_id "ENSMUSG00000033542.14"; transcript_id "ENSMUST00000031750.14"; gene_type "protein_coding"; gene_name "Arhgef5"; transcript_type "protein_coding"; transcript_name "Arhgef5-201"; exon_number 2; exon_id "ENSMUSE00000880557.2"; level 2; protein_id "ENSMUSP00000031750.7"; transcript_support_level "5"; mgi_id "MGI:1858952"; tag "not_organism_supported"; tag "basic"; tag "Ensembl_canonical"; tag "GENCODE_Primary"; tag "appris_principal_1"; tag "CCDS"; ccdsid "CCDS51759.1"; havana_gene "OTTMUSG00000043554.1"; havana_transcript "OTTMUST00000114331.1";
chr6	HAVANA	CDS	43249251	43252359	0	+	0	gene_id "ENSMUSG00000033542.14"; transcript_id "ENSMUST00000031750.14"; gene_type "protein_coding"; gene_name "Arhgef5"; transcript_type "protein_coding"; transcript_name "Arhgef5-201"; exon_number 2; exon_id "ENSMUSE00000880557.2"; level 2; protein_id "ENSMUSP00000031750.7"; transcript_support_level "5"; mgi_id "MGI:1858952"; tag "not_organism_supported"; tag "basic"; tag "Ensembl_canonical"; tag "GENCODE_Primary"; tag "appris_principal_1"; tag "CCDS"; ccdsid "CCDS51759.1"; havana_gene "OTTMUSG00000043554.1"; havana_transcript "OTTMUST00000114331.1";
chr6	HAVANA	exon	43251445	43252359	0	+	.	gene_id "ENSMUSG00000033542.14"; transcript_id "ENSMUST00000182924.2"; gene_type "protein_coding"; gene_name "Arhgef5"; transcript_type "protein_coding"; transcript_name "Arhgef5-205"; exon_number 1; exon_id "ENSMUSE00001281155.2"; level 2; protein_id "ENSMUSP00000138192.2"; transcript_support_level "5"; mgi_id "MGI:1858952"; tag "mRNA_start_NF"; tag "cds_start_NF"; tag "not_organism_supported"; havana_gene "OTTMUSG00000043554.1"; havana_transcript "OTTMUST00000114332.1";
chr6	HAVANA	CDS	43251445	43252359	0	+	2	gene_id "ENSMUSG00000033542.14"; transcript_id "ENSMUST00000182924.2"; gene_type "protein_coding"; gene_name "Arhgef5"; transcript_type "protein_coding"; transcript_name "Arhgef5-205"; exon_number 1; exon_id "ENSMUSE00001281155.2"; level 2; protein_id "ENSMUSP00000138192.2"; transcript_support_level "5"; mgi_id "MGI:1858952"; tag "mRNA_start_NF"; tag "cds_start_NF"; tag "not_organism_supported"; havana_gene "OTTMUSG00000043554.1"; havana_transcript "OTTMUST00000114332.1";
chr6	HAVANA	transcript	43251445	43266253	0	+	.	gene_id "ENSMUSG00000033542.14"; transcript_id "ENSMUST00000182924.2"; gene_type "protein_coding"; gene_name "Arhgef5"; transcript_type "protein_coding"; transcript_name "Arhgef5-205"; level 2; protein_id "ENSMUSP00000138192.2"; transcript_support_level "5"; mgi_id "MGI:1858952"; tag "mRNA_start_NF"; tag "cds_start_NF"; tag "not_organism_supported"; havana_gene "OTTMUSG00000043554.1"; havana_transcript "OTTMUST00000114332.1";
chr6	HAVANA	exon	43252874	43252931	0	+	.	gene_id "ENSMUSG00000033542.14"; transcript_id "ENSMUST00000031750.14"; gene_type "protein_coding"; gene_name "Arhgef5"; transcript_type "protein_coding"; transcript_name "Arhgef5-201"; exon_number 3; exon_id "ENSMUSE00000913256.2"; level 2; protein_id "ENSMUSP00000031750.7"; transcript_support_level "5"; mgi_id "MGI:1858952"; tag "not_organism_supported"; tag "basic"; tag "Ensembl_canonical"; tag "GENCODE_Primary"; tag "appris_principal_1"; tag "CCDS"; ccdsid "CCDS51759.1"; havana_gene "OTTMUSG00000043554.1"; havana_transcript "OTTMUST00000114331.1";
chr6	HAVANA	CDS	43252874	43252931	0	+	2	gene_id "ENSMUSG00000033542.14"; transcript_id "ENSMUST00000031750.14"; gene_type "protein_coding"; gene_name "Arhgef5"; transcript_type "protein_coding"; transcript_name "Arhgef5-201"; exon_number 3; exon_id "ENSMUSE00000913256.2"; level 2; protein_id "ENSMUSP00000031750.7"; transcript_support_level "5"; mgi_id "MGI:1858952"; tag "not_organism_supported"; tag "basic"; tag "Ensembl_canonical"; tag "GENCODE_Primary"; tag "appris_principal_1"; tag "CCDS"; ccdsid "CCDS51759.1"; havana_gene "OTTMUSG00000043554.1"; havana_transcript "OTTMUST00000114331.1";
chr6	HAVANA	exon	43252874	43252931	0	+	.	gene_id "ENSMUSG00000033542.14"; transcript_id "ENSMUST00000182924.2"; gene_type "protein_coding"; gene_name "Arhgef5"; transcript_type "protein_coding"; transcript_name "Arhgef5-205"; exon_number 2; exon_id "ENSMUSE00000913256.2"; level 2; protein_id "ENSMUSP00000138192.2"; transcript_support_level "5"; mgi_id "MGI:1858952"; tag "mRNA_start_NF"; tag "cds_start_NF"; tag "not_organism_supported"; havana_gene "OTTMUSG00000043554.1"; havana_transcript "OTTMUST00000114332.1";
chr6	HAVANA	CDS	43252874	43252931	0	+	2	gene_id "ENSMUSG00000033542.14"; transcript_id "ENSMUST00000182924.2"; gene_type "protein_coding"; gene_name "Arhgef5"; transcript_type "protein_coding"; transcript_name "Arhgef5-205"; exon_number 2; exon_id "ENSMUSE00000913256.2"; level 2; protein_id "ENSMUSP00000138192.2"; transcript_support_level "5"; mgi_id "MGI:1858952"; tag "mRNA_start_NF"; tag "cds_start_NF"; tag "not_organism_supported"; havana_gene "OTTMUSG00000043554.1"; havana_transcript "OTTMUST00000114332.1";
chr6	ENSEMBL_gcm37	exon	43252874	43252931	5.31643915500733	+	.	gene_id "ENSMUSG00000033542.14"; transcript_id "ENSMUSG00000033542.14_tx_2"; exon_id "chr6_43252874_43252931_+"; exonnum "3"; txlen "5359";
chr6	HAVANA	exon	43253471	43253532	0	+	.	gene_id "ENSMUSG00000033542.14"; transcript_id "ENSMUST00000031750.14"; gene_type "protein_coding"; gene_name "Arhgef5"; transcript_type "protein_coding"; transcript_name "Arhgef5-201"; exon_number 4; exon_id "ENSMUSE00000900696.2"; level 2; protein_id "ENSMUSP00000031750.7"; transcript_support_level "5"; mgi_id "MGI:1858952"; tag "not_organism_supported"; tag "basic"; tag "Ensembl_canonical"; tag "GENCODE_Primary"; tag "appris_principal_1"; tag "CCDS"; ccdsid "CCDS51759.1"; havana_gene "OTTMUSG00000043554.1"; havana_transcript "OTTMUST00000114331.1";
chr6	HAVANA	CDS	43253471	43253532	0	+	1	gene_id "ENSMUSG00000033542.14"; transcript_id "ENSMUST00000031750.14"; gene_type "protein_coding"; gene_name "Arhgef5"; transcript_type "protein_coding"; transcript_name "Arhgef5-201"; exon_number 4; exon_id "ENSMUSE00000900696.2"; level 2; protein_id "ENSMUSP00000031750.7"; transcript_support_level "5"; mgi_id "MGI:1858952"; tag "not_organism_supported"; tag "basic"; tag "Ensembl_canonical"; tag "GENCODE_Primary"; tag "appris_principal_1"; tag "CCDS"; ccdsid "CCDS51759.1"; havana_gene "OTTMUSG00000043554.1"; havana_transcript "OTTMUST00000114331.1";
chr6	HAVANA	exon	43253471	43253532	0	+	.	gene_id "ENSMUSG00000033542.14"; transcript_id "ENSMUST00000182924.2"; gene_type "protein_coding"; gene_name "Arhgef5"; transcript_type "protein_coding"; transcript_name "Arhgef5-205"; exon_number 3; exon_id "ENSMUSE00000900696.2"; level 2; protein_id "ENSMUSP00000138192.2"; transcript_support_level "5"; mgi_id "MGI:1858952"; tag "mRNA_start_NF"; tag "cds_start_NF"; tag "not_organism_supported"; havana_gene "OTTMUSG00000043554.1"; havana_transcript "OTTMUST00000114332.1";
chr6	HAVANA	CDS	43253471	43253532	0	+	1	gene_id "ENSMUSG00000033542.14"; transcript_id "ENSMUST00000182924.2"; gene_type "protein_coding"; gene_name "Arhgef5"; transcript_type "protein_coding"; transcript_name "Arhgef5-205"; exon_number 3; exon_id "ENSMUSE00000900696.2"; level 2; protein_id "ENSMUSP00000138192.2"; transcript_support_level "5"; mgi_id "MGI:1858952"; tag "mRNA_start_NF"; tag "cds_start_NF"; tag "not_organism_supported"; havana_gene "OTTMUSG00000043554.1"; havana_transcript "OTTMUST00000114332.1";
chr6	ENSEMBL_gcm37	exon	43253471	43253532	5.31643915500733	+	.	gene_id "ENSMUSG00000033542.14"; transcript_id "ENSMUSG00000033542.14_tx_2"; exon_id "chr6_43253471_43253532_+"; exonnum "4"; txlen "5359";
chr6	HAVANA	exon	43253738	43253991	0	+	.	gene_id "ENSMUSG00000033542.14"; transcript_id "ENSMUST00000031750.14"; gene_type "protein_coding"; gene_name "Arhgef5"; transcript_type "protein_coding"; transcript_name "Arhgef5-201"; exon_number 5; exon_id "ENSMUSE00000899915.2"; level 2; protein_id "ENSMUSP00000031750.7"; transcript_support_level "5"; mgi_id "MGI:1858952"; tag "not_organism_supported"; tag "basic"; tag "Ensembl_canonical"; tag "GENCODE_Primary"; tag "appris_principal_1"; tag "CCDS"; ccdsid "CCDS51759.1"; havana_gene "OTTMUSG00000043554.1"; havana_transcript "OTTMUST00000114331.1";
chr6	HAVANA	CDS	43253738	43253991	0	+	2	gene_id "ENSMUSG00000033542.14"; transcript_id "ENSMUST00000031750.14"; gene_type "protein_coding"; gene_name "Arhgef5"; transcript_type "protein_coding"; transcript_name "Arhgef5-201"; exon_number 5; exon_id "ENSMUSE00000899915.2"; level 2; protein_id "ENSMUSP00000031750.7"; transcript_support_level "5"; mgi_id "MGI:1858952"; tag "not_organism_supported"; tag "basic"; tag "Ensembl_canonical"; tag "GENCODE_Primary"; tag "appris_principal_1"; tag "CCDS"; ccdsid "CCDS51759.1"; havana_gene "OTTMUSG00000043554.1"; havana_transcript "OTTMUST00000114331.1";
chr6	HAVANA	exon	43253738	43253991	0	+	.	gene_id "ENSMUSG00000033542.14"; transcript_id "ENSMUST00000182924.2"; gene_type "protein_coding"; gene_name "Arhgef5"; transcript_type "protein_coding"; transcript_name "Arhgef5-205"; exon_number 4; exon_id "ENSMUSE00000899915.2"; level 2; protein_id "ENSMUSP00000138192.2"; transcript_support_level "5"; mgi_id "MGI:1858952"; tag "mRNA_start_NF"; tag "cds_start_NF"; tag "not_organism_supported"; havana_gene "OTTMUSG00000043554.1"; havana_transcript "OTTMUST00000114332.1";
chr6	HAVANA	CDS	43253738	43253991	0	+	2	gene_id "ENSMUSG00000033542.14"; transcript_id "ENSMUST00000182924.2"; gene_type "protein_coding"; gene_name "Arhgef5"; transcript_type "protein_coding"; transcript_name "Arhgef5-205"; exon_number 4; exon_id "ENSMUSE00000899915.2"; level 2; protein_id "ENSMUSP00000138192.2"; transcript_support_level "5"; mgi_id "MGI:1858952"; tag "mRNA_start_NF"; tag "cds_start_NF"; tag "not_organism_supported"; havana_gene "OTTMUSG00000043554.1"; havana_transcript "OTTMUST00000114332.1";
chr6	ENSEMBL_gcm37	exon	43253738	43253991	5.31643915500733	+	.	gene_id "ENSMUSG00000033542.14"; transcript_id "ENSMUSG00000033542.14_tx_2"; exon_id "chr6_43253738_43253991_+"; exonnum "5"; txlen "5359";
chr6	HAVANA	exon	43253872	43253991	0	+	.	gene_id "ENSMUSG00000033542.14"; transcript_id "ENSMUST00000183227.2"; gene_type "protein_coding"; gene_name "Arhgef5"; transcript_type "retained_intron"; transcript_name "Arhgef5-207"; exon_number 1; exon_id "ENSMUSE00001282843.2"; level 2; transcript_support_level "1"; mgi_id "MGI:1858952"; havana_gene "OTTMUSG00000043554.1"; havana_transcript "OTTMUST00000114333.1";
chr6	HAVANA	transcript	43253872	43256854	0	+	.	gene_id "ENSMUSG00000033542.14"; transcript_id "ENSMUST00000183227.2"; gene_type "protein_coding"; gene_name "Arhgef5"; transcript_type "retained_intron"; transcript_name "Arhgef5-207"; level 2; transcript_support_level "1"; mgi_id "MGI:1858952"; havana_gene "OTTMUSG00000043554.1"; havana_transcript "OTTMUST00000114333.1";
chr6	HAVANA	exon	43253981	43253991	0	+	.	gene_id "ENSMUSG00000033542.14"; transcript_id "ENSMUST00000183094.8"; gene_type "protein_coding"; gene_name "Arhgef5"; transcript_type "retained_intron"; transcript_name "Arhgef5-206"; exon_number 1; exon_id "ENSMUSE00001471796.2"; level 2; transcript_support_level "5"; mgi_id "MGI:1858952"; havana_gene "OTTMUSG00000043554.1"; havana_transcript "OTTMUST00000114334.1";
chr6	HAVANA	transcript	43253981	43264129	0	+	.	gene_id "ENSMUSG00000033542.14"; transcript_id "ENSMUST00000183094.8"; gene_type "protein_coding"; gene_name "Arhgef5"; transcript_type "retained_intron"; transcript_name "Arhgef5-206"; level 2; transcript_support_level "5"; mgi_id "MGI:1858952"; havana_gene "OTTMUSG00000043554.1"; havana_transcript "OTTMUST00000114334.1";
chr6	HAVANA	gene	43254689	43255316	0	+	.	gene_id "ENSMUSG00000107861.2"; gene_type "TEC"; gene_name "Gm44253"; level 2; mgi_id "MGI:5690645"; havana_gene "OTTMUSG00000057501.1";
chr6	HAVANA	transcript	43254689	43255316	0	+	.	gene_id "ENSMUSG00000107861.2"; transcript_id "ENSMUST00000203387.2"; gene_type "TEC"; gene_name "Gm44253"; transcript_type "TEC"; transcript_name "Gm44253-201"; level 2; transcript_support_level "NA"; mgi_id "MGI:5690645"; tag "basic"; tag "Ensembl_canonical"; tag "GENCODE_Primary"; havana_gene "OTTMUSG00000057501.1"; havana_transcript "OTTMUST00000141398.1";
chr6	HAVANA	exon	43254689	43255316	0	+	.	gene_id "ENSMUSG00000107861.2"; transcript_id "ENSMUST00000203387.2"; gene_type "TEC"; gene_name "Gm44253"; transcript_type "TEC"; transcript_name "Gm44253-201"; exon_number 1; exon_id "ENSMUSE00001370019.2"; level 2; transcript_support_level "NA"; mgi_id "MGI:5690645"; tag "basic"; tag "Ensembl_canonical"; tag "GENCODE_Primary"; havana_gene "OTTMUSG00000057501.1"; havana_transcript "OTTMUST00000141398.1";
chr6	HAVANA	exon	43256377	43256537	0	+	.	gene_id "ENSMUSG00000033542.14"; transcript_id "ENSMUST00000031750.14"; gene_type "protein_coding"; gene_name "Arhgef5"; transcript_type "protein_coding"; transcript_name "Arhgef5-201"; exon_number 6; exon_id "ENSMUSE00001218057.2"; level 2; protein_id "ENSMUSP00000031750.7"; transcript_support_level "5"; mgi_id "MGI:1858952"; tag "not_organism_supported"; tag "basic"; tag "Ensembl_canonical"; tag "GENCODE_Primary"; tag "appris_principal_1"; tag "CCDS"; ccdsid "CCDS51759.1"; havana_gene "OTTMUSG00000043554.1"; havana_transcript "OTTMUST00000114331.1";
chr6	HAVANA	CDS	43256377	43256537	0	+	0	gene_id "ENSMUSG00000033542.14"; transcript_id "ENSMUST00000031750.14"; gene_type "protein_coding"; gene_name "Arhgef5"; transcript_type "protein_coding"; transcript_name "Arhgef5-201"; exon_number 6; exon_id "ENSMUSE00001218057.2"; level 2; protein_id "ENSMUSP00000031750.7"; transcript_support_level "5"; mgi_id "MGI:1858952"; tag "not_organism_supported"; tag "basic"; tag "Ensembl_canonical"; tag "GENCODE_Primary"; tag "appris_principal_1"; tag "CCDS"; ccdsid "CCDS51759.1"; havana_gene "OTTMUSG00000043554.1"; havana_transcript "OTTMUST00000114331.1";
chr6	HAVANA	exon	43256377	43256537	0	+	.	gene_id "ENSMUSG00000033542.14"; transcript_id "ENSMUST00000182924.2"; gene_type "protein_coding"; gene_name "Arhgef5"; transcript_type "protein_coding"; transcript_name "Arhgef5-205"; exon_number 5; exon_id "ENSMUSE00001218057.2"; level 2; protein_id "ENSMUSP00000138192.2"; transcript_support_level "5"; mgi_id "MGI:1858952"; tag "mRNA_start_NF"; tag "cds_start_NF"; tag "not_organism_supported"; havana_gene "OTTMUSG00000043554.1"; havana_transcript "OTTMUST00000114332.1";
chr6	HAVANA	CDS	43256377	43256537	0	+	0	gene_id "ENSMUSG00000033542.14"; transcript_id "ENSMUST00000182924.2"; gene_type "protein_coding"; gene_name "Arhgef5"; transcript_type "protein_coding"; transcript_name "Arhgef5-205"; exon_number 5; exon_id "ENSMUSE00001218057.2"; level 2; protein_id "ENSMUSP00000138192.2"; transcript_support_level "5"; mgi_id "MGI:1858952"; tag "mRNA_start_NF"; tag "cds_start_NF"; tag "not_organism_supported"; havana_gene "OTTMUSG00000043554.1"; havana_transcript "OTTMUST00000114332.1";
chr6	HAVANA	exon	43256377	43256537	0	+	.	gene_id "ENSMUSG00000033542.14"; transcript_id "ENSMUST00000183094.8"; gene_type "protein_coding"; gene_name "Arhgef5"; transcript_type "retained_intron"; transcript_name "Arhgef5-206"; exon_number 2; exon_id "ENSMUSE00001240752.2"; level 2; transcript_support_level "5"; mgi_id "MGI:1858952"; havana_gene "OTTMUSG00000043554.1"; havana_transcript "OTTMUST00000114334.1";
chr6	ENSEMBL_gcm37	exon	43256377	43256537	5.31643915500733	+	.	gene_id "ENSMUSG00000033542.14"; transcript_id "ENSMUSG00000033542.14_tx_2"; exon_id "chr6_43256377_43256537_+"; exonnum "6"; txlen "5359";
chr6	HAVANA	exon	43256377	43256854	0	+	.	gene_id "ENSMUSG00000033542.14"; transcript_id "ENSMUST00000183227.2"; gene_type "protein_coding"; gene_name "Arhgef5"; transcript_type "retained_intron"; transcript_name "Arhgef5-207"; exon_number 2; exon_id "ENSMUSE00001239331.2"; level 2; transcript_support_level "1"; mgi_id "MGI:1858952"; havana_gene "OTTMUSG00000043554.1"; havana_transcript "OTTMUST00000114333.1";
chr6	HAVANA	exon	43256391	43256537	0	+	.	gene_id "ENSMUSG00000033542.14"; transcript_id "ENSMUST00000182190.8"; gene_type "protein_coding"; gene_name "Arhgef5"; transcript_type "retained_intron"; transcript_name "Arhgef5-202"; exon_number 1; exon_id "ENSMUSE00001205220.2"; level 2; transcript_support_level "1"; mgi_id "MGI:1858952"; havana_gene "OTTMUSG00000043554.1"; havana_transcript "OTTMUST00000114335.1";
chr6	HAVANA	transcript	43256391	43266250	0	+	.	gene_id "ENSMUSG00000033542.14"; transcript_id "ENSMUST00000182190.8"; gene_type "protein_coding"; gene_name "Arhgef5"; transcript_type "retained_intron"; transcript_name "Arhgef5-202"; level 2; transcript_support_level "1"; mgi_id "MGI:1858952"; havana_gene "OTTMUSG00000043554.1"; havana_transcript "OTTMUST00000114335.1";
chr6	HAVANA	exon	43257095	43257247	0	+	.	gene_id "ENSMUSG00000033542.14"; transcript_id "ENSMUST00000031750.14"; gene_type "protein_coding"; gene_name "Arhgef5"; transcript_type "protein_coding"; transcript_name "Arhgef5-201"; exon_number 7; exon_id "ENSMUSE00001275142.2"; level 2; protein_id "ENSMUSP00000031750.7"; transcript_support_level "5"; mgi_id "MGI:1858952"; tag "not_organism_supported"; tag "basic"; tag "Ensembl_canonical"; tag "GENCODE_Primary"; tag "appris_principal_1"; tag "CCDS"; ccdsid "CCDS51759.1"; havana_gene "OTTMUSG00000043554.1"; havana_transcript "OTTMUST00000114331.1";
chr6	HAVANA	CDS	43257095	43257247	0	+	1	gene_id "ENSMUSG00000033542.14"; transcript_id "ENSMUST00000031750.14"; gene_type "protein_coding"; gene_name "Arhgef5"; transcript_type "protein_coding"; transcript_name "Arhgef5-201"; exon_number 7; exon_id "ENSMUSE00001275142.2"; level 2; protein_id "ENSMUSP00000031750.7"; transcript_support_level "5"; mgi_id "MGI:1858952"; tag "not_organism_supported"; tag "basic"; tag "Ensembl_canonical"; tag "GENCODE_Primary"; tag "appris_principal_1"; tag "CCDS"; ccdsid "CCDS51759.1"; havana_gene "OTTMUSG00000043554.1"; havana_transcript "OTTMUST00000114331.1";
chr6	HAVANA	exon	43257095	43257247	0	+	.	gene_id "ENSMUSG00000033542.14"; transcript_id "ENSMUST00000182924.2"; gene_type "protein_coding"; gene_name "Arhgef5"; transcript_type "protein_coding"; transcript_name "Arhgef5-205"; exon_number 6; exon_id "ENSMUSE00001275142.2"; level 2; protein_id "ENSMUSP00000138192.2"; transcript_support_level "5"; mgi_id "MGI:1858952"; tag "mRNA_start_NF"; tag "cds_start_NF"; tag "not_organism_supported"; havana_gene "OTTMUSG00000043554.1"; havana_transcript "OTTMUST00000114332.1";
chr6	HAVANA	CDS	43257095	43257247	0	+	1	gene_id "ENSMUSG00000033542.14"; transcript_id "ENSMUST00000182924.2"; gene_type "protein_coding"; gene_name "Arhgef5"; transcript_type "protein_coding"; transcript_name "Arhgef5-205"; exon_number 6; exon_id "ENSMUSE00001275142.2"; level 2; protein_id "ENSMUSP00000138192.2"; transcript_support_level "5"; mgi_id "MGI:1858952"; tag "mRNA_start_NF"; tag "cds_start_NF"; tag "not_organism_supported"; havana_gene "OTTMUSG00000043554.1"; havana_transcript "OTTMUST00000114332.1";
chr6	HAVANA	exon	43257095	43257247	0	+	.	gene_id "ENSMUSG00000033542.14"; transcript_id "ENSMUST00000183094.8"; gene_type "protein_coding"; gene_name "Arhgef5"; transcript_type "retained_intron"; transcript_name "Arhgef5-206"; exon_number 3; exon_id "ENSMUSE00001218851.2"; level 2; transcript_support_level "5"; mgi_id "MGI:1858952"; havana_gene "OTTMUSG00000043554.1"; havana_transcript "OTTMUST00000114334.1";
chr6	HAVANA	exon	43257095	43257247	0	+	.	gene_id "ENSMUSG00000033542.14"; transcript_id "ENSMUST00000182190.8"; gene_type "protein_coding"; gene_name "Arhgef5"; transcript_type "retained_intron"; transcript_name "Arhgef5-202"; exon_number 2; exon_id "ENSMUSE00001218851.2"; level 2; transcript_support_level "1"; mgi_id "MGI:1858952"; havana_gene "OTTMUSG00000043554.1"; havana_transcript "OTTMUST00000114335.1";
chr6	ENSEMBL_gcm37	exon	43257095	43257247	5.31643915500733	+	.	gene_id "ENSMUSG00000033542.14"; transcript_id "ENSMUSG00000033542.14_tx_2"; exon_id "chr6_43257095_43257247_+"; exonnum "7"; txlen "5359";
chr6	HAVANA	exon	43257532	43257661	0	+	.	gene_id "ENSMUSG00000033542.14"; transcript_id "ENSMUST00000031750.14"; gene_type "protein_coding"; gene_name "Arhgef5"; transcript_type "protein_coding"; transcript_name "Arhgef5-201"; exon_number 8; exon_id "ENSMUSE00001277267.2"; level 2; protein_id "ENSMUSP00000031750.7"; transcript_support_level "5"; mgi_id "MGI:1858952"; tag "not_organism_supported"; tag "basic"; tag "Ensembl_canonical"; tag "GENCODE_Primary"; tag "appris_principal_1"; tag "CCDS"; ccdsid "CCDS51759.1"; havana_gene "OTTMUSG00000043554.1"; havana_transcript "OTTMUST00000114331.1";
chr6	HAVANA	CDS	43257532	43257661	0	+	1	gene_id "ENSMUSG00000033542.14"; transcript_id "ENSMUST00000031750.14"; gene_type "protein_coding"; gene_name "Arhgef5"; transcript_type "protein_coding"; transcript_name "Arhgef5-201"; exon_number 8; exon_id "ENSMUSE00001277267.2"; level 2; protein_id "ENSMUSP00000031750.7"; transcript_support_level "5"; mgi_id "MGI:1858952"; tag "not_organism_supported"; tag "basic"; tag "Ensembl_canonical"; tag "GENCODE_Primary"; tag "appris_principal_1"; tag "CCDS"; ccdsid "CCDS51759.1"; havana_gene "OTTMUSG00000043554.1"; havana_transcript "OTTMUST00000114331.1";
chr6	HAVANA	exon	43257532	43257661	0	+	.	gene_id "ENSMUSG00000033542.14"; transcript_id "ENSMUST00000182924.2"; gene_type "protein_coding"; gene_name "Arhgef5"; transcript_type "protein_coding"; transcript_name "Arhgef5-205"; exon_number 7; exon_id "ENSMUSE00001277267.2"; level 2; protein_id "ENSMUSP00000138192.2"; transcript_support_level "5"; mgi_id "MGI:1858952"; tag "mRNA_start_NF"; tag "cds_start_NF"; tag "not_organism_supported"; havana_gene "OTTMUSG00000043554.1"; havana_transcript "OTTMUST00000114332.1";
chr6	HAVANA	CDS	43257532	43257661	0	+	1	gene_id "ENSMUSG00000033542.14"; transcript_id "ENSMUST00000182924.2"; gene_type "protein_coding"; gene_name "Arhgef5"; transcript_type "protein_coding"; transcript_name "Arhgef5-205"; exon_number 7; exon_id "ENSMUSE00001277267.2"; level 2; protein_id "ENSMUSP00000138192.2"; transcript_support_level "5"; mgi_id "MGI:1858952"; tag "mRNA_start_NF"; tag "cds_start_NF"; tag "not_organism_supported"; havana_gene "OTTMUSG00000043554.1"; havana_transcript "OTTMUST00000114332.1";
chr6	HAVANA	exon	43257532	43257661	0	+	.	gene_id "ENSMUSG00000033542.14"; transcript_id "ENSMUST00000183094.8"; gene_type "protein_coding"; gene_name "Arhgef5"; transcript_type "retained_intron"; transcript_name "Arhgef5-206"; exon_number 4; exon_id "ENSMUSE00001249686.2"; level 2; transcript_support_level "5"; mgi_id "MGI:1858952"; havana_gene "OTTMUSG00000043554.1"; havana_transcript "OTTMUST00000114334.1";
chr6	HAVANA	exon	43257532	43257661	0	+	.	gene_id "ENSMUSG00000033542.14"; transcript_id "ENSMUST00000182190.8"; gene_type "protein_coding"; gene_name "Arhgef5"; transcript_type "retained_intron"; transcript_name "Arhgef5-202"; exon_number 3; exon_id "ENSMUSE00001249686.2"; level 2; transcript_support_level "1"; mgi_id "MGI:1858952"; havana_gene "OTTMUSG00000043554.1"; havana_transcript "OTTMUST00000114335.1";
chr6	ENSEMBL_gcm37	exon	43257532	43257661	5.31643915500733	+	.	gene_id "ENSMUSG00000033542.14"; transcript_id "ENSMUSG00000033542.14_tx_2"; exon_id "chr6_43257532_43257661_+"; exonnum "8"; txlen "5359";
chr6	HAVANA	exon	43257885	43257959	0	+	.	gene_id "ENSMUSG00000033542.14"; transcript_id "ENSMUST00000031750.14"; gene_type "protein_coding"; gene_name "Arhgef5"; transcript_type "protein_coding"; transcript_name "Arhgef5-201"; exon_number 9; exon_id "ENSMUSE00001268028.2"; level 2; protein_id "ENSMUSP00000031750.7"; transcript_support_level "5"; mgi_id "MGI:1858952"; tag "not_organism_supported"; tag "basic"; tag "Ensembl_canonical"; tag "GENCODE_Primary"; tag "appris_principal_1"; tag "CCDS"; ccdsid "CCDS51759.1"; havana_gene "OTTMUSG00000043554.1"; havana_transcript "OTTMUST00000114331.1";
chr6	HAVANA	CDS	43257885	43257959	0	+	0	gene_id "ENSMUSG00000033542.14"; transcript_id "ENSMUST00000031750.14"; gene_type "protein_coding"; gene_name "Arhgef5"; transcript_type "protein_coding"; transcript_name "Arhgef5-201"; exon_number 9; exon_id "ENSMUSE00001268028.2"; level 2; protein_id "ENSMUSP00000031750.7"; transcript_support_level "5"; mgi_id "MGI:1858952"; tag "not_organism_supported"; tag "basic"; tag "Ensembl_canonical"; tag "GENCODE_Primary"; tag "appris_principal_1"; tag "CCDS"; ccdsid "CCDS51759.1"; havana_gene "OTTMUSG00000043554.1"; havana_transcript "OTTMUST00000114331.1";
chr6	HAVANA	exon	43257885	43257959	0	+	.	gene_id "ENSMUSG00000033542.14"; transcript_id "ENSMUST00000182924.2"; gene_type "protein_coding"; gene_name "Arhgef5"; transcript_type "protein_coding"; transcript_name "Arhgef5-205"; exon_number 8; exon_id "ENSMUSE00001268028.2"; level 2; protein_id "ENSMUSP00000138192.2"; transcript_support_level "5"; mgi_id "MGI:1858952"; tag "mRNA_start_NF"; tag "cds_start_NF"; tag "not_organism_supported"; havana_gene "OTTMUSG00000043554.1"; havana_transcript "OTTMUST00000114332.1";
chr6	HAVANA	CDS	43257885	43257959	0	+	0	gene_id "ENSMUSG00000033542.14"; transcript_id "ENSMUST00000182924.2"; gene_type "protein_coding"; gene_name "Arhgef5"; transcript_type "protein_coding"; transcript_name "Arhgef5-205"; exon_number 8; exon_id "ENSMUSE00001268028.2"; level 2; protein_id "ENSMUSP00000138192.2"; transcript_support_level "5"; mgi_id "MGI:1858952"; tag "mRNA_start_NF"; tag "cds_start_NF"; tag "not_organism_supported"; havana_gene "OTTMUSG00000043554.1"; havana_transcript "OTTMUST00000114332.1";
chr6	HAVANA	exon	43257885	43257959	0	+	.	gene_id "ENSMUSG00000033542.14"; transcript_id "ENSMUST00000183094.8"; gene_type "protein_coding"; gene_name "Arhgef5"; transcript_type "retained_intron"; transcript_name "Arhgef5-206"; exon_number 5; exon_id "ENSMUSE00001207705.2"; level 2; transcript_support_level "5"; mgi_id "MGI:1858952"; havana_gene "OTTMUSG00000043554.1"; havana_transcript "OTTMUST00000114334.1";
chr6	HAVANA	exon	43257885	43257959	0	+	.	gene_id "ENSMUSG00000033542.14"; transcript_id "ENSMUST00000182190.8"; gene_type "protein_coding"; gene_name "Arhgef5"; transcript_type "retained_intron"; transcript_name "Arhgef5-202"; exon_number 4; exon_id "ENSMUSE00001207705.2"; level 2; transcript_support_level "1"; mgi_id "MGI:1858952"; havana_gene "OTTMUSG00000043554.1"; havana_transcript "OTTMUST00000114335.1";
chr6	ENSEMBL_gcm37	exon	43257885	43257959	5.31643915500733	+	.	gene_id "ENSMUSG00000033542.14"; transcript_id "ENSMUSG00000033542.14_tx_2"; exon_id "chr6_43257885_43257959_+"; exonnum "9"; txlen "5359";
chr6	HAVANA	exon	43257924	43257959	0	+	.	gene_id "ENSMUSG00000033542.14"; transcript_id "ENSMUST00000182752.2"; gene_type "protein_coding"; gene_name "Arhgef5"; transcript_type "retained_intron"; transcript_name "Arhgef5-204"; exon_number 1; exon_id "ENSMUSE00001307502.2"; level 2; transcript_support_level "3"; mgi_id "MGI:1858952"; havana_gene "OTTMUSG00000043554.1"; havana_transcript "OTTMUST00000114336.1";
chr6	HAVANA	transcript	43257924	43260500	0	+	.	gene_id "ENSMUSG00000033542.14"; transcript_id "ENSMUST00000182752.2"; gene_type "protein_coding"; gene_name "Arhgef5"; transcript_type "retained_intron"; transcript_name "Arhgef5-204"; level 2; transcript_support_level "3"; mgi_id "MGI:1858952"; havana_gene "OTTMUSG00000043554.1"; havana_transcript "OTTMUST00000114336.1";
chr6	HAVANA	exon	43258357	43258446	0	+	.	gene_id "ENSMUSG00000033542.14"; transcript_id "ENSMUST00000031750.14"; gene_type "protein_coding"; gene_name "Arhgef5"; transcript_type "protein_coding"; transcript_name "Arhgef5-201"; exon_number 10; exon_id "ENSMUSE00001241120.2"; level 2; protein_id "ENSMUSP00000031750.7"; transcript_support_level "5"; mgi_id "MGI:1858952"; tag "not_organism_supported"; tag "basic"; tag "Ensembl_canonical"; tag "GENCODE_Primary"; tag "appris_principal_1"; tag "CCDS"; ccdsid "CCDS51759.1"; havana_gene "OTTMUSG00000043554.1"; havana_transcript "OTTMUST00000114331.1";
chr6	HAVANA	CDS	43258357	43258446	0	+	0	gene_id "ENSMUSG00000033542.14"; transcript_id "ENSMUST00000031750.14"; gene_type "protein_coding"; gene_name "Arhgef5"; transcript_type "protein_coding"; transcript_name "Arhgef5-201"; exon_number 10; exon_id "ENSMUSE00001241120.2"; level 2; protein_id "ENSMUSP00000031750.7"; transcript_support_level "5"; mgi_id "MGI:1858952"; tag "not_organism_supported"; tag "basic"; tag "Ensembl_canonical"; tag "GENCODE_Primary"; tag "appris_principal_1"; tag "CCDS"; ccdsid "CCDS51759.1"; havana_gene "OTTMUSG00000043554.1"; havana_transcript "OTTMUST00000114331.1";
chr6	HAVANA	exon	43258357	43258446	0	+	.	gene_id "ENSMUSG00000033542.14"; transcript_id "ENSMUST00000182924.2"; gene_type "protein_coding"; gene_name "Arhgef5"; transcript_type "protein_coding"; transcript_name "Arhgef5-205"; exon_number 9; exon_id "ENSMUSE00001241120.2"; level 2; protein_id "ENSMUSP00000138192.2"; transcript_support_level "5"; mgi_id "MGI:1858952"; tag "mRNA_start_NF"; tag "cds_start_NF"; tag "not_organism_supported"; havana_gene "OTTMUSG00000043554.1"; havana_transcript "OTTMUST00000114332.1";
chr6	HAVANA	CDS	43258357	43258446	0	+	0	gene_id "ENSMUSG00000033542.14"; transcript_id "ENSMUST00000182924.2"; gene_type "protein_coding"; gene_name "Arhgef5"; transcript_type "protein_coding"; transcript_name "Arhgef5-205"; exon_number 9; exon_id "ENSMUSE00001241120.2"; level 2; protein_id "ENSMUSP00000138192.2"; transcript_support_level "5"; mgi_id "MGI:1858952"; tag "mRNA_start_NF"; tag "cds_start_NF"; tag "not_organism_supported"; havana_gene "OTTMUSG00000043554.1"; havana_transcript "OTTMUST00000114332.1";
chr6	HAVANA	exon	43258357	43258446	0	+	.	gene_id "ENSMUSG00000033542.14"; transcript_id "ENSMUST00000183094.8"; gene_type "protein_coding"; gene_name "Arhgef5"; transcript_type "retained_intron"; transcript_name "Arhgef5-206"; exon_number 6; exon_id "ENSMUSE00001312767.2"; level 2; transcript_support_level "5"; mgi_id "MGI:1858952"; havana_gene "OTTMUSG00000043554.1"; havana_transcript "OTTMUST00000114334.1";
chr6	HAVANA	exon	43258357	43258446	0	+	.	gene_id "ENSMUSG00000033542.14"; transcript_id "ENSMUST00000182190.8"; gene_type "protein_coding"; gene_name "Arhgef5"; transcript_type "retained_intron"; transcript_name "Arhgef5-202"; exon_number 5; exon_id "ENSMUSE00001312767.2"; level 2; transcript_support_level "1"; mgi_id "MGI:1858952"; havana_gene "OTTMUSG00000043554.1"; havana_transcript "OTTMUST00000114335.1";
chr6	HAVANA	exon	43258357	43258446	0	+	.	gene_id "ENSMUSG00000033542.14"; transcript_id "ENSMUST00000182752.2"; gene_type "protein_coding"; gene_name "Arhgef5"; transcript_type "retained_intron"; transcript_name "Arhgef5-204"; exon_number 2; exon_id "ENSMUSE00001312767.2"; level 2; transcript_support_level "3"; mgi_id "MGI:1858952"; havana_gene "OTTMUSG00000043554.1"; havana_transcript "OTTMUST00000114336.1";
chr6	ENSEMBL_gcm37	exon	43258357	43258446	5.31643915500733	+	.	gene_id "ENSMUSG00000033542.14"; transcript_id "ENSMUSG00000033542.14_tx_2"; exon_id "chr6_43258357_43258446_+"; exonnum "10"; txlen "5359";
chr6	HAVANA	exon	43259548	43260988	0	+	.	gene_id "ENSMUSG00000033542.14"; transcript_id "ENSMUST00000183313.2"; gene_type "protein_coding"; gene_name "Arhgef5"; transcript_type "retained_intron"; transcript_name "Arhgef5-208"; exon_number 1; exon_id "ENSMUSE00001294237.2"; level 2; transcript_support_level "1"; mgi_id "MGI:1858952"; havana_gene "OTTMUSG00000043554.1"; havana_transcript "OTTMUST00000114337.1";
chr6	HAVANA	transcript	43259548	43266249	0	+	.	gene_id "ENSMUSG00000033542.14"; transcript_id "ENSMUST00000183313.2"; gene_type "protein_coding"; gene_name "Arhgef5"; transcript_type "retained_intron"; transcript_name "Arhgef5-208"; level 2; transcript_support_level "1"; mgi_id "MGI:1858952"; havana_gene "OTTMUSG00000043554.1"; havana_transcript "OTTMUST00000114337.1";
chr6	HAVANA	exon	43259816	43260265	0	+	.	gene_id "ENSMUSG00000033542.14"; transcript_id "ENSMUST00000182647.2"; gene_type "protein_coding"; gene_name "Arhgef5"; transcript_type "retained_intron"; transcript_name "Arhgef5-203"; exon_number 1; exon_id "ENSMUSE00001257772.2"; level 2; transcript_support_level "2"; mgi_id "MGI:1858952"; havana_gene "OTTMUSG00000043554.1"; havana_transcript "OTTMUST00000114338.1";
chr6	HAVANA	transcript	43259816	43260949	0	+	.	gene_id "ENSMUSG00000033542.14"; transcript_id "ENSMUST00000182647.2"; gene_type "protein_coding"; gene_name "Arhgef5"; transcript_type "retained_intron"; transcript_name "Arhgef5-203"; level 2; transcript_support_level "2"; mgi_id "MGI:1858952"; havana_gene "OTTMUSG00000043554.1"; havana_transcript "OTTMUST00000114338.1";
chr6	HAVANA	exon	43260108	43260265	0	+	.	gene_id "ENSMUSG00000033542.14"; transcript_id "ENSMUST00000031750.14"; gene_type "protein_coding"; gene_name "Arhgef5"; transcript_type "protein_coding"; transcript_name "Arhgef5-201"; exon_number 11; exon_id "ENSMUSE00001277708.2"; level 2; protein_id "ENSMUSP00000031750.7"; transcript_support_level "5"; mgi_id "MGI:1858952"; tag "not_organism_supported"; tag "basic"; tag "Ensembl_canonical"; tag "GENCODE_Primary"; tag "appris_principal_1"; tag "CCDS"; ccdsid "CCDS51759.1"; havana_gene "OTTMUSG00000043554.1"; havana_transcript "OTTMUST00000114331.1";
chr6	HAVANA	CDS	43260108	43260265	0	+	0	gene_id "ENSMUSG00000033542.14"; transcript_id "ENSMUST00000031750.14"; gene_type "protein_coding"; gene_name "Arhgef5"; transcript_type "protein_coding"; transcript_name "Arhgef5-201"; exon_number 11; exon_id "ENSMUSE00001277708.2"; level 2; protein_id "ENSMUSP00000031750.7"; transcript_support_level "5"; mgi_id "MGI:1858952"; tag "not_organism_supported"; tag "basic"; tag "Ensembl_canonical"; tag "GENCODE_Primary"; tag "appris_principal_1"; tag "CCDS"; ccdsid "CCDS51759.1"; havana_gene "OTTMUSG00000043554.1"; havana_transcript "OTTMUST00000114331.1";
chr6	HAVANA	exon	43260108	43260265	0	+	.	gene_id "ENSMUSG00000033542.14"; transcript_id "ENSMUST00000182924.2"; gene_type "protein_coding"; gene_name "Arhgef5"; transcript_type "protein_coding"; transcript_name "Arhgef5-205"; exon_number 10; exon_id "ENSMUSE00001277708.2"; level 2; protein_id "ENSMUSP00000138192.2"; transcript_support_level "5"; mgi_id "MGI:1858952"; tag "mRNA_start_NF"; tag "cds_start_NF"; tag "not_organism_supported"; havana_gene "OTTMUSG00000043554.1"; havana_transcript "OTTMUST00000114332.1";
chr6	HAVANA	CDS	43260108	43260265	0	+	0	gene_id "ENSMUSG00000033542.14"; transcript_id "ENSMUST00000182924.2"; gene_type "protein_coding"; gene_name "Arhgef5"; transcript_type "protein_coding"; transcript_name "Arhgef5-205"; exon_number 10; exon_id "ENSMUSE00001277708.2"; level 2; protein_id "ENSMUSP00000138192.2"; transcript_support_level "5"; mgi_id "MGI:1858952"; tag "mRNA_start_NF"; tag "cds_start_NF"; tag "not_organism_supported"; havana_gene "OTTMUSG00000043554.1"; havana_transcript "OTTMUST00000114332.1";
chr6	HAVANA	exon	43260108	43260265	0	+	.	gene_id "ENSMUSG00000033542.14"; transcript_id "ENSMUST00000183094.8"; gene_type "protein_coding"; gene_name "Arhgef5"; transcript_type "retained_intron"; transcript_name "Arhgef5-206"; exon_number 7; exon_id "ENSMUSE00001259389.2"; level 2; transcript_support_level "5"; mgi_id "MGI:1858952"; havana_gene "OTTMUSG00000043554.1"; havana_transcript "OTTMUST00000114334.1";
chr6	HAVANA	exon	43260108	43260265	0	+	.	gene_id "ENSMUSG00000033542.14"; transcript_id "ENSMUST00000182190.8"; gene_type "protein_coding"; gene_name "Arhgef5"; transcript_type "retained_intron"; transcript_name "Arhgef5-202"; exon_number 6; exon_id "ENSMUSE00001259389.2"; level 2; transcript_support_level "1"; mgi_id "MGI:1858952"; havana_gene "OTTMUSG00000043554.1"; havana_transcript "OTTMUST00000114335.1";
chr6	ENSEMBL_gcm37	exon	43260108	43260265	5.31643915500733	+	.	gene_id "ENSMUSG00000033542.14"; transcript_id "ENSMUSG00000033542.14_tx_2"; exon_id "chr6_43260108_43260265_+"; exonnum "11"; txlen "5359";
chr6	HAVANA	exon	43260108	43260500	0	+	.	gene_id "ENSMUSG00000033542.14"; transcript_id "ENSMUST00000182752.2"; gene_type "protein_coding"; gene_name "Arhgef5"; transcript_type "retained_intron"; transcript_name "Arhgef5-204"; exon_number 3; exon_id "ENSMUSE00001276388.2"; level 2; transcript_support_level "3"; mgi_id "MGI:1858952"; havana_gene "OTTMUSG00000043554.1"; havana_transcript "OTTMUST00000114336.1";
chr6	HAVANA	exon	43260827	43260949	0	+	.	gene_id "ENSMUSG00000033542.14"; transcript_id "ENSMUST00000182647.2"; gene_type "protein_coding"; gene_name "Arhgef5"; transcript_type "retained_intron"; transcript_name "Arhgef5-203"; exon_number 2; exon_id "ENSMUSE00001215569.2"; level 2; transcript_support_level "2"; mgi_id "MGI:1858952"; havana_gene "OTTMUSG00000043554.1"; havana_transcript "OTTMUST00000114338.1";
chr6	HAVANA	exon	43260827	43260988	0	+	.	gene_id "ENSMUSG00000033542.14"; transcript_id "ENSMUST00000031750.14"; gene_type "protein_coding"; gene_name "Arhgef5"; transcript_type "protein_coding"; transcript_name "Arhgef5-201"; exon_number 12; exon_id "ENSMUSE00001224522.2"; level 2; protein_id "ENSMUSP00000031750.7"; transcript_support_level "5"; mgi_id "MGI:1858952"; tag "not_organism_supported"; tag "basic"; tag "Ensembl_canonical"; tag "GENCODE_Primary"; tag "appris_principal_1"; tag "CCDS"; ccdsid "CCDS51759.1"; havana_gene "OTTMUSG00000043554.1"; havana_transcript "OTTMUST00000114331.1";
chr6	HAVANA	CDS	43260827	43260988	0	+	1	gene_id "ENSMUSG00000033542.14"; transcript_id "ENSMUST00000031750.14"; gene_type "protein_coding"; gene_name "Arhgef5"; transcript_type "protein_coding"; transcript_name "Arhgef5-201"; exon_number 12; exon_id "ENSMUSE00001224522.2"; level 2; protein_id "ENSMUSP00000031750.7"; transcript_support_level "5"; mgi_id "MGI:1858952"; tag "not_organism_supported"; tag "basic"; tag "Ensembl_canonical"; tag "GENCODE_Primary"; tag "appris_principal_1"; tag "CCDS"; ccdsid "CCDS51759.1"; havana_gene "OTTMUSG00000043554.1"; havana_transcript "OTTMUST00000114331.1";
chr6	HAVANA	exon	43260827	43260988	0	+	.	gene_id "ENSMUSG00000033542.14"; transcript_id "ENSMUST00000183094.8"; gene_type "protein_coding"; gene_name "Arhgef5"; transcript_type "retained_intron"; transcript_name "Arhgef5-206"; exon_number 8; exon_id "ENSMUSE00001312401.2"; level 2; transcript_support_level "5"; mgi_id "MGI:1858952"; havana_gene "OTTMUSG00000043554.1"; havana_transcript "OTTMUST00000114334.1";
chr6	ENSEMBL_gcm37	exon	43260827	43260988	5.31643915500733	+	.	gene_id "ENSMUSG00000033542.14"; transcript_id "ENSMUSG00000033542.14_tx_2"; exon_id "chr6_43260827_43260988_+"; exonnum "12"; txlen "5359";
chr6	HAVANA	exon	43260827	43262363	0	+	.	gene_id "ENSMUSG00000033542.14"; transcript_id "ENSMUST00000182190.8"; gene_type "protein_coding"; gene_name "Arhgef5"; transcript_type "retained_intron"; transcript_name "Arhgef5-202"; exon_number 7; exon_id "ENSMUSE00001226875.2"; level 2; transcript_support_level "1"; mgi_id "MGI:1858952"; havana_gene "OTTMUSG00000043554.1"; havana_transcript "OTTMUST00000114335.1";
chr6	HAVANA	exon	43262293	43262363	0	+	.	gene_id "ENSMUSG00000033542.14"; transcript_id "ENSMUST00000031750.14"; gene_type "protein_coding"; gene_name "Arhgef5"; transcript_type "protein_coding"; transcript_name "Arhgef5-201"; exon_number 13; exon_id "ENSMUSE00001297548.2"; level 2; protein_id "ENSMUSP00000031750.7"; transcript_support_level "5"; mgi_id "MGI:1858952"; tag "not_organism_supported"; tag "basic"; tag "Ensembl_canonical"; tag "GENCODE_Primary"; tag "appris_principal_1"; tag "CCDS"; ccdsid "CCDS51759.1"; havana_gene "OTTMUSG00000043554.1"; havana_transcript "OTTMUST00000114331.1";
chr6	HAVANA	CDS	43262293	43262363	0	+	1	gene_id "ENSMUSG00000033542.14"; transcript_id "ENSMUST00000031750.14"; gene_type "protein_coding"; gene_name "Arhgef5"; transcript_type "protein_coding"; transcript_name "Arhgef5-201"; exon_number 13; exon_id "ENSMUSE00001297548.2"; level 2; protein_id "ENSMUSP00000031750.7"; transcript_support_level "5"; mgi_id "MGI:1858952"; tag "not_organism_supported"; tag "basic"; tag "Ensembl_canonical"; tag "GENCODE_Primary"; tag "appris_principal_1"; tag "CCDS"; ccdsid "CCDS51759.1"; havana_gene "OTTMUSG00000043554.1"; havana_transcript "OTTMUST00000114331.1";
chr6	HAVANA	exon	43262293	43262363	0	+	.	gene_id "ENSMUSG00000033542.14"; transcript_id "ENSMUST00000182924.2"; gene_type "protein_coding"; gene_name "Arhgef5"; transcript_type "protein_coding"; transcript_name "Arhgef5-205"; exon_number 11; exon_id "ENSMUSE00001297548.2"; level 2; protein_id "ENSMUSP00000138192.2"; transcript_support_level "5"; mgi_id "MGI:1858952"; tag "mRNA_start_NF"; tag "cds_start_NF"; tag "not_organism_supported"; havana_gene "OTTMUSG00000043554.1"; havana_transcript "OTTMUST00000114332.1";
chr6	HAVANA	CDS	43262293	43262363	0	+	1	gene_id "ENSMUSG00000033542.14"; transcript_id "ENSMUST00000182924.2"; gene_type "protein_coding"; gene_name "Arhgef5"; transcript_type "protein_coding"; transcript_name "Arhgef5-205"; exon_number 11; exon_id "ENSMUSE00001297548.2"; level 2; protein_id "ENSMUSP00000138192.2"; transcript_support_level "5"; mgi_id "MGI:1858952"; tag "mRNA_start_NF"; tag "cds_start_NF"; tag "not_organism_supported"; havana_gene "OTTMUSG00000043554.1"; havana_transcript "OTTMUST00000114332.1";
chr6	HAVANA	exon	43262293	43262363	0	+	.	gene_id "ENSMUSG00000033542.14"; transcript_id "ENSMUST00000183313.2"; gene_type "protein_coding"; gene_name "Arhgef5"; transcript_type "retained_intron"; transcript_name "Arhgef5-208"; exon_number 2; exon_id "ENSMUSE00001213508.2"; level 2; transcript_support_level "1"; mgi_id "MGI:1858952"; havana_gene "OTTMUSG00000043554.1"; havana_transcript "OTTMUST00000114337.1";
chr6	ENSEMBL_gcm37	exon	43262293	43262363	5.31643915500733	+	.	gene_id "ENSMUSG00000033542.14"; transcript_id "ENSMUSG00000033542.14_tx_2"; exon_id "chr6_43262293_43262363_+"; exonnum "13"; txlen "5359";
chr6	HAVANA	exon	43262293	43264129	0	+	.	gene_id "ENSMUSG00000033542.14"; transcript_id "ENSMUST00000183094.8"; gene_type "protein_coding"; gene_name "Arhgef5"; transcript_type "retained_intron"; transcript_name "Arhgef5-206"; exon_number 9; exon_id "ENSMUSE00001300718.2"; level 2; transcript_support_level "5"; mgi_id "MGI:1858952"; havana_gene "OTTMUSG00000043554.1"; havana_transcript "OTTMUST00000114334.1";
chr6	HAVANA	exon	43264474	43264578	0	+	.	gene_id "ENSMUSG00000033542.14"; transcript_id "ENSMUST00000031750.14"; gene_type "protein_coding"; gene_name "Arhgef5"; transcript_type "protein_coding"; transcript_name "Arhgef5-201"; exon_number 14; exon_id "ENSMUSE00001207671.2"; level 2; protein_id "ENSMUSP00000031750.7"; transcript_support_level "5"; mgi_id "MGI:1858952"; tag "not_organism_supported"; tag "basic"; tag "Ensembl_canonical"; tag "GENCODE_Primary"; tag "appris_principal_1"; tag "CCDS"; ccdsid "CCDS51759.1"; havana_gene "OTTMUSG00000043554.1"; havana_transcript "OTTMUST00000114331.1";
chr6	HAVANA	CDS	43264474	43264578	0	+	2	gene_id "ENSMUSG00000033542.14"; transcript_id "ENSMUST00000031750.14"; gene_type "protein_coding"; gene_name "Arhgef5"; transcript_type "protein_coding"; transcript_name "Arhgef5-201"; exon_number 14; exon_id "ENSMUSE00001207671.2"; level 2; protein_id "ENSMUSP00000031750.7"; transcript_support_level "5"; mgi_id "MGI:1858952"; tag "not_organism_supported"; tag "basic"; tag "Ensembl_canonical"; tag "GENCODE_Primary"; tag "appris_principal_1"; tag "CCDS"; ccdsid "CCDS51759.1"; havana_gene "OTTMUSG00000043554.1"; havana_transcript "OTTMUST00000114331.1";
chr6	HAVANA	exon	43264474	43264578	0	+	.	gene_id "ENSMUSG00000033542.14"; transcript_id "ENSMUST00000182924.2"; gene_type "protein_coding"; gene_name "Arhgef5"; transcript_type "protein_coding"; transcript_name "Arhgef5-205"; exon_number 12; exon_id "ENSMUSE00001207671.2"; level 2; protein_id "ENSMUSP00000138192.2"; transcript_support_level "5"; mgi_id "MGI:1858952"; tag "mRNA_start_NF"; tag "cds_start_NF"; tag "not_organism_supported"; havana_gene "OTTMUSG00000043554.1"; havana_transcript "OTTMUST00000114332.1";
chr6	HAVANA	CDS	43264474	43264578	0	+	2	gene_id "ENSMUSG00000033542.14"; transcript_id "ENSMUST00000182924.2"; gene_type "protein_coding"; gene_name "Arhgef5"; transcript_type "protein_coding"; transcript_name "Arhgef5-205"; exon_number 12; exon_id "ENSMUSE00001207671.2"; level 2; protein_id "ENSMUSP00000138192.2"; transcript_support_level "5"; mgi_id "MGI:1858952"; tag "mRNA_start_NF"; tag "cds_start_NF"; tag "not_organism_supported"; havana_gene "OTTMUSG00000043554.1"; havana_transcript "OTTMUST00000114332.1";
chr6	HAVANA	exon	43264474	43264578	0	+	.	gene_id "ENSMUSG00000033542.14"; transcript_id "ENSMUST00000182190.8"; gene_type "protein_coding"; gene_name "Arhgef5"; transcript_type "retained_intron"; transcript_name "Arhgef5-202"; exon_number 8; exon_id "ENSMUSE00001273191.2"; level 2; transcript_support_level "1"; mgi_id "MGI:1858952"; havana_gene "OTTMUSG00000043554.1"; havana_transcript "OTTMUST00000114335.1";
chr6	HAVANA	exon	43264474	43264578	0	+	.	gene_id "ENSMUSG00000033542.14"; transcript_id "ENSMUST00000183313.2"; gene_type "protein_coding"; gene_name "Arhgef5"; transcript_type "retained_intron"; transcript_name "Arhgef5-208"; exon_number 3; exon_id "ENSMUSE00001273191.2"; level 2; transcript_support_level "1"; mgi_id "MGI:1858952"; havana_gene "OTTMUSG00000043554.1"; havana_transcript "OTTMUST00000114337.1";
chr6	ENSEMBL_gcm37	exon	43264474	43264578	5.31643915500733	+	.	gene_id "ENSMUSG00000033542.14"; transcript_id "ENSMUSG00000033542.14_tx_2"; exon_id "chr6_43264474_43264578_+"; exonnum "14"; txlen "5359";
chr6	HAVANA	CDS	43265548	43265702	0	+	2	gene_id "ENSMUSG00000033542.14"; transcript_id "ENSMUST00000031750.14"; gene_type "protein_coding"; gene_name "Arhgef5"; transcript_type "protein_coding"; transcript_name "Arhgef5-201"; exon_number 15; exon_id "ENSMUSE00000348479.6"; level 2; protein_id "ENSMUSP00000031750.7"; transcript_support_level "5"; mgi_id "MGI:1858952"; tag "not_organism_supported"; tag "basic"; tag "Ensembl_canonical"; tag "GENCODE_Primary"; tag "appris_principal_1"; tag "CCDS"; ccdsid "CCDS51759.1"; havana_gene "OTTMUSG00000043554.1"; havana_transcript "OTTMUST00000114331.1";
chr6	HAVANA	CDS	43265548	43265702	0	+	2	gene_id "ENSMUSG00000033542.14"; transcript_id "ENSMUST00000182924.2"; gene_type "protein_coding"; gene_name "Arhgef5"; transcript_type "protein_coding"; transcript_name "Arhgef5-205"; exon_number 13; exon_id "ENSMUSE00001210565.2"; level 2; protein_id "ENSMUSP00000138192.2"; transcript_support_level "5"; mgi_id "MGI:1858952"; tag "mRNA_start_NF"; tag "cds_start_NF"; tag "not_organism_supported"; havana_gene "OTTMUSG00000043554.1"; havana_transcript "OTTMUST00000114332.1";
chr6	HAVANA	exon	43265548	43266249	0	+	.	gene_id "ENSMUSG00000033542.14"; transcript_id "ENSMUST00000183313.2"; gene_type "protein_coding"; gene_name "Arhgef5"; transcript_type "retained_intron"; transcript_name "Arhgef5-208"; exon_number 4; exon_id "ENSMUSE00001258686.2"; level 2; transcript_support_level "1"; mgi_id "MGI:1858952"; havana_gene "OTTMUSG00000043554.1"; havana_transcript "OTTMUST00000114337.1";
chr6	HAVANA	exon	43265548	43266250	0	+	.	gene_id "ENSMUSG00000033542.14"; transcript_id "ENSMUST00000182190.8"; gene_type "protein_coding"; gene_name "Arhgef5"; transcript_type "retained_intron"; transcript_name "Arhgef5-202"; exon_number 9; exon_id "ENSMUSE00001269708.2"; level 2; transcript_support_level "1"; mgi_id "MGI:1858952"; havana_gene "OTTMUSG00000043554.1"; havana_transcript "OTTMUST00000114335.1";
chr6	ENSEMBL_gcm37	exon	43265548	43266250	5.31643915500733	+	.	gene_id "ENSMUSG00000033542.14"; transcript_id "ENSMUSG00000033542.14_tx_2"; exon_id "chr6_43265548_43266250_+"; exonnum "15"; txlen "5359";
chr6	HAVANA	exon	43265548	43266253	0	+	.	gene_id "ENSMUSG00000033542.14"; transcript_id "ENSMUST00000182924.2"; gene_type "protein_coding"; gene_name "Arhgef5"; transcript_type "protein_coding"; transcript_name "Arhgef5-205"; exon_number 13; exon_id "ENSMUSE00001210565.2"; level 2; protein_id "ENSMUSP00000138192.2"; transcript_support_level "5"; mgi_id "MGI:1858952"; tag "mRNA_start_NF"; tag "cds_start_NF"; tag "not_organism_supported"; havana_gene "OTTMUSG00000043554.1"; havana_transcript "OTTMUST00000114332.1";
chr6	HAVANA	exon	43265548	43266254	0	+	.	gene_id "ENSMUSG00000033542.14"; transcript_id "ENSMUST00000031750.14"; gene_type "protein_coding"; gene_name "Arhgef5"; transcript_type "protein_coding"; transcript_name "Arhgef5-201"; exon_number 15; exon_id "ENSMUSE00000348479.6"; level 2; protein_id "ENSMUSP00000031750.7"; transcript_support_level "5"; mgi_id "MGI:1858952"; tag "not_organism_supported"; tag "basic"; tag "Ensembl_canonical"; tag "GENCODE_Primary"; tag "appris_principal_1"; tag "CCDS"; ccdsid "CCDS51759.1"; havana_gene "OTTMUSG00000043554.1"; havana_transcript "OTTMUST00000114331.1";
chr6	HAVANA	stop_codon	43265703	43265705	0	+	0	gene_id "ENSMUSG00000033542.14"; transcript_id "ENSMUST00000031750.14"; gene_type "protein_coding"; gene_name "Arhgef5"; transcript_type "protein_coding"; transcript_name "Arhgef5-201"; exon_number 15; exon_id "ENSMUSE00000348479.6"; level 2; protein_id "ENSMUSP00000031750.7"; transcript_support_level "5"; mgi_id "MGI:1858952"; tag "not_organism_supported"; tag "basic"; tag "Ensembl_canonical"; tag "GENCODE_Primary"; tag "appris_principal_1"; tag "CCDS"; ccdsid "CCDS51759.1"; havana_gene "OTTMUSG00000043554.1"; havana_transcript "OTTMUST00000114331.1";
chr6	HAVANA	stop_codon	43265703	43265705	0	+	0	gene_id "ENSMUSG00000033542.14"; transcript_id "ENSMUST00000182924.2"; gene_type "protein_coding"; gene_name "Arhgef5"; transcript_type "protein_coding"; transcript_name "Arhgef5-205"; exon_number 13; exon_id "ENSMUSE00001210565.2"; level 2; protein_id "ENSMUSP00000138192.2"; transcript_support_level "5"; mgi_id "MGI:1858952"; tag "mRNA_start_NF"; tag "cds_start_NF"; tag "not_organism_supported"; havana_gene "OTTMUSG00000043554.1"; havana_transcript "OTTMUST00000114332.1";
chr6	HAVANA	UTR	43265703	43266253	0	+	.	gene_id "ENSMUSG00000033542.14"; transcript_id "ENSMUST00000182924.2"; gene_type "protein_coding"; gene_name "Arhgef5"; transcript_type "protein_coding"; transcript_name "Arhgef5-205"; exon_number 13; exon_id "ENSMUSE00001210565.2"; level 2; protein_id "ENSMUSP00000138192.2"; transcript_support_level "5"; mgi_id "MGI:1858952"; tag "mRNA_start_NF"; tag "cds_start_NF"; tag "not_organism_supported"; havana_gene "OTTMUSG00000043554.1"; havana_transcript "OTTMUST00000114332.1";
chr6	HAVANA	UTR	43265703	43266254	0	+	.	gene_id "ENSMUSG00000033542.14"; transcript_id "ENSMUST00000031750.14"; gene_type "protein_coding"; gene_name "Arhgef5"; transcript_type "protein_coding"; transcript_name "Arhgef5-201"; exon_number 15; exon_id "ENSMUSE00000348479.6"; level 2; protein_id "ENSMUSP00000031750.7"; transcript_support_level "5"; mgi_id "MGI:1858952"; tag "not_organism_supported"; tag "basic"; tag "Ensembl_canonical"; tag "GENCODE_Primary"; tag "appris_principal_1"; tag "CCDS"; ccdsid "CCDS51759.1"; havana_gene "OTTMUSG00000043554.1"; havana_transcript "OTTMUST00000114331.1";
chr6	HAVANA	exon	43285648	43285785	0	+	.	gene_id "ENSMUSG00000143178.1"; transcript_id "ENSMUST00000375171.1"; gene_type "lncRNA"; gene_name "ENSMUSG00000143178"; transcript_type "lncRNA"; transcript_name "ENSMUST00000375171"; exon_number 1; exon_id "ENSMUSE00001738125.1"; level 2; tag "basic"; tag "Ensembl_canonical"; tag "GENCODE_Primary"; tag "TAGENE";
chr6	ENSEMBL_gcm37	exon	43285648	43285785	0.145041942564726	+	.	gene_id "ENSMUSG00000143178.1"; transcript_id "ENSMUSG00000143178.1_tx_5"; exon_id "chr6_43285648_43285785_+"; exonnum "1"; txlen "892";
chr6	ENSEMBL_gcm37	exon	43285648	43285785	0.145041942564726	+	.	gene_id "ENSMUSG00000143178.1"; transcript_id "ENSMUSG00000143178.1_tx_6"; exon_id "chr6_43285648_43285785_+"; exonnum "1"; txlen "840";
chr6	HAVANA	gene	43285648	43311495	0	+	.	gene_id "ENSMUSG00000143178.1"; gene_type "lncRNA"; gene_name "ENSMUSG00000143178"; level 2;
chr6	HAVANA	transcript	43285648	43311495	0	+	.	gene_id "ENSMUSG00000143178.1"; transcript_id "ENSMUST00000375171.1"; gene_type "lncRNA"; gene_name "ENSMUSG00000143178"; transcript_type "lncRNA"; transcript_name "ENSMUST00000375171"; level 2; tag "basic"; tag "Ensembl_canonical"; tag "GENCODE_Primary"; tag "TAGENE";
chr6	sragcm37_es	exon	43287210	43287527	0.0473328846968283	+	.	gene_id "ENSMUSG00000143178.1"; transcript_id "ENSMUSG00000143178.1_tx_8"; exon_id "chr6_43287210_43287527_+"; exonnum "1"; txlen "1072";
chr6	sragcm37_mid	exon	43288431	43288660	0.145041942564726	+	.	gene_id "ENSMUSG00000143178.1"; transcript_id "ENSMUSG00000143178.1_tx_5"; exon_id "chr6_43288431_43288660_+"; exonnum "2"; txlen "892";
chr6	sragcm37_mid	exon	43288431	43288660	0.145041942564726	+	.	gene_id "ENSMUSG00000143178.1"; transcript_id "ENSMUSG00000143178.1_tx_6"; exon_id "chr6_43288431_43288660_+"; exonnum "2"; txlen "840";
chr6	sragcm37_mid	exon	43288431	43288660	0.0473328846968283	+	.	gene_id "ENSMUSG00000143178.1"; transcript_id "ENSMUSG00000143178.1_tx_8"; exon_id "chr6_43288431_43288660_+"; exonnum "2"; txlen "1072";
chr6	HAVANA	exon	43288837	43288966	0	+	.	gene_id "ENSMUSG00000143178.1"; transcript_id "ENSMUST00000375171.1"; gene_type "lncRNA"; gene_name "ENSMUSG00000143178"; transcript_type "lncRNA"; transcript_name "ENSMUST00000375171"; exon_number 2; exon_id "ENSMUSE00001738124.1"; level 2; tag "basic"; tag "Ensembl_canonical"; tag "GENCODE_Primary"; tag "TAGENE";
chr6	ENSEMBL_gcm37	exon	43288837	43288966	0.145041942564726	+	.	gene_id "ENSMUSG00000143178.1"; transcript_id "ENSMUSG00000143178.1_tx_5"; exon_id "chr6_43288837_43288966_+"; exonnum "3"; txlen "892";
chr6	ENSEMBL_gcm37	exon	43288837	43288966	0.145041942564726	+	.	gene_id "ENSMUSG00000143178.1"; transcript_id "ENSMUSG00000143178.1_tx_6"; exon_id "chr6_43288837_43288966_+"; exonnum "3"; txlen "840";
chr6	ENSEMBL_gcm37	exon	43288837	43288966	0.0473328846968283	+	.	gene_id "ENSMUSG00000143178.1"; transcript_id "ENSMUSG00000143178.1_tx_8"; exon_id "chr6_43288837_43288966_+"; exonnum "3"; txlen "1072";
chr6	sragcm37_es	exon	43289732	43289864	0.137287248308514	+	.	gene_id "ENSMUSG00000143178.1"; transcript_id "ENSMUSG00000143178.1_tx_7"; exon_id "chr6_43289732_43289864_+"; exonnum "1"; txlen "527";
chr6	sragcm37_es	exon	43290010	43290247	0.427423433036863	+	.	gene_id "ENSMUSG00000143178.1"; transcript_id "ENSMUSG00000143178.1_tx_3"; exon_id "chr6_43290010_43290247_+"; exonnum "1"; txlen "632";
chr6	sragcm37_es	exon	43290010	43290247	0.192592353981151	+	.	gene_id "ENSMUSG00000143178.1"; transcript_id "ENSMUSG00000143178.1_tx_4"; exon_id "chr6_43290010_43290247_+"; exonnum "1"; txlen "580";
chr6	HAVANA	exon	43306637	43306688	0	+	.	gene_id "ENSMUSG00000143178.1"; transcript_id "ENSMUST00000375171.1"; gene_type "lncRNA"; gene_name "ENSMUSG00000143178"; transcript_type "lncRNA"; transcript_name "ENSMUST00000375171"; exon_number 3; exon_id "ENSMUSE00001738126.1"; level 2; tag "basic"; tag "Ensembl_canonical"; tag "GENCODE_Primary"; tag "TAGENE";
chr6	ENSEMBL_gcm37	exon	43306637	43306688	0.427423433036863	+	.	gene_id "ENSMUSG00000143178.1"; transcript_id "ENSMUSG00000143178.1_tx_3"; exon_id "chr6_43306637_43306688_+"; exonnum "2"; txlen "632";
chr6	ENSEMBL_gcm37	exon	43306637	43306688	0.145041942564726	+	.	gene_id "ENSMUSG00000143178.1"; transcript_id "ENSMUSG00000143178.1_tx_5"; exon_id "chr6_43306637_43306688_+"; exonnum "4"; txlen "892";
chr6	ENSEMBL_gcm37	exon	43306637	43306688	0.137287248308514	+	.	gene_id "ENSMUSG00000143178.1"; transcript_id "ENSMUSG00000143178.1_tx_7"; exon_id "chr6_43306637_43306688_+"; exonnum "2"; txlen "527";
chr6	ENSEMBL_gcm37	exon	43306637	43306688	0.0473328846968283	+	.	gene_id "ENSMUSG00000143178.1"; transcript_id "ENSMUSG00000143178.1_tx_8"; exon_id "chr6_43306637_43306688_+"; exonnum "4"; txlen "1072";
chr6	HAVANA	exon	43311154	43311495	0	+	.	gene_id "ENSMUSG00000143178.1"; transcript_id "ENSMUST00000375171.1"; gene_type "lncRNA"; gene_name "ENSMUSG00000143178"; transcript_type "lncRNA"; transcript_name "ENSMUST00000375171"; exon_number 4; exon_id "ENSMUSE00001738127.1"; level 2; tag "basic"; tag "Ensembl_canonical"; tag "GENCODE_Primary"; tag "TAGENE";
chr6	ENSEMBL_gcm37	exon	43311154	43311495	0.427423433036863	+	.	gene_id "ENSMUSG00000143178.1"; transcript_id "ENSMUSG00000143178.1_tx_3"; exon_id "chr6_43311154_43311495_+"; exonnum "3"; txlen "632";
chr6	ENSEMBL_gcm37	exon	43311154	43311495	0.192592353981151	+	.	gene_id "ENSMUSG00000143178.1"; transcript_id "ENSMUSG00000143178.1_tx_4"; exon_id "chr6_43311154_43311495_+"; exonnum "2"; txlen "580";
chr6	ENSEMBL_gcm37	exon	43311154	43311495	0.145041942564726	+	.	gene_id "ENSMUSG00000143178.1"; transcript_id "ENSMUSG00000143178.1_tx_5"; exon_id "chr6_43311154_43311495_+"; exonnum "5"; txlen "892";
chr6	ENSEMBL_gcm37	exon	43311154	43311495	0.145041942564726	+	.	gene_id "ENSMUSG00000143178.1"; transcript_id "ENSMUSG00000143178.1_tx_6"; exon_id "chr6_43311154_43311495_+"; exonnum "4"; txlen "840";
chr6	ENSEMBL_gcm37	exon	43311154	43311495	0.137287248308514	+	.	gene_id "ENSMUSG00000143178.1"; transcript_id "ENSMUSG00000143178.1_tx_7"; exon_id "chr6_43311154_43311495_+"; exonnum "3"; txlen "527";
chr6	ENSEMBL_gcm37	exon	43311154	43311495	0.0473328846968283	+	.	gene_id "ENSMUSG00000143178.1"; transcript_id "ENSMUSG00000143178.1_tx_8"; exon_id "chr6_43311154_43311495_+"; exonnum "5"; txlen "1072";
chr6	HAVANA	gene	43350739	43352486	0	+	.	gene_id "ENSMUSG00000084325.3"; gene_type "processed_pseudogene"; gene_name "Gm15550"; level 2; mgi_id "MGI:3782999"; havana_gene "OTTMUSG00000023546.1";
chr6	HAVANA	transcript	43350739	43352486	0	+	.	gene_id "ENSMUSG00000084325.3"; transcript_id "ENSMUST00000120824.3"; gene_type "processed_pseudogene"; gene_name "Gm15550"; transcript_type "processed_pseudogene"; transcript_name "Gm15550-201"; level 2; transcript_support_level "NA"; mgi_id "MGI:3782999"; ont "PGO:0000004"; tag "basic"; tag "Ensembl_canonical"; tag "GENCODE_Primary"; havana_gene "OTTMUSG00000023546.1"; havana_transcript "OTTMUST00000057417.1";
chr6	HAVANA	exon	43350739	43352486	0	+	.	gene_id "ENSMUSG00000084325.3"; transcript_id "ENSMUST00000120824.3"; gene_type "processed_pseudogene"; gene_name "Gm15550"; transcript_type "processed_pseudogene"; transcript_name "Gm15550-201"; exon_number 1; exon_id "ENSMUSE00000721315.3"; level 2; transcript_support_level "NA"; mgi_id "MGI:3782999"; ont "PGO:0000004"; tag "basic"; tag "Ensembl_canonical"; tag "GENCODE_Primary"; havana_gene "OTTMUSG00000023546.1"; havana_transcript "OTTMUST00000057417.1";
chr6	HAVANA	exon	43359363	43359521	0	+	.	gene_id "ENSMUSG00000120319.2"; transcript_id "ENSMUST00000242519.2"; gene_type "lncRNA"; gene_name "Gm35113"; transcript_type "lncRNA"; transcript_name "Gm35113-201"; exon_number 1; exon_id "ENSMUSE00001658508.1"; level 2; mgi_id "MGI:5594272"; tag "TAGENE";
chr6	HAVANA	transcript	43359363	43369465	0	+	.	gene_id "ENSMUSG00000120319.2"; transcript_id "ENSMUST00000242519.2"; gene_type "lncRNA"; gene_name "Gm35113"; transcript_type "lncRNA"; transcript_name "Gm35113-201"; level 2; mgi_id "MGI:5594272"; tag "TAGENE";
chr6	HAVANA	gene	43359363	43407090	0	+	.	gene_id "ENSMUSG00000120319.2"; gene_type "lncRNA"; gene_name "Gm35113"; level 2; mgi_id "MGI:5594272";
chr6	HAVANA	exon	43359404	43359521	0	+	.	gene_id "ENSMUSG00000120319.2"; transcript_id "ENSMUST00000247481.2"; gene_type "lncRNA"; gene_name "Gm35113"; transcript_type "lncRNA"; transcript_name "Gm35113-202"; exon_number 1; exon_id "ENSMUSE00001658506.1"; level 2; mgi_id "MGI:5594272"; tag "basic"; tag "TAGENE";
chr6	HAVANA	transcript	43359404	43369465	0	+	.	gene_id "ENSMUSG00000120319.2"; transcript_id "ENSMUST00000247481.2"; gene_type "lncRNA"; gene_name "Gm35113"; transcript_type "lncRNA"; transcript_name "Gm35113-202"; level 2; mgi_id "MGI:5594272"; tag "basic"; tag "TAGENE";
chr6	HAVANA	exon	43359432	43359521	0	+	.	gene_id "ENSMUSG00000120319.2"; transcript_id "ENSMUST00000334038.1"; gene_type "lncRNA"; gene_name "Gm35113"; transcript_type "lncRNA"; transcript_name "Gm35113-206"; exon_number 1; exon_id "ENSMUSE00001658507.1"; level 2; mgi_id "MGI:5594272"; tag "TAGENE";
chr6	HAVANA	transcript	43359432	43362374	0	+	.	gene_id "ENSMUSG00000120319.2"; transcript_id "ENSMUST00000334038.1"; gene_type "lncRNA"; gene_name "Gm35113"; transcript_type "lncRNA"; transcript_name "Gm35113-206"; level 2; mgi_id "MGI:5594272"; tag "TAGENE";
chr6	HAVANA	exon	43359454	43359521	0	+	.	gene_id "ENSMUSG00000120319.2"; transcript_id "ENSMUST00000334036.1"; gene_type "lncRNA"; gene_name "Gm35113"; transcript_type "lncRNA"; transcript_name "Gm35113-204"; exon_number 1; exon_id "ENSMUSE00001658514.1"; level 2; mgi_id "MGI:5594272"; tag "TAGENE";
chr6	ENSEMBL_gcm37	exon	43359454	43359521	0.662321155822866	+	.	gene_id "ENSMUSG00000120319.2"; transcript_id "ENSMUSG00000120319.2_tx_6"; exon_id "chr6_43359454_43359521_+"; exonnum "1"; txlen "1393";
chr6	ENSEMBL_gcm37	exon	43359454	43359521	0.662321155822866	+	.	gene_id "ENSMUSG00000120319.2"; transcript_id "ENSMUSG00000120319.2_tx_7"; exon_id "chr6_43359454_43359521_+"; exonnum "1"; txlen "1243";
chr6	ENSEMBL_gcm37	exon	43359454	43359521	0.0394073013151681	+	.	gene_id "ENSMUSG00000120319.2"; transcript_id "ENSMUSG00000120319.2_tx_8"; exon_id "chr6_43359454_43359521_+"; exonnum "1"; txlen "1743";
chr6	ENSEMBL_gcm37	exon	43359454	43359521	0.0394073013151681	+	.	gene_id "ENSMUSG00000120319.2"; transcript_id "ENSMUSG00000120319.2_tx_9"; exon_id "chr6_43359454_43359521_+"; exonnum "1"; txlen "1541";
chr6	HAVANA	transcript	43359454	43369460	0	+	.	gene_id "ENSMUSG00000120319.2"; transcript_id "ENSMUST00000334036.1"; gene_type "lncRNA"; gene_name "Gm35113"; transcript_type "lncRNA"; transcript_name "Gm35113-204"; level 2; mgi_id "MGI:5594272"; tag "TAGENE";
chr6	HAVANA	exon	43359457	43359521	0	+	.	gene_id "ENSMUSG00000120319.2"; transcript_id "ENSMUST00000334035.1"; gene_type "lncRNA"; gene_name "Gm35113"; transcript_type "lncRNA"; transcript_name "Gm35113-203"; exon_number 1; exon_id "ENSMUSE00001658511.1"; level 2; mgi_id "MGI:5594272"; tag "basic"; tag "Ensembl_canonical"; tag "GENCODE_Primary"; tag "TAGENE";
chr6	HAVANA	transcript	43359457	43407090	0	+	.	gene_id "ENSMUSG00000120319.2"; transcript_id "ENSMUST00000334035.1"; gene_type "lncRNA"; gene_name "Gm35113"; transcript_type "lncRNA"; transcript_name "Gm35113-203"; level 2; mgi_id "MGI:5594272"; tag "basic"; tag "Ensembl_canonical"; tag "GENCODE_Primary"; tag "TAGENE";
chr6	HAVANA	exon	43359469	43359521	0	+	.	gene_id "ENSMUSG00000120319.2"; transcript_id "ENSMUST00000334037.1"; gene_type "lncRNA"; gene_name "Gm35113"; transcript_type "lncRNA"; transcript_name "Gm35113-205"; exon_number 1; exon_id "ENSMUSE00001658504.1"; level 2; mgi_id "MGI:5594272"; tag "TAGENE";
chr6	HAVANA	transcript	43359469	43369460	0	+	.	gene_id "ENSMUSG00000120319.2"; transcript_id "ENSMUST00000334037.1"; gene_type "lncRNA"; gene_name "Gm35113"; transcript_type "lncRNA"; transcript_name "Gm35113-205"; level 2; mgi_id "MGI:5594272"; tag "TAGENE";
chr6	HAVANA	exon	43359780	43359929	0	+	.	gene_id "ENSMUSG00000120319.2"; transcript_id "ENSMUST00000247481.2"; gene_type "lncRNA"; gene_name "Gm35113"; transcript_type "lncRNA"; transcript_name "Gm35113-202"; exon_number 2; exon_id "ENSMUSE00001491059.1"; level 2; mgi_id "MGI:5594272"; tag "basic"; tag "TAGENE";
chr6	ENSEMBL_gcm37	exon	43359780	43359929	0.662321155822866	+	.	gene_id "ENSMUSG00000120319.2"; transcript_id "ENSMUSG00000120319.2_tx_6"; exon_id "chr6_43359780_43359929_+"; exonnum "2"; txlen "1393";
chr6	ENSEMBL_gcm37	exon	43359780	43359929	0.0394073013151681	+	.	gene_id "ENSMUSG00000120319.2"; transcript_id "ENSMUSG00000120319.2_tx_8"; exon_id "chr6_43359780_43359929_+"; exonnum "2"; txlen "1743";
chr6	ENSEMBL_gcm37	exon	43359780	43359929	0.0394073013151681	+	.	gene_id "ENSMUSG00000120319.2"; transcript_id "ENSMUSG00000120319.2_tx_9"; exon_id "chr6_43359780_43359929_+"; exonnum "2"; txlen "1541";
chr6	HAVANA	exon	43360550	43360602	0	+	.	gene_id "ENSMUSG00000120319.2"; transcript_id "ENSMUST00000334037.1"; gene_type "lncRNA"; gene_name "Gm35113"; transcript_type "lncRNA"; transcript_name "Gm35113-205"; exon_number 2; exon_id "ENSMUSE00001658510.1"; level 2; mgi_id "MGI:5594272"; tag "TAGENE";
chr6	HAVANA	exon	43360550	43360616	0	+	.	gene_id "ENSMUSG00000120319.2"; transcript_id "ENSMUST00000242519.2"; gene_type "lncRNA"; gene_name "Gm35113"; transcript_type "lncRNA"; transcript_name "Gm35113-201"; exon_number 2; exon_id "ENSMUSE00001479015.1"; level 2; mgi_id "MGI:5594272"; tag "TAGENE";
chr6	HAVANA	exon	43360550	43360616	0	+	.	gene_id "ENSMUSG00000120319.2"; transcript_id "ENSMUST00000247481.2"; gene_type "lncRNA"; gene_name "Gm35113"; transcript_type "lncRNA"; transcript_name "Gm35113-202"; exon_number 3; exon_id "ENSMUSE00001479015.1"; level 2; mgi_id "MGI:5594272"; tag "basic"; tag "TAGENE";
chr6	HAVANA	exon	43360550	43360616	0	+	.	gene_id "ENSMUSG00000120319.2"; transcript_id "ENSMUST00000334038.1"; gene_type "lncRNA"; gene_name "Gm35113"; transcript_type "lncRNA"; transcript_name "Gm35113-206"; exon_number 2; exon_id "ENSMUSE00001479015.1"; level 2; mgi_id "MGI:5594272"; tag "TAGENE";
chr6	HAVANA	exon	43360550	43360616	0	+	.	gene_id "ENSMUSG00000120319.2"; transcript_id "ENSMUST00000334035.1"; gene_type "lncRNA"; gene_name "Gm35113"; transcript_type "lncRNA"; transcript_name "Gm35113-203"; exon_number 2; exon_id "ENSMUSE00001479015.1"; level 2; mgi_id "MGI:5594272"; tag "basic"; tag "Ensembl_canonical"; tag "GENCODE_Primary"; tag "TAGENE";
chr6	ENSEMBL_gcm37	exon	43360550	43360616	0.662321155822866	+	.	gene_id "ENSMUSG00000120319.2"; transcript_id "ENSMUSG00000120319.2_tx_6"; exon_id "chr6_43360550_43360616_+"; exonnum "3"; txlen "1393";
chr6	ENSEMBL_gcm37	exon	43360550	43360616	0.662321155822866	+	.	gene_id "ENSMUSG00000120319.2"; transcript_id "ENSMUSG00000120319.2_tx_7"; exon_id "chr6_43360550_43360616_+"; exonnum "2"; txlen "1243";
chr6	ENSEMBL_gcm37	exon	43360550	43360616	0.0394073013151681	+	.	gene_id "ENSMUSG00000120319.2"; transcript_id "ENSMUSG00000120319.2_tx_8"; exon_id "chr6_43360550_43360616_+"; exonnum "3"; txlen "1743";
chr6	ENSEMBL_gcm37	exon	43360550	43360616	0.0394073013151681	+	.	gene_id "ENSMUSG00000120319.2"; transcript_id "ENSMUSG00000120319.2_tx_9"; exon_id "chr6_43360550_43360616_+"; exonnum "3"; txlen "1541";
chr6	HAVANA	exon	43360556	43360616	0	+	.	gene_id "ENSMUSG00000120319.2"; transcript_id "ENSMUST00000334036.1"; gene_type "lncRNA"; gene_name "Gm35113"; transcript_type "lncRNA"; transcript_name "Gm35113-204"; exon_number 2; exon_id "ENSMUSE00001658509.1"; level 2; mgi_id "MGI:5594272"; tag "TAGENE";
chr6	HAVANA	exon	43362138	43362374	0	+	.	gene_id "ENSMUSG00000120319.2"; transcript_id "ENSMUST00000334038.1"; gene_type "lncRNA"; gene_name "Gm35113"; transcript_type "lncRNA"; transcript_name "Gm35113-206"; exon_number 3; exon_id "ENSMUSE00001658503.1"; level 2; mgi_id "MGI:5594272"; tag "TAGENE";
chr6	HAVANA	exon	43369071	43369460	0	+	.	gene_id "ENSMUSG00000120319.2"; transcript_id "ENSMUST00000334036.1"; gene_type "lncRNA"; gene_name "Gm35113"; transcript_type "lncRNA"; transcript_name "Gm35113-204"; exon_number 3; exon_id "ENSMUSE00001658502.1"; level 2; mgi_id "MGI:5594272"; tag "TAGENE";
chr6	HAVANA	exon	43369071	43369460	0	+	.	gene_id "ENSMUSG00000120319.2"; transcript_id "ENSMUST00000334037.1"; gene_type "lncRNA"; gene_name "Gm35113"; transcript_type "lncRNA"; transcript_name "Gm35113-205"; exon_number 3; exon_id "ENSMUSE00001658502.1"; level 2; mgi_id "MGI:5594272"; tag "TAGENE";
chr6	HAVANA	exon	43369071	43369465	0	+	.	gene_id "ENSMUSG00000120319.2"; transcript_id "ENSMUST00000242519.2"; gene_type "lncRNA"; gene_name "Gm35113"; transcript_type "lncRNA"; transcript_name "Gm35113-201"; exon_number 3; exon_id "ENSMUSE00001658513.1"; level 2; mgi_id "MGI:5594272"; tag "TAGENE";
chr6	HAVANA	exon	43369071	43369465	0	+	.	gene_id "ENSMUSG00000120319.2"; transcript_id "ENSMUST00000247481.2"; gene_type "lncRNA"; gene_name "Gm35113"; transcript_type "lncRNA"; transcript_name "Gm35113-202"; exon_number 4; exon_id "ENSMUSE00001658513.1"; level 2; mgi_id "MGI:5594272"; tag "basic"; tag "TAGENE";
chr6	HAVANA	exon	43374852	43374968	0	+	.	gene_id "ENSMUSG00000120319.2"; transcript_id "ENSMUST00000334035.1"; gene_type "lncRNA"; gene_name "Gm35113"; transcript_type "lncRNA"; transcript_name "Gm35113-203"; exon_number 3; exon_id "ENSMUSE00001658512.1"; level 2; mgi_id "MGI:5594272"; tag "basic"; tag "Ensembl_canonical"; tag "GENCODE_Primary"; tag "TAGENE";
chr6	ENSEMBL_gcm37	exon	43374852	43374968	0.662321155822866	+	.	gene_id "ENSMUSG00000120319.2"; transcript_id "ENSMUSG00000120319.2_tx_6"; exon_id "chr6_43374852_43374968_+"; exonnum "4"; txlen "1393";
chr6	ENSEMBL_gcm37	exon	43374852	43374968	0.662321155822866	+	.	gene_id "ENSMUSG00000120319.2"; transcript_id "ENSMUSG00000120319.2_tx_7"; exon_id "chr6_43374852_43374968_+"; exonnum "3"; txlen "1243";
chr6	ENSEMBL_gcm37	exon	43374852	43374968	0.0394073013151681	+	.	gene_id "ENSMUSG00000120319.2"; transcript_id "ENSMUSG00000120319.2_tx_8"; exon_id "chr6_43374852_43374968_+"; exonnum "4"; txlen "1743";
chr6	ENSEMBL_gcm37	exon	43374852	43374968	0.0394073013151681	+	.	gene_id "ENSMUSG00000120319.2"; transcript_id "ENSMUSG00000120319.2_tx_9"; exon_id "chr6_43374852_43374968_+"; exonnum "4"; txlen "1541";
chr6	sragcm37_mid	exon	43382655	43382884	0.0394073013151681	+	.	gene_id "ENSMUSG00000120319.2"; transcript_id "ENSMUSG00000120319.2_tx_8"; exon_id "chr6_43382655_43382884_+"; exonnum "5"; txlen "1743";
chr6	sragcm37_mid	exon	43382655	43382884	0.0394073013151681	+	.	gene_id "ENSMUSG00000120319.2"; transcript_id "ENSMUSG00000120319.2_tx_9"; exon_id "chr6_43382655_43382884_+"; exonnum "5"; txlen "1541";
chr6	sragcm37_mid	exon	43386338	43386457	0.0394073013151681	+	.	gene_id "ENSMUSG00000120319.2"; transcript_id "ENSMUSG00000120319.2_tx_8"; exon_id "chr6_43386338_43386457_+"; exonnum "6"; txlen "1743";
chr6	sragcm37_mid	exon	43386338	43386457	0.0394073013151681	+	.	gene_id "ENSMUSG00000120319.2"; transcript_id "ENSMUSG00000120319.2_tx_9"; exon_id "chr6_43386338_43386457_+"; exonnum "6"; txlen "1541";
chr6	sragcm37_mid	exon	43388718	43388746	0.662321155822866	+	.	gene_id "ENSMUSG00000120319.2"; transcript_id "ENSMUSG00000120319.2_tx_6"; exon_id "chr6_43388718_43388746_+"; exonnum "5"; txlen "1393";
chr6	sragcm37_mid	exon	43388718	43388746	0.662321155822866	+	.	gene_id "ENSMUSG00000120319.2"; transcript_id "ENSMUSG00000120319.2_tx_7"; exon_id "chr6_43388718_43388746_+"; exonnum "4"; txlen "1243";
chr6	sragcm37_mid	exon	43388718	43388746	0.0394073013151681	+	.	gene_id "ENSMUSG00000120319.2"; transcript_id "ENSMUSG00000120319.2_tx_8"; exon_id "chr6_43388718_43388746_+"; exonnum "7"; txlen "1743";
chr6	sragcm37_mid	exon	43388718	43388746	0.0394073013151681	+	.	gene_id "ENSMUSG00000120319.2"; transcript_id "ENSMUSG00000120319.2_tx_9"; exon_id "chr6_43388718_43388746_+"; exonnum "7"; txlen "1541";
chr6	sragcm37_mid	exon	43389174	43389299	0.662321155822866	+	.	gene_id "ENSMUSG00000120319.2"; transcript_id "ENSMUSG00000120319.2_tx_6"; exon_id "chr6_43389174_43389299_+"; exonnum "6"; txlen "1393";
chr6	sragcm37_mid	exon	43389174	43389299	0.662321155822866	+	.	gene_id "ENSMUSG00000120319.2"; transcript_id "ENSMUSG00000120319.2_tx_7"; exon_id "chr6_43389174_43389299_+"; exonnum "5"; txlen "1243";
chr6	sragcm37_mid	exon	43389174	43389299	0.0394073013151681	+	.	gene_id "ENSMUSG00000120319.2"; transcript_id "ENSMUSG00000120319.2_tx_8"; exon_id "chr6_43389174_43389299_+"; exonnum "8"; txlen "1743";
chr6	sragcm37_mid	exon	43389174	43389299	0.0394073013151681	+	.	gene_id "ENSMUSG00000120319.2"; transcript_id "ENSMUSG00000120319.2_tx_9"; exon_id "chr6_43389174_43389299_+"; exonnum "8"; txlen "1541";
chr6	sragcm37_mid	exon	43390386	43390479	0.662321155822866	+	.	gene_id "ENSMUSG00000120319.2"; transcript_id "ENSMUSG00000120319.2_tx_6"; exon_id "chr6_43390386_43390479_+"; exonnum "7"; txlen "1393";
chr6	sragcm37_mid	exon	43390386	43390479	0.662321155822866	+	.	gene_id "ENSMUSG00000120319.2"; transcript_id "ENSMUSG00000120319.2_tx_7"; exon_id "chr6_43390386_43390479_+"; exonnum "6"; txlen "1243";
chr6	sragcm37_mid	exon	43390386	43390479	0.0394073013151681	+	.	gene_id "ENSMUSG00000120319.2"; transcript_id "ENSMUSG00000120319.2_tx_8"; exon_id "chr6_43390386_43390479_+"; exonnum "9"; txlen "1743";
chr6	sragcm37_mid	exon	43390386	43390479	0.0394073013151681	+	.	gene_id "ENSMUSG00000120319.2"; transcript_id "ENSMUSG00000120319.2_tx_9"; exon_id "chr6_43390386_43390479_+"; exonnum "9"; txlen "1541";
chr6	sragcm37_mid	exon	43390609	43390695	0.662321155822866	+	.	gene_id "ENSMUSG00000120319.2"; transcript_id "ENSMUSG00000120319.2_tx_6"; exon_id "chr6_43390609_43390695_+"; exonnum "8"; txlen "1393";
chr6	sragcm37_mid	exon	43390609	43390695	0.662321155822866	+	.	gene_id "ENSMUSG00000120319.2"; transcript_id "ENSMUSG00000120319.2_tx_7"; exon_id "chr6_43390609_43390695_+"; exonnum "7"; txlen "1243";
chr6	sragcm37_mid	exon	43390609	43390695	0.0394073013151681	+	.	gene_id "ENSMUSG00000120319.2"; transcript_id "ENSMUSG00000120319.2_tx_8"; exon_id "chr6_43390609_43390695_+"; exonnum "10"; txlen "1743";
chr6	sragcm37_mid	exon	43390609	43390695	0.0394073013151681	+	.	gene_id "ENSMUSG00000120319.2"; transcript_id "ENSMUSG00000120319.2_tx_9"; exon_id "chr6_43390609_43390695_+"; exonnum "10"; txlen "1541";
chr6	sragcm37_es	exon	43394273	43394354	1.78442270355681	+	.	gene_id "ENSMUSG00000120319.2"; transcript_id "ENSMUSG00000120319.2_tx_5"; exon_id "chr6_43394273_43394354_+"; exonnum "1"; txlen "737";
chr6	sragcm37_mid	exon	43395279	43395431	1.78442270355681	+	.	gene_id "ENSMUSG00000120319.2"; transcript_id "ENSMUSG00000120319.2_tx_5"; exon_id "chr6_43395279_43395431_+"; exonnum "2"; txlen "737";
chr6	sragcm37_mid	exon	43395279	43395431	0.662321155822866	+	.	gene_id "ENSMUSG00000120319.2"; transcript_id "ENSMUSG00000120319.2_tx_6"; exon_id "chr6_43395279_43395431_+"; exonnum "9"; txlen "1393";
chr6	sragcm37_mid	exon	43395279	43395431	0.662321155822866	+	.	gene_id "ENSMUSG00000120319.2"; transcript_id "ENSMUSG00000120319.2_tx_7"; exon_id "chr6_43395279_43395431_+"; exonnum "8"; txlen "1243";
chr6	sragcm37_mid	exon	43395279	43395431	0.0394073013151681	+	.	gene_id "ENSMUSG00000120319.2"; transcript_id "ENSMUSG00000120319.2_tx_8"; exon_id "chr6_43395279_43395431_+"; exonnum "11"; txlen "1743";
chr6	sragcm37_mid	exon	43395279	43395431	0.0394073013151681	+	.	gene_id "ENSMUSG00000120319.2"; transcript_id "ENSMUSG00000120319.2_tx_9"; exon_id "chr6_43395279_43395431_+"; exonnum "11"; txlen "1541";
chr6	sragcm37_ss	exon	43396852	43397353	1.78442270355681	+	.	gene_id "ENSMUSG00000120319.2"; transcript_id "ENSMUSG00000120319.2_tx_5"; exon_id "chr6_43396852_43397353_+"; exonnum "3"; txlen "737";
chr6	sragcm37_ss	exon	43396852	43397353	0.662321155822866	+	.	gene_id "ENSMUSG00000120319.2"; transcript_id "ENSMUSG00000120319.2_tx_6"; exon_id "chr6_43396852_43397353_+"; exonnum "10"; txlen "1393";
chr6	sragcm37_ss	exon	43396852	43397353	0.662321155822866	+	.	gene_id "ENSMUSG00000120319.2"; transcript_id "ENSMUSG00000120319.2_tx_7"; exon_id "chr6_43396852_43397353_+"; exonnum "9"; txlen "1243";
chr6	sragcm37_ss	exon	43396852	43397353	0.0394073013151681	+	.	gene_id "ENSMUSG00000120319.2"; transcript_id "ENSMUSG00000120319.2_tx_8"; exon_id "chr6_43396852_43397353_+"; exonnum "12"; txlen "1743";
chr6	HAVANA	exon	43406791	43407090	0	+	.	gene_id "ENSMUSG00000120319.2"; transcript_id "ENSMUST00000334035.1"; gene_type "lncRNA"; gene_name "Gm35113"; transcript_type "lncRNA"; transcript_name "Gm35113-203"; exon_number 4; exon_id "ENSMUSE00001658505.1"; level 2; mgi_id "MGI:5594272"; tag "basic"; tag "Ensembl_canonical"; tag "GENCODE_Primary"; tag "TAGENE";
chr6	ENSEMBL_gcm37	exon	43406791	43407090	0.0394073013151681	+	.	gene_id "ENSMUSG00000120319.2"; transcript_id "ENSMUSG00000120319.2_tx_9"; exon_id "chr6_43406791_43407090_+"; exonnum "12"; txlen "1541";
chr6	sragcm37_mid	exon	43412705	43412751	0.00985182532879203	+	.	gene_id "ENSMUSG00000107709.2"; transcript_id "ENSMUSG00000107709.2_tx_14"; exon_id "chr6_43412705_43412751_+"; exonnum "1"; txlen "4243";
chr6	sragcm37_mid	exon	43412705	43412751	0.00985182532879203	+	.	gene_id "ENSMUSG00000107709.2"; transcript_id "ENSMUSG00000107709.2_tx_15"; exon_id "chr6_43412705_43412751_+"; exonnum "1"; txlen "667";
chr6	sragcm37_mid	exon	43412705	43412751	0.00656788355252802	+	.	gene_id "ENSMUSG00000107709.2"; transcript_id "ENSMUSG00000107709.2_tx_20"; exon_id "chr6_43412705_43412751_+"; exonnum "1"; txlen "4172";
chr6	sragcm37_mid	exon	43418559	43418650	0.00985182532879203	+	.	gene_id "ENSMUSG00000107709.2"; transcript_id "ENSMUSG00000107709.2_tx_14"; exon_id "chr6_43418559_43418650_+"; exonnum "2"; txlen "4243";
chr6	sragcm37_mid	exon	43418559	43418650	0.00985182532879203	+	.	gene_id "ENSMUSG00000107709.2"; transcript_id "ENSMUSG00000107709.2_tx_15"; exon_id "chr6_43418559_43418650_+"; exonnum "2"; txlen "667";
chr6	sragcm37_mid	exon	43418559	43418650	0.00656788355252802	+	.	gene_id "ENSMUSG00000107709.2"; transcript_id "ENSMUSG00000107709.2_tx_20"; exon_id "chr6_43418559_43418650_+"; exonnum "2"; txlen "4172";
chr6	sragcm37_mid	exon	43419198	43419336	0.00985182532879203	+	.	gene_id "ENSMUSG00000107709.2"; transcript_id "ENSMUSG00000107709.2_tx_14"; exon_id "chr6_43419198_43419336_+"; exonnum "3"; txlen "4243";
chr6	sragcm37_mid	exon	43419198	43419336	0.00985182532879203	+	.	gene_id "ENSMUSG00000107709.2"; transcript_id "ENSMUSG00000107709.2_tx_15"; exon_id "chr6_43419198_43419336_+"; exonnum "3"; txlen "667";
chr6	sragcm37_mid	exon	43419198	43419336	0.00656788355252802	+	.	gene_id "ENSMUSG00000107709.2"; transcript_id "ENSMUSG00000107709.2_tx_20"; exon_id "chr6_43419198_43419336_+"; exonnum "3"; txlen "4172";
chr6	sragcm37_mid	exon	43419564	43419701	0.0758307616341602	+	.	gene_id "ENSMUSG00000107709.2"; transcript_id "ENSMUSG00000107709.2_tx_1"; exon_id "chr6_43419564_43419701_+"; exonnum "1"; txlen "853";
chr6	sragcm37_mid	exon	43419564	43419701	0.00985182532879203	+	.	gene_id "ENSMUSG00000107709.2"; transcript_id "ENSMUSG00000107709.2_tx_14"; exon_id "chr6_43419564_43419701_+"; exonnum "4"; txlen "4243";
chr6	sragcm37_mid	exon	43419564	43419701	0.00985182532879203	+	.	gene_id "ENSMUSG00000107709.2"; transcript_id "ENSMUSG00000107709.2_tx_15"; exon_id "chr6_43419564_43419701_+"; exonnum "4"; txlen "667";
chr6	sragcm37_mid	exon	43419564	43419701	0.0758307616341602	+	.	gene_id "ENSMUSG00000107709.2"; transcript_id "ENSMUSG00000107709.2_tx_2"; exon_id "chr6_43419564_43419701_+"; exonnum "1"; txlen "782";
chr6	sragcm37_mid	exon	43419564	43419701	0.00656788355252802	+	.	gene_id "ENSMUSG00000107709.2"; transcript_id "ENSMUSG00000107709.2_tx_20"; exon_id "chr6_43419564_43419701_+"; exonnum "4"; txlen "4172";
chr6	sragcm37_mid	exon	43419564	43419701	0.0700764347259317	+	.	gene_id "ENSMUSG00000107709.2"; transcript_id "ENSMUSG00000107709.2_tx_3"; exon_id "chr6_43419564_43419701_+"; exonnum "1"; txlen "4002";
chr6	sragcm37_mid	exon	43419564	43419701	0.0606646093073282	+	.	gene_id "ENSMUSG00000107709.2"; transcript_id "ENSMUSG00000107709.2_tx_4"; exon_id "chr6_43419564_43419701_+"; exonnum "1"; txlen "4216";
chr6	sragcm37_mid	exon	43419564	43419701	0.0606646093073282	+	.	gene_id "ENSMUSG00000107709.2"; transcript_id "ENSMUSG00000107709.2_tx_5"; exon_id "chr6_43419564_43419701_+"; exonnum "1"; txlen "890";
chr6	sragcm37_mid	exon	43419564	43419701	0.0606646093073282	+	.	gene_id "ENSMUSG00000107709.2"; transcript_id "ENSMUSG00000107709.2_tx_6"; exon_id "chr6_43419564_43419701_+"; exonnum "1"; txlen "1104";
chr6	sragcm37_mid	exon	43432782	43432995	0.00985182532879203	+	.	gene_id "ENSMUSG00000107709.2"; transcript_id "ENSMUSG00000107709.2_tx_15"; exon_id "chr6_43432782_43432995_+"; exonnum "5"; txlen "667";
chr6	sragcm37_mid	exon	43432782	43432995	0.0606646093073282	+	.	gene_id "ENSMUSG00000107709.2"; transcript_id "ENSMUSG00000107709.2_tx_4"; exon_id "chr6_43432782_43432995_+"; exonnum "2"; txlen "4216";
chr6	sragcm37_mid	exon	43432782	43432995	0.0606646093073282	+	.	gene_id "ENSMUSG00000107709.2"; transcript_id "ENSMUSG00000107709.2_tx_6"; exon_id "chr6_43432782_43432995_+"; exonnum "2"; txlen "1104";
chr6	sragcm37_mid	exon	43433629	43433665	0.00985182532879203	+	.	gene_id "ENSMUSG00000107709.2"; transcript_id "ENSMUSG00000107709.2_tx_15"; exon_id "chr6_43433629_43433665_+"; exonnum "6"; txlen "667";
chr6	sragcm37_mid	exon	43433629	43433665	0.0700764347259317	+	.	gene_id "ENSMUSG00000107709.2"; transcript_id "ENSMUSG00000107709.2_tx_3"; exon_id "chr6_43433629_43433665_+"; exonnum "2"; txlen "4002";
chr6	sragcm37_mid	exon	43433629	43433665	0.0606646093073282	+	.	gene_id "ENSMUSG00000107709.2"; transcript_id "ENSMUSG00000107709.2_tx_4"; exon_id "chr6_43433629_43433665_+"; exonnum "3"; txlen "4216";
chr6	sragcm37_mid	exon	43433629	43433665	0.0606646093073282	+	.	gene_id "ENSMUSG00000107709.2"; transcript_id "ENSMUSG00000107709.2_tx_5"; exon_id "chr6_43433629_43433665_+"; exonnum "2"; txlen "890";
chr6	sragcm37_mid	exon	43433629	43433665	0.0606646093073282	+	.	gene_id "ENSMUSG00000107709.2"; transcript_id "ENSMUSG00000107709.2_tx_6"; exon_id "chr6_43433629_43433665_+"; exonnum "3"; txlen "1104";
chr6	sragcm37_es	exon	43437975	43438088	0.0108624590799663	+	.	gene_id "ENSMUSG00000107709.2"; transcript_id "ENSMUSG00000107709.2_tx_13"; exon_id "chr6_43437975_43438088_+"; exonnum "1"; txlen "3941";
chr6	sragcm37_mid	exon	43444137	43444207	0.0758307616341602	+	.	gene_id "ENSMUSG00000107709.2"; transcript_id "ENSMUSG00000107709.2_tx_1"; exon_id "chr6_43444137_43444207_+"; exonnum "2"; txlen "853";
chr6	sragcm37_mid	exon	43444137	43444207	0.0108624590799663	+	.	gene_id "ENSMUSG00000107709.2"; transcript_id "ENSMUSG00000107709.2_tx_13"; exon_id "chr6_43444137_43444207_+"; exonnum "2"; txlen "3941";
chr6	sragcm37_mid	exon	43444137	43444207	0.00985182532879203	+	.	gene_id "ENSMUSG00000107709.2"; transcript_id "ENSMUSG00000107709.2_tx_14"; exon_id "chr6_43444137_43444207_+"; exonnum "5"; txlen "4243";
chr6	sragcm37_mid	exon	43444137	43444207	0.0700764347259317	+	.	gene_id "ENSMUSG00000107709.2"; transcript_id "ENSMUSG00000107709.2_tx_3"; exon_id "chr6_43444137_43444207_+"; exonnum "3"; txlen "4002";
chr6	sragcm37_mid	exon	43444137	43444207	0.0606646093073282	+	.	gene_id "ENSMUSG00000107709.2"; transcript_id "ENSMUSG00000107709.2_tx_4"; exon_id "chr6_43444137_43444207_+"; exonnum "4"; txlen "4216";
chr6	sragcm37_mid	exon	43444137	43444207	0.0606646093073282	+	.	gene_id "ENSMUSG00000107709.2"; transcript_id "ENSMUSG00000107709.2_tx_5"; exon_id "chr6_43444137_43444207_+"; exonnum "3"; txlen "890";
chr6	sragcm37_mid	exon	43444137	43444207	0.0606646093073282	+	.	gene_id "ENSMUSG00000107709.2"; transcript_id "ENSMUSG00000107709.2_tx_6"; exon_id "chr6_43444137_43444207_+"; exonnum "4"; txlen "1104";
chr6	HAVANA	exon	43444913	43445099	0	+	.	gene_id "ENSMUSG00000107709.2"; transcript_id "ENSMUST00000203260.2"; gene_type "lncRNA"; gene_name "9430018G01Rik"; transcript_type "lncRNA"; transcript_name "9430018G01Rik-201"; exon_number 1; exon_id "ENSMUSE00001369030.2"; level 2; transcript_support_level "5"; mgi_id "MGI:2442776"; tag "basic"; tag "Ensembl_canonical"; tag "GENCODE_Primary"; havana_gene "OTTMUSG00000057503.1"; havana_transcript "OTTMUST00000141400.1";
chr6	HAVANA	gene	43444913	43451252	0	+	.	gene_id "ENSMUSG00000107709.2"; gene_type "lncRNA"; gene_name "9430018G01Rik"; level 2; mgi_id "MGI:2442776"; havana_gene "OTTMUSG00000057503.1";
chr6	HAVANA	transcript	43444913	43451252	0	+	.	gene_id "ENSMUSG00000107709.2"; transcript_id "ENSMUST00000203260.2"; gene_type "lncRNA"; gene_name "9430018G01Rik"; transcript_type "lncRNA"; transcript_name "9430018G01Rik-201"; level 2; transcript_support_level "5"; mgi_id "MGI:2442776"; tag "basic"; tag "Ensembl_canonical"; tag "GENCODE_Primary"; havana_gene "OTTMUSG00000057503.1"; havana_transcript "OTTMUST00000141400.1";
chr6	sragcm37_mid	exon	43444915	43445099	0.0758307616341602	+	.	gene_id "ENSMUSG00000107709.2"; transcript_id "ENSMUSG00000107709.2_tx_1"; exon_id "chr6_43444915_43445099_+"; exonnum "3"; txlen "853";
chr6	sragcm37_mid	exon	43444915	43445099	0.0108624590799663	+	.	gene_id "ENSMUSG00000107709.2"; transcript_id "ENSMUSG00000107709.2_tx_13"; exon_id "chr6_43444915_43445099_+"; exonnum "3"; txlen "3941";
chr6	sragcm37_mid	exon	43444915	43445099	0.00985182532879203	+	.	gene_id "ENSMUSG00000107709.2"; transcript_id "ENSMUSG00000107709.2_tx_14"; exon_id "chr6_43444915_43445099_+"; exonnum "6"; txlen "4243";
chr6	sragcm37_mid	exon	43444915	43445099	0.0758307616341602	+	.	gene_id "ENSMUSG00000107709.2"; transcript_id "ENSMUSG00000107709.2_tx_2"; exon_id "chr6_43444915_43445099_+"; exonnum "2"; txlen "782";
chr6	sragcm37_mid	exon	43444915	43445099	0.00656788355252802	+	.	gene_id "ENSMUSG00000107709.2"; transcript_id "ENSMUSG00000107709.2_tx_20"; exon_id "chr6_43444915_43445099_+"; exonnum "5"; txlen "4172";
chr6	sragcm37_mid	exon	43444915	43445099	0.0700764347259317	+	.	gene_id "ENSMUSG00000107709.2"; transcript_id "ENSMUSG00000107709.2_tx_3"; exon_id "chr6_43444915_43445099_+"; exonnum "4"; txlen "4002";
chr6	sragcm37_mid	exon	43444915	43445099	0.0606646093073282	+	.	gene_id "ENSMUSG00000107709.2"; transcript_id "ENSMUSG00000107709.2_tx_4"; exon_id "chr6_43444915_43445099_+"; exonnum "5"; txlen "4216";
chr6	sragcm37_mid	exon	43444915	43445099	0.0606646093073282	+	.	gene_id "ENSMUSG00000107709.2"; transcript_id "ENSMUSG00000107709.2_tx_5"; exon_id "chr6_43444915_43445099_+"; exonnum "4"; txlen "890";
chr6	sragcm37_mid	exon	43444915	43445099	0.0606646093073282	+	.	gene_id "ENSMUSG00000107709.2"; transcript_id "ENSMUSG00000107709.2_tx_6"; exon_id "chr6_43444915_43445099_+"; exonnum "5"; txlen "1104";
chr6	HAVANA	exon	43447682	43451252	0	+	.	gene_id "ENSMUSG00000107709.2"; transcript_id "ENSMUST00000203260.2"; gene_type "lncRNA"; gene_name "9430018G01Rik"; transcript_type "lncRNA"; transcript_name "9430018G01Rik-201"; exon_number 2; exon_id "ENSMUSE00001370167.2"; level 2; transcript_support_level "5"; mgi_id "MGI:2442776"; tag "basic"; tag "Ensembl_canonical"; tag "GENCODE_Primary"; havana_gene "OTTMUSG00000057503.1"; havana_transcript "OTTMUST00000141400.1";
chr6	ENSEMBL_gcm37	exon	43447682	43451252	0.0108624590799663	+	.	gene_id "ENSMUSG00000107709.2"; transcript_id "ENSMUSG00000107709.2_tx_13"; exon_id "chr6_43447682_43451252_+"; exonnum "4"; txlen "3941";
chr6	ENSEMBL_gcm37	exon	43447682	43451252	0.00985182532879203	+	.	gene_id "ENSMUSG00000107709.2"; transcript_id "ENSMUSG00000107709.2_tx_14"; exon_id "chr6_43447682_43451252_+"; exonnum "7"; txlen "4243";
chr6	ENSEMBL_gcm37	exon	43447682	43451252	0.00656788355252802	+	.	gene_id "ENSMUSG00000107709.2"; transcript_id "ENSMUSG00000107709.2_tx_20"; exon_id "chr6_43447682_43451252_+"; exonnum "6"; txlen "4172";
chr6	ENSEMBL_gcm37	exon	43447682	43451252	0.0700764347259317	+	.	gene_id "ENSMUSG00000107709.2"; transcript_id "ENSMUSG00000107709.2_tx_3"; exon_id "chr6_43447682_43451252_+"; exonnum "5"; txlen "4002";
chr6	ENSEMBL_gcm37	exon	43447682	43451252	0.0606646093073282	+	.	gene_id "ENSMUSG00000107709.2"; transcript_id "ENSMUSG00000107709.2_tx_4"; exon_id "chr6_43447682_43451252_+"; exonnum "6"; txlen "4216";
chr6	sragcm37_es	exon	43484156	43484302	0.0176816079379672	+	.	gene_id "ENSMUSG00000107709.2"; transcript_id "ENSMUSG00000107709.2_tx_10"; exon_id "chr6_43484156_43484302_+"; exonnum "1"; txlen "833";
chr6	sragcm37_es	exon	43484156	43484302	0.0155964614154079	+	.	gene_id "ENSMUSG00000107709.2"; transcript_id "ENSMUSG00000107709.2_tx_11"; exon_id "chr6_43484156_43484302_+"; exonnum "1"; txlen "848";
chr6	sragcm37_es	exon	43484156	43484302	0.0155964614154079	+	.	gene_id "ENSMUSG00000107709.2"; transcript_id "ENSMUSG00000107709.2_tx_12"; exon_id "chr6_43484156_43484302_+"; exonnum "1"; txlen "976";
chr6	sragcm37_es	exon	43484156	43484302	0.00857964495311199	+	.	gene_id "ENSMUSG00000107709.2"; transcript_id "ENSMUSG00000107709.2_tx_16"; exon_id "chr6_43484156_43484302_+"; exonnum "1"; txlen "736";
chr6	sragcm37_es	exon	43484156	43484302	0.00857964495311199	+	.	gene_id "ENSMUSG00000107709.2"; transcript_id "ENSMUSG00000107709.2_tx_17"; exon_id "chr6_43484156_43484302_+"; exonnum "1"; txlen "637";
chr6	sragcm37_es	exon	43484156	43484302	0.00857964495311199	+	.	gene_id "ENSMUSG00000107709.2"; transcript_id "ENSMUSG00000107709.2_tx_18"; exon_id "chr6_43484156_43484302_+"; exonnum "1"; txlen "879";
chr6	sragcm37_es	exon	43484156	43484302	0.00631413643055121	+	.	gene_id "ENSMUSG00000107709.2"; transcript_id "ENSMUSG00000107709.2_tx_21"; exon_id "chr6_43484156_43484302_+"; exonnum "1"; txlen "712";
chr6	sragcm37_es	exon	43484156	43484302	0.00631413643055121	+	.	gene_id "ENSMUSG00000107709.2"; transcript_id "ENSMUSG00000107709.2_tx_22"; exon_id "chr6_43484156_43484302_+"; exonnum "1"; txlen "840";
chr6	sragcm37_es	exon	43484156	43484302	0.00631413643055121	+	.	gene_id "ENSMUSG00000107709.2"; transcript_id "ENSMUSG00000107709.2_tx_23"; exon_id "chr6_43484156_43484302_+"; exonnum "1"; txlen "855";
chr6	sragcm37_es	exon	43484156	43484302	0.00631413643055121	+	.	gene_id "ENSMUSG00000107709.2"; transcript_id "ENSMUSG00000107709.2_tx_24"; exon_id "chr6_43484156_43484302_+"; exonnum "1"; txlen "983";
chr6	sragcm37_es	exon	43484156	43484302	0.03694314531491	+	.	gene_id "ENSMUSG00000107709.2"; transcript_id "ENSMUSG00000107709.2_tx_7"; exon_id "chr6_43484156_43484302_+"; exonnum "1"; txlen "606";
chr6	sragcm37_es	exon	43484156	43484302	0.0347006156092703	+	.	gene_id "ENSMUSG00000107709.2"; transcript_id "ENSMUSG00000107709.2_tx_8"; exon_id "chr6_43484156_43484302_+"; exonnum "1"; txlen "705";
chr6	sragcm37_es	exon	43484156	43484302	0.0186614911061663	+	.	gene_id "ENSMUSG00000107709.2"; transcript_id "ENSMUSG00000107709.2_tx_9"; exon_id "chr6_43484156_43484302_+"; exonnum "1"; txlen "734";
chr6	sragcm37_mid	exon	43494035	43494140	0.00780273235811188	+	.	gene_id "ENSMUSG00000107709.2"; transcript_id "ENSMUSG00000107709.2_tx_19"; exon_id "chr6_43494035_43494140_+"; exonnum "1"; txlen "842";
chr6	sragcm37_mid	exon	43494035	43494140	0.00631413643055121	+	.	gene_id "ENSMUSG00000107709.2"; transcript_id "ENSMUSG00000107709.2_tx_21"; exon_id "chr6_43494035_43494140_+"; exonnum "2"; txlen "712";
chr6	sragcm37_mid	exon	43494035	43494140	0.00631413643055121	+	.	gene_id "ENSMUSG00000107709.2"; transcript_id "ENSMUSG00000107709.2_tx_22"; exon_id "chr6_43494035_43494140_+"; exonnum "2"; txlen "840";
chr6	sragcm37_mid	exon	43494035	43494140	0.00631413643055121	+	.	gene_id "ENSMUSG00000107709.2"; transcript_id "ENSMUSG00000107709.2_tx_23"; exon_id "chr6_43494035_43494140_+"; exonnum "2"; txlen "855";
chr6	sragcm37_mid	exon	43494035	43494140	0.00631413643055121	+	.	gene_id "ENSMUSG00000107709.2"; transcript_id "ENSMUSG00000107709.2_tx_24"; exon_id "chr6_43494035_43494140_+"; exonnum "2"; txlen "983";
chr6	sragcm37_mid	exon	43494042	43494140	0.0176816079379672	+	.	gene_id "ENSMUSG00000107709.2"; transcript_id "ENSMUSG00000107709.2_tx_10"; exon_id "chr6_43494042_43494140_+"; exonnum "2"; txlen "833";
chr6	sragcm37_mid	exon	43494042	43494140	0.0155964614154079	+	.	gene_id "ENSMUSG00000107709.2"; transcript_id "ENSMUSG00000107709.2_tx_11"; exon_id "chr6_43494042_43494140_+"; exonnum "2"; txlen "848";
chr6	sragcm37_mid	exon	43494042	43494140	0.0155964614154079	+	.	gene_id "ENSMUSG00000107709.2"; transcript_id "ENSMUSG00000107709.2_tx_12"; exon_id "chr6_43494042_43494140_+"; exonnum "2"; txlen "976";
chr6	sragcm37_mid	exon	43494042	43494140	0.00857964495311199	+	.	gene_id "ENSMUSG00000107709.2"; transcript_id "ENSMUSG00000107709.2_tx_16"; exon_id "chr6_43494042_43494140_+"; exonnum "2"; txlen "736";
chr6	sragcm37_mid	exon	43494042	43494140	0.00857964495311199	+	.	gene_id "ENSMUSG00000107709.2"; transcript_id "ENSMUSG00000107709.2_tx_18"; exon_id "chr6_43494042_43494140_+"; exonnum "2"; txlen "879";
chr6	sragcm37_mid	exon	43494042	43494140	0.0347006156092703	+	.	gene_id "ENSMUSG00000107709.2"; transcript_id "ENSMUSG00000107709.2_tx_8"; exon_id "chr6_43494042_43494140_+"; exonnum "2"; txlen "705";
chr6	sragcm37_mid	exon	43494973	43495115	0.0155964614154079	+	.	gene_id "ENSMUSG00000107709.2"; transcript_id "ENSMUSG00000107709.2_tx_11"; exon_id "chr6_43494973_43495115_+"; exonnum "3"; txlen "848";
chr6	sragcm37_mid	exon	43494973	43495115	0.0155964614154079	+	.	gene_id "ENSMUSG00000107709.2"; transcript_id "ENSMUSG00000107709.2_tx_12"; exon_id "chr6_43494973_43495115_+"; exonnum "3"; txlen "976";
chr6	sragcm37_mid	exon	43494973	43495115	0.00857964495311199	+	.	gene_id "ENSMUSG00000107709.2"; transcript_id "ENSMUSG00000107709.2_tx_18"; exon_id "chr6_43494973_43495115_+"; exonnum "3"; txlen "879";
chr6	sragcm37_mid	exon	43494973	43495115	0.00631413643055121	+	.	gene_id "ENSMUSG00000107709.2"; transcript_id "ENSMUSG00000107709.2_tx_23"; exon_id "chr6_43494973_43495115_+"; exonnum "3"; txlen "855";
chr6	sragcm37_mid	exon	43494973	43495115	0.00631413643055121	+	.	gene_id "ENSMUSG00000107709.2"; transcript_id "ENSMUSG00000107709.2_tx_24"; exon_id "chr6_43494973_43495115_+"; exonnum "3"; txlen "983";
chr6	sragcm37_mid	exon	43508683	43508895	0.0758307616341602	+	.	gene_id "ENSMUSG00000107709.2"; transcript_id "ENSMUSG00000107709.2_tx_1"; exon_id "chr6_43508683_43508895_+"; exonnum "4"; txlen "853";
chr6	sragcm37_mid	exon	43508683	43508895	0.0176816079379672	+	.	gene_id "ENSMUSG00000107709.2"; transcript_id "ENSMUSG00000107709.2_tx_10"; exon_id "chr6_43508683_43508895_+"; exonnum "3"; txlen "833";
chr6	sragcm37_mid	exon	43508683	43508895	0.0155964614154079	+	.	gene_id "ENSMUSG00000107709.2"; transcript_id "ENSMUSG00000107709.2_tx_11"; exon_id "chr6_43508683_43508895_+"; exonnum "4"; txlen "848";
chr6	sragcm37_mid	exon	43508683	43508895	0.0155964614154079	+	.	gene_id "ENSMUSG00000107709.2"; transcript_id "ENSMUSG00000107709.2_tx_12"; exon_id "chr6_43508683_43508895_+"; exonnum "4"; txlen "976";
chr6	sragcm37_mid	exon	43508683	43508895	0.00857964495311199	+	.	gene_id "ENSMUSG00000107709.2"; transcript_id "ENSMUSG00000107709.2_tx_16"; exon_id "chr6_43508683_43508895_+"; exonnum "3"; txlen "736";
chr6	sragcm37_mid	exon	43508683	43508895	0.00857964495311199	+	.	gene_id "ENSMUSG00000107709.2"; transcript_id "ENSMUSG00000107709.2_tx_17"; exon_id "chr6_43508683_43508895_+"; exonnum "2"; txlen "637";
chr6	sragcm37_mid	exon	43508683	43508895	0.00857964495311199	+	.	gene_id "ENSMUSG00000107709.2"; transcript_id "ENSMUSG00000107709.2_tx_18"; exon_id "chr6_43508683_43508895_+"; exonnum "4"; txlen "879";
chr6	sragcm37_mid	exon	43508683	43508895	0.00780273235811188	+	.	gene_id "ENSMUSG00000107709.2"; transcript_id "ENSMUSG00000107709.2_tx_19"; exon_id "chr6_43508683_43508895_+"; exonnum "2"; txlen "842";
chr6	sragcm37_mid	exon	43508683	43508895	0.0758307616341602	+	.	gene_id "ENSMUSG00000107709.2"; transcript_id "ENSMUSG00000107709.2_tx_2"; exon_id "chr6_43508683_43508895_+"; exonnum "3"; txlen "782";
chr6	sragcm37_mid	exon	43508683	43508895	0.00631413643055121	+	.	gene_id "ENSMUSG00000107709.2"; transcript_id "ENSMUSG00000107709.2_tx_21"; exon_id "chr6_43508683_43508895_+"; exonnum "3"; txlen "712";
chr6	sragcm37_mid	exon	43508683	43508895	0.00631413643055121	+	.	gene_id "ENSMUSG00000107709.2"; transcript_id "ENSMUSG00000107709.2_tx_22"; exon_id "chr6_43508683_43508895_+"; exonnum "3"; txlen "840";
chr6	sragcm37_mid	exon	43508683	43508895	0.00631413643055121	+	.	gene_id "ENSMUSG00000107709.2"; transcript_id "ENSMUSG00000107709.2_tx_23"; exon_id "chr6_43508683_43508895_+"; exonnum "4"; txlen "855";
chr6	sragcm37_mid	exon	43508683	43508895	0.00631413643055121	+	.	gene_id "ENSMUSG00000107709.2"; transcript_id "ENSMUSG00000107709.2_tx_24"; exon_id "chr6_43508683_43508895_+"; exonnum "4"; txlen "983";
chr6	sragcm37_mid	exon	43508683	43508895	0.0606646093073282	+	.	gene_id "ENSMUSG00000107709.2"; transcript_id "ENSMUSG00000107709.2_tx_5"; exon_id "chr6_43508683_43508895_+"; exonnum "5"; txlen "890";
chr6	sragcm37_mid	exon	43508683	43508895	0.0606646093073282	+	.	gene_id "ENSMUSG00000107709.2"; transcript_id "ENSMUSG00000107709.2_tx_6"; exon_id "chr6_43508683_43508895_+"; exonnum "6"; txlen "1104";
chr6	sragcm37_mid	exon	43508683	43508895	0.03694314531491	+	.	gene_id "ENSMUSG00000107709.2"; transcript_id "ENSMUSG00000107709.2_tx_7"; exon_id "chr6_43508683_43508895_+"; exonnum "2"; txlen "606";
chr6	sragcm37_mid	exon	43508683	43508895	0.0347006156092703	+	.	gene_id "ENSMUSG00000107709.2"; transcript_id "ENSMUSG00000107709.2_tx_8"; exon_id "chr6_43508683_43508895_+"; exonnum "3"; txlen "705";
chr6	sragcm37_mid	exon	43508683	43508895	0.0186614911061663	+	.	gene_id "ENSMUSG00000107709.2"; transcript_id "ENSMUSG00000107709.2_tx_9"; exon_id "chr6_43508683_43508895_+"; exonnum "2"; txlen "734";
chr6	sragcm37_mid	exon	43514922	43515018	0.0758307616341602	+	.	gene_id "ENSMUSG00000107709.2"; transcript_id "ENSMUSG00000107709.2_tx_1"; exon_id "chr6_43514922_43515018_+"; exonnum "5"; txlen "853";
chr6	sragcm37_mid	exon	43514922	43515018	0.0176816079379672	+	.	gene_id "ENSMUSG00000107709.2"; transcript_id "ENSMUSG00000107709.2_tx_10"; exon_id "chr6_43514922_43515018_+"; exonnum "4"; txlen "833";
chr6	sragcm37_mid	exon	43514922	43515018	0.0155964614154079	+	.	gene_id "ENSMUSG00000107709.2"; transcript_id "ENSMUSG00000107709.2_tx_11"; exon_id "chr6_43514922_43515018_+"; exonnum "5"; txlen "848";
chr6	sragcm37_mid	exon	43514922	43515018	0.0155964614154079	+	.	gene_id "ENSMUSG00000107709.2"; transcript_id "ENSMUSG00000107709.2_tx_12"; exon_id "chr6_43514922_43515018_+"; exonnum "5"; txlen "976";
chr6	sragcm37_mid	exon	43514922	43515018	0.00780273235811188	+	.	gene_id "ENSMUSG00000107709.2"; transcript_id "ENSMUSG00000107709.2_tx_19"; exon_id "chr6_43514922_43515018_+"; exonnum "3"; txlen "842";
chr6	sragcm37_mid	exon	43514922	43515018	0.0758307616341602	+	.	gene_id "ENSMUSG00000107709.2"; transcript_id "ENSMUSG00000107709.2_tx_2"; exon_id "chr6_43514922_43515018_+"; exonnum "4"; txlen "782";
chr6	sragcm37_mid	exon	43514922	43515018	0.00631413643055121	+	.	gene_id "ENSMUSG00000107709.2"; transcript_id "ENSMUSG00000107709.2_tx_21"; exon_id "chr6_43514922_43515018_+"; exonnum "4"; txlen "712";
chr6	sragcm37_mid	exon	43514922	43515018	0.00631413643055121	+	.	gene_id "ENSMUSG00000107709.2"; transcript_id "ENSMUSG00000107709.2_tx_22"; exon_id "chr6_43514922_43515018_+"; exonnum "4"; txlen "840";
chr6	sragcm37_mid	exon	43514922	43515018	0.00631413643055121	+	.	gene_id "ENSMUSG00000107709.2"; transcript_id "ENSMUSG00000107709.2_tx_23"; exon_id "chr6_43514922_43515018_+"; exonnum "5"; txlen "855";
chr6	sragcm37_mid	exon	43514922	43515018	0.00631413643055121	+	.	gene_id "ENSMUSG00000107709.2"; transcript_id "ENSMUSG00000107709.2_tx_24"; exon_id "chr6_43514922_43515018_+"; exonnum "5"; txlen "983";
chr6	sragcm37_mid	exon	43514922	43515018	0.0606646093073282	+	.	gene_id "ENSMUSG00000107709.2"; transcript_id "ENSMUSG00000107709.2_tx_5"; exon_id "chr6_43514922_43515018_+"; exonnum "6"; txlen "890";
chr6	sragcm37_mid	exon	43514922	43515018	0.0606646093073282	+	.	gene_id "ENSMUSG00000107709.2"; transcript_id "ENSMUSG00000107709.2_tx_6"; exon_id "chr6_43514922_43515018_+"; exonnum "7"; txlen "1104";
chr6	sragcm37_mid	exon	43514922	43515018	0.03694314531491	+	.	gene_id "ENSMUSG00000107709.2"; transcript_id "ENSMUSG00000107709.2_tx_7"; exon_id "chr6_43514922_43515018_+"; exonnum "3"; txlen "606";
chr6	sragcm37_mid	exon	43514922	43515018	0.0347006156092703	+	.	gene_id "ENSMUSG00000107709.2"; transcript_id "ENSMUSG00000107709.2_tx_8"; exon_id "chr6_43514922_43515018_+"; exonnum "4"; txlen "705";
chr6	sragcm37_mid	exon	43514922	43515018	0.0186614911061663	+	.	gene_id "ENSMUSG00000107709.2"; transcript_id "ENSMUSG00000107709.2_tx_9"; exon_id "chr6_43514922_43515018_+"; exonnum "3"; txlen "734";
chr6	sragcm37_mid	exon	43516669	43516817	0.0758307616341602	+	.	gene_id "ENSMUSG00000107709.2"; transcript_id "ENSMUSG00000107709.2_tx_1"; exon_id "chr6_43516669_43516817_+"; exonnum "6"; txlen "853";
chr6	sragcm37_mid	exon	43516669	43516817	0.0155964614154079	+	.	gene_id "ENSMUSG00000107709.2"; transcript_id "ENSMUSG00000107709.2_tx_11"; exon_id "chr6_43516669_43516817_+"; exonnum "6"; txlen "848";
chr6	sragcm37_mid	exon	43516669	43516817	0.00780273235811188	+	.	gene_id "ENSMUSG00000107709.2"; transcript_id "ENSMUSG00000107709.2_tx_19"; exon_id "chr6_43516669_43516817_+"; exonnum "4"; txlen "842";
chr6	sragcm37_mid	exon	43516669	43516817	0.0758307616341602	+	.	gene_id "ENSMUSG00000107709.2"; transcript_id "ENSMUSG00000107709.2_tx_2"; exon_id "chr6_43516669_43516817_+"; exonnum "5"; txlen "782";
chr6	sragcm37_mid	exon	43516669	43516817	0.00631413643055121	+	.	gene_id "ENSMUSG00000107709.2"; transcript_id "ENSMUSG00000107709.2_tx_21"; exon_id "chr6_43516669_43516817_+"; exonnum "5"; txlen "712";
chr6	sragcm37_mid	exon	43516669	43516817	0.00631413643055121	+	.	gene_id "ENSMUSG00000107709.2"; transcript_id "ENSMUSG00000107709.2_tx_23"; exon_id "chr6_43516669_43516817_+"; exonnum "6"; txlen "855";
chr6	sragcm37_mid	exon	43516669	43516817	0.0606646093073282	+	.	gene_id "ENSMUSG00000107709.2"; transcript_id "ENSMUSG00000107709.2_tx_5"; exon_id "chr6_43516669_43516817_+"; exonnum "7"; txlen "890";
chr6	sragcm37_mid	exon	43516669	43516817	0.0606646093073282	+	.	gene_id "ENSMUSG00000107709.2"; transcript_id "ENSMUSG00000107709.2_tx_6"; exon_id "chr6_43516669_43516817_+"; exonnum "8"; txlen "1104";
chr6	sragcm37_mid	exon	43516669	43516817	0.03694314531491	+	.	gene_id "ENSMUSG00000107709.2"; transcript_id "ENSMUSG00000107709.2_tx_7"; exon_id "chr6_43516669_43516817_+"; exonnum "4"; txlen "606";
chr6	sragcm37_mid	exon	43516669	43516817	0.0347006156092703	+	.	gene_id "ENSMUSG00000107709.2"; transcript_id "ENSMUSG00000107709.2_tx_8"; exon_id "chr6_43516669_43516817_+"; exonnum "5"; txlen "705";
chr6	sragcm37_ss	exon	43518681	43518957	0.0176816079379672	+	.	gene_id "ENSMUSG00000107709.2"; transcript_id "ENSMUSG00000107709.2_tx_10"; exon_id "chr6_43518681_43518957_+"; exonnum "5"; txlen "833";
chr6	sragcm37_ss	exon	43518681	43518957	0.0155964614154079	+	.	gene_id "ENSMUSG00000107709.2"; transcript_id "ENSMUSG00000107709.2_tx_12"; exon_id "chr6_43518681_43518957_+"; exonnum "6"; txlen "976";
chr6	sragcm37_ss	exon	43518681	43518957	0.00857964495311199	+	.	gene_id "ENSMUSG00000107709.2"; transcript_id "ENSMUSG00000107709.2_tx_16"; exon_id "chr6_43518681_43518957_+"; exonnum "4"; txlen "736";
chr6	sragcm37_ss	exon	43518681	43518957	0.00857964495311199	+	.	gene_id "ENSMUSG00000107709.2"; transcript_id "ENSMUSG00000107709.2_tx_17"; exon_id "chr6_43518681_43518957_+"; exonnum "3"; txlen "637";
chr6	sragcm37_ss	exon	43518681	43518957	0.00857964495311199	+	.	gene_id "ENSMUSG00000107709.2"; transcript_id "ENSMUSG00000107709.2_tx_18"; exon_id "chr6_43518681_43518957_+"; exonnum "5"; txlen "879";
chr6	sragcm37_ss	exon	43518681	43518957	0.00780273235811188	+	.	gene_id "ENSMUSG00000107709.2"; transcript_id "ENSMUSG00000107709.2_tx_19"; exon_id "chr6_43518681_43518957_+"; exonnum "5"; txlen "842";
chr6	sragcm37_ss	exon	43518681	43518957	0.00631413643055121	+	.	gene_id "ENSMUSG00000107709.2"; transcript_id "ENSMUSG00000107709.2_tx_22"; exon_id "chr6_43518681_43518957_+"; exonnum "5"; txlen "840";
chr6	sragcm37_ss	exon	43518681	43518957	0.00631413643055121	+	.	gene_id "ENSMUSG00000107709.2"; transcript_id "ENSMUSG00000107709.2_tx_24"; exon_id "chr6_43518681_43518957_+"; exonnum "6"; txlen "983";
chr6	sragcm37_ss	exon	43518681	43518957	0.0186614911061663	+	.	gene_id "ENSMUSG00000107709.2"; transcript_id "ENSMUSG00000107709.2_tx_9"; exon_id "chr6_43518681_43518957_+"; exonnum "4"; txlen "734";
chr6	HAVANA	exon	43614004	43614172	0	+	.	gene_id "ENSMUSG00000136135.1"; transcript_id "ENSMUST00000334315.1"; gene_type "lncRNA"; gene_name "ENSMUSG00000136135"; transcript_type "lncRNA"; transcript_name "ENSMUST00000334315"; exon_number 1; exon_id "ENSMUSE00001659012.1"; level 2; tag "basic"; tag "Ensembl_canonical"; tag "GENCODE_Primary"; tag "TAGENE";
chr6	HAVANA	gene	43614004	43618395	0	+	.	gene_id "ENSMUSG00000136135.1"; gene_type "lncRNA"; gene_name "ENSMUSG00000136135"; level 2;
chr6	HAVANA	transcript	43614004	43618395	0	+	.	gene_id "ENSMUSG00000136135.1"; transcript_id "ENSMUST00000334315.1"; gene_type "lncRNA"; gene_name "ENSMUSG00000136135"; transcript_type "lncRNA"; transcript_name "ENSMUST00000334315"; level 2; tag "basic"; tag "Ensembl_canonical"; tag "GENCODE_Primary"; tag "TAGENE";
chr6	HAVANA	exon	43618167	43618395	0	+	.	gene_id "ENSMUSG00000136135.1"; transcript_id "ENSMUST00000334315.1"; gene_type "lncRNA"; gene_name "ENSMUSG00000136135"; transcript_type "lncRNA"; transcript_name "ENSMUST00000334315"; exon_number 2; exon_id "ENSMUSE00001659013.1"; level 2; tag "basic"; tag "Ensembl_canonical"; tag "GENCODE_Primary"; tag "TAGENE";
chr6	sragcm37_es	exon	43657433	43657733	0.0031947879107078	+	.	gene_id "ENSMUSG00000125890.1"; transcript_id "ENSMUSG00000125890.1_tx_6"; exon_id "chr6_43657433_43657733_+"; exonnum "1"; txlen "2086";
chr6	sragcm37_es	exon	43657433	43657733	0.0031947879107078	+	.	gene_id "ENSMUSG00000125890.1"; transcript_id "ENSMUSG00000125890.1_tx_7"; exon_id "chr6_43657433_43657733_+"; exonnum "1"; txlen "2073";
chr6	sragcm37_mid	exon	43705409	43705499	0.0031947879107078	+	.	gene_id "ENSMUSG00000125890.1"; transcript_id "ENSMUSG00000125890.1_tx_6"; exon_id "chr6_43705409_43705499_+"; exonnum "2"; txlen "2086";
chr6	sragcm37_mid	exon	43705409	43705499	0.0031947879107078	+	.	gene_id "ENSMUSG00000125890.1"; transcript_id "ENSMUSG00000125890.1_tx_7"; exon_id "chr6_43705409_43705499_+"; exonnum "2"; txlen "2073";
chr6	sragcm37_mid	exon	43707940	43708021	0.0031947879107078	+	.	gene_id "ENSMUSG00000125890.1"; transcript_id "ENSMUSG00000125890.1_tx_6"; exon_id "chr6_43707940_43708021_+"; exonnum "3"; txlen "2086";
chr6	sragcm37_mid	exon	43707940	43708021	0.0031947879107078	+	.	gene_id "ENSMUSG00000125890.1"; transcript_id "ENSMUSG00000125890.1_tx_7"; exon_id "chr6_43707940_43708021_+"; exonnum "3"; txlen "2073";
chr6	sragcm37_mid	exon	43749183	43749446	0.0031947879107078	+	.	gene_id "ENSMUSG00000125890.1"; transcript_id "ENSMUSG00000125890.1_tx_6"; exon_id "chr6_43749183_43749446_+"; exonnum "4"; txlen "2086";
chr6	sragcm37_mid	exon	43749183	43749446	0.0031947879107078	+	.	gene_id "ENSMUSG00000125890.1"; transcript_id "ENSMUSG00000125890.1_tx_7"; exon_id "chr6_43749183_43749446_+"; exonnum "4"; txlen "2073";
chr6	sragcm37_mid	exon	43757993	43758126	0.0031947879107078	+	.	gene_id "ENSMUSG00000125890.1"; transcript_id "ENSMUSG00000125890.1_tx_6"; exon_id "chr6_43757993_43758126_+"; exonnum "5"; txlen "2086";
chr6	sragcm37_mid	exon	43757993	43758126	0.0031947879107078	+	.	gene_id "ENSMUSG00000125890.1"; transcript_id "ENSMUSG00000125890.1_tx_7"; exon_id "chr6_43757993_43758126_+"; exonnum "5"; txlen "2073";
chr6	sragcm37_mid	exon	43809043	43809107	0.0031947879107078	+	.	gene_id "ENSMUSG00000125890.1"; transcript_id "ENSMUSG00000125890.1_tx_6"; exon_id "chr6_43809043_43809107_+"; exonnum "6"; txlen "2086";
chr6	sragcm37_mid	exon	43809043	43809107	0.0031947879107078	+	.	gene_id "ENSMUSG00000125890.1"; transcript_id "ENSMUSG00000125890.1_tx_7"; exon_id "chr6_43809043_43809107_+"; exonnum "6"; txlen "2073";
chr6	sragcm37_mid	exon	43811370	43811470	0.0031947879107078	+	.	gene_id "ENSMUSG00000125890.1"; transcript_id "ENSMUSG00000125890.1_tx_6"; exon_id "chr6_43811370_43811470_+"; exonnum "7"; txlen "2086";
chr6	sragcm37_mid	exon	43811370	43811470	0.0031947879107078	+	.	gene_id "ENSMUSG00000125890.1"; transcript_id "ENSMUSG00000125890.1_tx_7"; exon_id "chr6_43811370_43811470_+"; exonnum "7"; txlen "2073";
chr6	sragcm37_mid	exon	43816338	43816529	0.0031947879107078	+	.	gene_id "ENSMUSG00000125890.1"; transcript_id "ENSMUSG00000125890.1_tx_6"; exon_id "chr6_43816338_43816529_+"; exonnum "8"; txlen "2086";
chr6	sragcm37_mid	exon	43816351	43816529	0.0031947879107078	+	.	gene_id "ENSMUSG00000125890.1"; transcript_id "ENSMUSG00000125890.1_tx_7"; exon_id "chr6_43816351_43816529_+"; exonnum "8"; txlen "2073";
chr6	sragcm37_mid	exon	43821960	43822062	0.0031947879107078	+	.	gene_id "ENSMUSG00000125890.1"; transcript_id "ENSMUSG00000125890.1_tx_6"; exon_id "chr6_43821960_43822062_+"; exonnum "9"; txlen "2086";
chr6	sragcm37_mid	exon	43821960	43822062	0.0031947879107078	+	.	gene_id "ENSMUSG00000125890.1"; transcript_id "ENSMUSG00000125890.1_tx_7"; exon_id "chr6_43821960_43822062_+"; exonnum "9"; txlen "2073";
chr6	sragcm37_mid	exon	43826946	43827010	0.0031947879107078	+	.	gene_id "ENSMUSG00000125890.1"; transcript_id "ENSMUSG00000125890.1_tx_6"; exon_id "chr6_43826946_43827010_+"; exonnum "10"; txlen "2086";
chr6	sragcm37_mid	exon	43826946	43827010	0.0031947879107078	+	.	gene_id "ENSMUSG00000125890.1"; transcript_id "ENSMUSG00000125890.1_tx_7"; exon_id "chr6_43826946_43827010_+"; exonnum "10"; txlen "2073";
chr6	sragcm37_mid	exon	43828872	43829024	0.0031947879107078	+	.	gene_id "ENSMUSG00000125890.1"; transcript_id "ENSMUSG00000125890.1_tx_6"; exon_id "chr6_43828872_43829024_+"; exonnum "11"; txlen "2086";
chr6	sragcm37_mid	exon	43828872	43829024	0.0031947879107078	+	.	gene_id "ENSMUSG00000125890.1"; transcript_id "ENSMUSG00000125890.1_tx_7"; exon_id "chr6_43828872_43829024_+"; exonnum "11"; txlen "2073";
chr6	ENSEMBL	gene	43864128	43864258	0	+	.	gene_id "ENSMUSG00000077146.3"; gene_type "snoRNA"; gene_name "Gm22939"; level 3; mgi_id "MGI:5452716";
chr6	ENSEMBL	transcript	43864128	43864258	0	+	.	gene_id "ENSMUSG00000077146.3"; transcript_id "ENSMUST00000103958.3"; gene_type "snoRNA"; gene_name "Gm22939"; transcript_type "snoRNA"; transcript_name "Gm22939-201"; level 3; transcript_support_level "NA"; mgi_id "MGI:5452716"; tag "basic"; tag "Ensembl_canonical"; tag "GENCODE_Primary";
chr6	ENSEMBL	exon	43864128	43864258	0	+	.	gene_id "ENSMUSG00000077146.3"; transcript_id "ENSMUST00000103958.3"; gene_type "snoRNA"; gene_name "Gm22939"; transcript_type "snoRNA"; transcript_name "Gm22939-201"; exon_number 1; exon_id "ENSMUSE00000664111.2"; level 3; transcript_support_level "NA"; mgi_id "MGI:5452716"; tag "basic"; tag "Ensembl_canonical"; tag "GENCODE_Primary";
chr6	HAVANA	exon	43887662	43887783	0	+	.	gene_id "ENSMUSG00000125890.1"; transcript_id "ENSMUST00000273005.1"; gene_type "lncRNA"; gene_name "ENSMUSG00000125890"; transcript_type "lncRNA"; transcript_name "ENSMUST00000273005"; exon_number 1; exon_id "ENSMUSE00001541210.1"; level 2; tag "basic"; tag "Ensembl_canonical"; tag "GENCODE_Primary"; tag "TAGENE";
chr6	HAVANA	gene	43887662	43888805	0	+	.	gene_id "ENSMUSG00000125890.1"; gene_type "lncRNA"; gene_name "ENSMUSG00000125890"; level 2;
chr6	HAVANA	transcript	43887662	43888805	0	+	.	gene_id "ENSMUSG00000125890.1"; transcript_id "ENSMUST00000273005.1"; gene_type "lncRNA"; gene_name "ENSMUSG00000125890"; transcript_type "lncRNA"; transcript_name "ENSMUST00000273005"; level 2; tag "basic"; tag "Ensembl_canonical"; tag "GENCODE_Primary"; tag "TAGENE";
chr6	HAVANA	exon	43888008	43888061	0	+	.	gene_id "ENSMUSG00000125890.1"; transcript_id "ENSMUST00000273005.1"; gene_type "lncRNA"; gene_name "ENSMUSG00000125890"; transcript_type "lncRNA"; transcript_name "ENSMUST00000273005"; exon_number 2; exon_id "ENSMUSE00001541208.1"; level 2; tag "basic"; tag "Ensembl_canonical"; tag "GENCODE_Primary"; tag "TAGENE";
chr6	ENSEMBL_gcm37	exon	43888008	43888061	4.60676500597054	+	.	gene_id "ENSMUSG00000125890.1"; transcript_id "ENSMUSG00000125890.1_tx_1"; exon_id "chr6_43888008_43888061_+"; exonnum "2"; txlen "668";
chr6	HAVANA	exon	43888271	43888805	0	+	.	gene_id "ENSMUSG00000125890.1"; transcript_id "ENSMUST00000273005.1"; gene_type "lncRNA"; gene_name "ENSMUSG00000125890"; transcript_type "lncRNA"; transcript_name "ENSMUST00000273005"; exon_number 3; exon_id "ENSMUSE00001541209.1"; level 2; tag "basic"; tag "Ensembl_canonical"; tag "GENCODE_Primary"; tag "TAGENE";
chr6	ENSEMBL_gcm37	exon	43888271	43888805	4.60676500597054	+	.	gene_id "ENSMUSG00000125890.1"; transcript_id "ENSMUSG00000125890.1_tx_1"; exon_id "chr6_43888271_43888805_+"; exonnum "3"; txlen "668";
chr6	ENSEMBL_gcm37	exon	43888271	43888805	0.652850334385773	+	.	gene_id "ENSMUSG00000125890.1"; transcript_id "ENSMUSG00000125890.1_tx_2"; exon_id "chr6_43888271_43888805_+"; exonnum "2"; txlen "614";
chr6	ENSEMBL_gcm37	exon	43888271	43888805	0.0031947879107078	+	.	gene_id "ENSMUSG00000125890.1"; transcript_id "ENSMUSG00000125890.1_tx_6"; exon_id "chr6_43888271_43888805_+"; exonnum "12"; txlen "2086";
chr6	ENSEMBL_gcm37	exon	43888271	43888805	0.0031947879107078	+	.	gene_id "ENSMUSG00000125890.1"; transcript_id "ENSMUSG00000125890.1_tx_7"; exon_id "chr6_43888271_43888805_+"; exonnum "12"; txlen "2073";
chr6	HAVANA	exon	44181733	44181854	0	+	.	gene_id "ENSMUSG00000138999.1"; transcript_id "ENSMUST00000350636.1"; gene_type "lncRNA"; gene_name "ENSMUSG00000138999"; transcript_type "lncRNA"; transcript_name "ENSMUST00000350636"; exon_number 1; exon_id "ENSMUSE00001690428.1"; level 2; tag "basic"; tag "Ensembl_canonical"; tag "GENCODE_Primary"; tag "TAGENE";
chr6	HAVANA	gene	44181733	44268200	0	+	.	gene_id "ENSMUSG00000138999.1"; gene_type "lncRNA"; gene_name "ENSMUSG00000138999"; level 2;
chr6	HAVANA	transcript	44181733	44268200	0	+	.	gene_id "ENSMUSG00000138999.1"; transcript_id "ENSMUST00000350636.1"; gene_type "lncRNA"; gene_name "ENSMUSG00000138999"; transcript_type "lncRNA"; transcript_name "ENSMUST00000350636"; level 2; tag "basic"; tag "Ensembl_canonical"; tag "GENCODE_Primary"; tag "TAGENE";
chr6	HAVANA	exon	44181735	44181854	0	+	.	gene_id "ENSMUSG00000138999.1"; transcript_id "ENSMUST00000350637.1"; gene_type "lncRNA"; gene_name "ENSMUSG00000138999"; transcript_type "lncRNA"; transcript_name "ENSMUST00000350637"; exon_number 1; exon_id "ENSMUSE00001690422.1"; level 2; tag "basic"; tag "TAGENE";
chr6	ENSEMBL_gcm37	exon	44181735	44181854	0.125143701169926	+	.	gene_id "ENSMUSG00000138999.1"; transcript_id "ENSMUSG00000138999.1_tx_11"; exon_id "chr6_44181735_44181854_+"; exonnum "1"; txlen "1444";
chr6	ENSEMBL_gcm37	exon	44181735	44181854	0.0663498819616364	+	.	gene_id "ENSMUSG00000138999.1"; transcript_id "ENSMUSG00000138999.1_tx_14"; exon_id "chr6_44181735_44181854_+"; exonnum "1"; txlen "1584";
chr6	ENSEMBL_gcm37	exon	44181735	44181854	0.0663498819616364	+	.	gene_id "ENSMUSG00000138999.1"; transcript_id "ENSMUSG00000138999.1_tx_15"; exon_id "chr6_44181735_44181854_+"; exonnum "1"; txlen "1665";
chr6	ENSEMBL_gcm37	exon	44181735	44181854	0.0635050237223848	+	.	gene_id "ENSMUSG00000138999.1"; transcript_id "ENSMUSG00000138999.1_tx_17"; exon_id "chr6_44181735_44181854_+"; exonnum "1"; txlen "522";
chr6	ENSEMBL_gcm37	exon	44181735	44181854	0.0434572396979621	+	.	gene_id "ENSMUSG00000138999.1"; transcript_id "ENSMUSG00000138999.1_tx_18"; exon_id "chr6_44181735_44181854_+"; exonnum "1"; txlen "1738";
chr6	ENSEMBL_gcm37	exon	44181735	44181854	0.0434572396979621	+	.	gene_id "ENSMUSG00000138999.1"; transcript_id "ENSMUSG00000138999.1_tx_19"; exon_id "chr6_44181735_44181854_+"; exonnum "1"; txlen "1657";
chr6	ENSEMBL_gcm37	exon	44181735	44181854	0.0410547204281762	+	.	gene_id "ENSMUSG00000138999.1"; transcript_id "ENSMUSG00000138999.1_tx_20"; exon_id "chr6_44181735_44181854_+"; exonnum "1"; txlen "571";
chr6	ENSEMBL_gcm37	exon	44181735	44181854	0.0345688460640459	+	.	gene_id "ENSMUSG00000138999.1"; transcript_id "ENSMUSG00000138999.1_tx_21"; exon_id "chr6_44181735_44181854_+"; exonnum "1"; txlen "1529";
chr6	ENSEMBL_gcm37	exon	44181735	44181854	0.0345688460640459	+	.	gene_id "ENSMUSG00000138999.1"; transcript_id "ENSMUSG00000138999.1_tx_22"; exon_id "chr6_44181735_44181854_+"; exonnum "1"; txlen "1459";
chr6	ENSEMBL_gcm37	exon	44181735	44181854	0.0345688460640459	+	.	gene_id "ENSMUSG00000138999.1"; transcript_id "ENSMUSG00000138999.1_tx_23"; exon_id "chr6_44181735_44181854_+"; exonnum "1"; txlen "1605";
chr6	ENSEMBL_gcm37	exon	44181735	44181854	0.0345688460640459	+	.	gene_id "ENSMUSG00000138999.1"; transcript_id "ENSMUSG00000138999.1_tx_24"; exon_id "chr6_44181735_44181854_+"; exonnum "1"; txlen "1634";
chr6	ENSEMBL_gcm37	exon	44181735	44181854	0.0323385979308816	+	.	gene_id "ENSMUSG00000138999.1"; transcript_id "ENSMUSG00000138999.1_tx_25"; exon_id "chr6_44181735_44181854_+"; exonnum "1"; txlen "551";
chr6	ENSEMBL_gcm37	exon	44181735	44181854	0.0178093861665732	+	.	gene_id "ENSMUSG00000138999.1"; transcript_id "ENSMUSG00000138999.1_tx_26"; exon_id "chr6_44181735_44181854_+"; exonnum "1"; txlen "1828";
chr6	ENSEMBL_gcm37	exon	44181735	44181854	0.979341058374992	+	.	gene_id "ENSMUSG00000138999.1"; transcript_id "ENSMUSG00000138999.1_tx_3"; exon_id "chr6_44181735_44181854_+"; exonnum "1"; txlen "1560";
chr6	ENSEMBL_gcm37	exon	44181735	44181854	0.727821106909992	+	.	gene_id "ENSMUSG00000138999.1"; transcript_id "ENSMUSG00000138999.1_tx_4"; exon_id "chr6_44181735_44181854_+"; exonnum "1"; txlen "1490";
chr6	ENSEMBL_gcm37	exon	44181735	44181854	0.631086924536117	+	.	gene_id "ENSMUSG00000138999.1"; transcript_id "ENSMUSG00000138999.1_tx_5"; exon_id "chr6_44181735_44181854_+"; exonnum "1"; txlen "517";
chr6	ENSEMBL_gcm37	exon	44181735	44181854	0.414740639401032	+	.	gene_id "ENSMUSG00000138999.1"; transcript_id "ENSMUSG00000138999.1_tx_7"; exon_id "chr6_44181735_44181854_+"; exonnum "1"; txlen "1636";
chr6	ENSEMBL_gcm37	exon	44181735	44181854	0.409251603794578	+	.	gene_id "ENSMUSG00000138999.1"; transcript_id "ENSMUSG00000138999.1_tx_8"; exon_id "chr6_44181735_44181854_+"; exonnum "1"; txlen "1555";
chr6	HAVANA	transcript	44181735	44268200	0	+	.	gene_id "ENSMUSG00000138999.1"; transcript_id "ENSMUST00000350637.1"; gene_type "lncRNA"; gene_name "ENSMUSG00000138999"; transcript_type "lncRNA"; transcript_name "ENSMUST00000350637"; level 2; tag "basic"; tag "TAGENE";
chr6	HAVANA	exon	44181737	44181854	0	+	.	gene_id "ENSMUSG00000138999.1"; transcript_id "ENSMUST00000350640.1"; gene_type "lncRNA"; gene_name "ENSMUSG00000138999"; transcript_type "lncRNA"; transcript_name "ENSMUST00000350640"; exon_number 1; exon_id "ENSMUSE00001690424.1"; level 2; tag "basic"; tag "TAGENE";
chr6	HAVANA	exon	44181737	44181854	0	+	.	gene_id "ENSMUSG00000138999.1"; transcript_id "ENSMUST00000350638.1"; gene_type "lncRNA"; gene_name "ENSMUSG00000138999"; transcript_type "lncRNA"; transcript_name "ENSMUST00000350638"; exon_number 1; exon_id "ENSMUSE00001690424.1"; level 2; tag "basic"; tag "TAGENE";
chr6	HAVANA	exon	44181737	44181854	0	+	.	gene_id "ENSMUSG00000138999.1"; transcript_id "ENSMUST00000350639.1"; gene_type "lncRNA"; gene_name "ENSMUSG00000138999"; transcript_type "lncRNA"; transcript_name "ENSMUST00000350639"; exon_number 1; exon_id "ENSMUSE00001690424.1"; level 2; tag "TAGENE";
chr6	HAVANA	transcript	44181737	44199567	0	+	.	gene_id "ENSMUSG00000138999.1"; transcript_id "ENSMUST00000350640.1"; gene_type "lncRNA"; gene_name "ENSMUSG00000138999"; transcript_type "lncRNA"; transcript_name "ENSMUST00000350640"; level 2; tag "basic"; tag "TAGENE";
chr6	HAVANA	transcript	44181737	44220148	0	+	.	gene_id "ENSMUSG00000138999.1"; transcript_id "ENSMUST00000350638.1"; gene_type "lncRNA"; gene_name "ENSMUSG00000138999"; transcript_type "lncRNA"; transcript_name "ENSMUST00000350638"; level 2; tag "basic"; tag "TAGENE";
chr6	HAVANA	transcript	44181737	44220148	0	+	.	gene_id "ENSMUSG00000138999.1"; transcript_id "ENSMUST00000350639.1"; gene_type "lncRNA"; gene_name "ENSMUSG00000138999"; transcript_type "lncRNA"; transcript_name "ENSMUST00000350639"; level 2; tag "TAGENE";
chr6	HAVANA	exon	44183155	44183224	0	+	.	gene_id "ENSMUSG00000138999.1"; transcript_id "ENSMUST00000350640.1"; gene_type "lncRNA"; gene_name "ENSMUSG00000138999"; transcript_type "lncRNA"; transcript_name "ENSMUST00000350640"; exon_number 2; exon_id "ENSMUSE00001690420.1"; level 2; tag "basic"; tag "TAGENE";
chr6	HAVANA	exon	44183155	44183224	0	+	.	gene_id "ENSMUSG00000138999.1"; transcript_id "ENSMUST00000350638.1"; gene_type "lncRNA"; gene_name "ENSMUSG00000138999"; transcript_type "lncRNA"; transcript_name "ENSMUST00000350638"; exon_number 2; exon_id "ENSMUSE00001690420.1"; level 2; tag "basic"; tag "TAGENE";
chr6	ENSEMBL_gcm37	exon	44183155	44183224	0.125143701169926	+	.	gene_id "ENSMUSG00000138999.1"; transcript_id "ENSMUSG00000138999.1_tx_11"; exon_id "chr6_44183155_44183224_+"; exonnum "2"; txlen "1444";
chr6	ENSEMBL_gcm37	exon	44183155	44183224	0.0663498819616364	+	.	gene_id "ENSMUSG00000138999.1"; transcript_id "ENSMUSG00000138999.1_tx_14"; exon_id "chr6_44183155_44183224_+"; exonnum "2"; txlen "1584";
chr6	ENSEMBL_gcm37	exon	44183155	44183224	0.0663498819616364	+	.	gene_id "ENSMUSG00000138999.1"; transcript_id "ENSMUSG00000138999.1_tx_15"; exon_id "chr6_44183155_44183224_+"; exonnum "2"; txlen "1665";
chr6	ENSEMBL_gcm37	exon	44183155	44183224	0.0635050237223848	+	.	gene_id "ENSMUSG00000138999.1"; transcript_id "ENSMUSG00000138999.1_tx_17"; exon_id "chr6_44183155_44183224_+"; exonnum "2"; txlen "522";
chr6	ENSEMBL_gcm37	exon	44183155	44183224	0.0434572396979621	+	.	gene_id "ENSMUSG00000138999.1"; transcript_id "ENSMUSG00000138999.1_tx_18"; exon_id "chr6_44183155_44183224_+"; exonnum "2"; txlen "1738";
chr6	ENSEMBL_gcm37	exon	44183155	44183224	0.0434572396979621	+	.	gene_id "ENSMUSG00000138999.1"; transcript_id "ENSMUSG00000138999.1_tx_19"; exon_id "chr6_44183155_44183224_+"; exonnum "2"; txlen "1657";
chr6	ENSEMBL_gcm37	exon	44183155	44183224	0.0410547204281762	+	.	gene_id "ENSMUSG00000138999.1"; transcript_id "ENSMUSG00000138999.1_tx_20"; exon_id "chr6_44183155_44183224_+"; exonnum "2"; txlen "571";
chr6	ENSEMBL_gcm37	exon	44183155	44183224	0.0345688460640459	+	.	gene_id "ENSMUSG00000138999.1"; transcript_id "ENSMUSG00000138999.1_tx_21"; exon_id "chr6_44183155_44183224_+"; exonnum "2"; txlen "1529";
chr6	ENSEMBL_gcm37	exon	44183155	44183224	0.0345688460640459	+	.	gene_id "ENSMUSG00000138999.1"; transcript_id "ENSMUSG00000138999.1_tx_23"; exon_id "chr6_44183155_44183224_+"; exonnum "2"; txlen "1605";
chr6	ENSEMBL_gcm37	exon	44183155	44183224	0.0345688460640459	+	.	gene_id "ENSMUSG00000138999.1"; transcript_id "ENSMUSG00000138999.1_tx_24"; exon_id "chr6_44183155_44183224_+"; exonnum "2"; txlen "1634";
chr6	ENSEMBL_gcm37	exon	44183155	44183224	0.0323385979308816	+	.	gene_id "ENSMUSG00000138999.1"; transcript_id "ENSMUSG00000138999.1_tx_25"; exon_id "chr6_44183155_44183224_+"; exonnum "2"; txlen "551";
chr6	ENSEMBL_gcm37	exon	44183155	44183224	0.0178093861665732	+	.	gene_id "ENSMUSG00000138999.1"; transcript_id "ENSMUSG00000138999.1_tx_26"; exon_id "chr6_44183155_44183224_+"; exonnum "2"; txlen "1828";
chr6	ENSEMBL_gcm37	exon	44183155	44183224	0.979341058374992	+	.	gene_id "ENSMUSG00000138999.1"; transcript_id "ENSMUSG00000138999.1_tx_3"; exon_id "chr6_44183155_44183224_+"; exonnum "2"; txlen "1560";
chr6	ENSEMBL_gcm37	exon	44183155	44183224	0.631086924536117	+	.	gene_id "ENSMUSG00000138999.1"; transcript_id "ENSMUSG00000138999.1_tx_5"; exon_id "chr6_44183155_44183224_+"; exonnum "2"; txlen "517";
chr6	ENSEMBL_gcm37	exon	44183155	44183224	0.414740639401032	+	.	gene_id "ENSMUSG00000138999.1"; transcript_id "ENSMUSG00000138999.1_tx_7"; exon_id "chr6_44183155_44183224_+"; exonnum "2"; txlen "1636";
chr6	ENSEMBL_gcm37	exon	44183155	44183224	0.409251603794578	+	.	gene_id "ENSMUSG00000138999.1"; transcript_id "ENSMUSG00000138999.1_tx_8"; exon_id "chr6_44183155_44183224_+"; exonnum "2"; txlen "1555";
chr6	sragcm37_ss	exon	44183913	44184239	0.631086924536117	+	.	gene_id "ENSMUSG00000138999.1"; transcript_id "ENSMUSG00000138999.1_tx_5"; exon_id "chr6_44183913_44184239_+"; exonnum "3"; txlen "517";
chr6	sragcm37_mid	exon	44185409	44185513	0.0663498819616364	+	.	gene_id "ENSMUSG00000138999.1"; transcript_id "ENSMUSG00000138999.1_tx_14"; exon_id "chr6_44185409_44185513_+"; exonnum "3"; txlen "1584";
chr6	sragcm37_mid	exon	44185409	44185513	0.0663498819616364	+	.	gene_id "ENSMUSG00000138999.1"; transcript_id "ENSMUSG00000138999.1_tx_15"; exon_id "chr6_44185409_44185513_+"; exonnum "3"; txlen "1665";
chr6	sragcm37_mid	exon	44185409	44185513	0.0345688460640459	+	.	gene_id "ENSMUSG00000138999.1"; transcript_id "ENSMUSG00000138999.1_tx_24"; exon_id "chr6_44185409_44185513_+"; exonnum "3"; txlen "1634";
chr6	sragcm37_mid	exon	44185409	44185513	0.0323385979308816	+	.	gene_id "ENSMUSG00000138999.1"; transcript_id "ENSMUSG00000138999.1_tx_25"; exon_id "chr6_44185409_44185513_+"; exonnum "3"; txlen "551";
chr6	sragcm37_mid	exon	44185438	44185513	0.125143701169926	+	.	gene_id "ENSMUSG00000138999.1"; transcript_id "ENSMUSG00000138999.1_tx_11"; exon_id "chr6_44185438_44185513_+"; exonnum "3"; txlen "1444";
chr6	sragcm37_mid	exon	44185438	44185513	0.0635050237223848	+	.	gene_id "ENSMUSG00000138999.1"; transcript_id "ENSMUSG00000138999.1_tx_17"; exon_id "chr6_44185438_44185513_+"; exonnum "3"; txlen "522";
chr6	sragcm37_mid	exon	44185438	44185513	0.0434572396979621	+	.	gene_id "ENSMUSG00000138999.1"; transcript_id "ENSMUSG00000138999.1_tx_18"; exon_id "chr6_44185438_44185513_+"; exonnum "3"; txlen "1738";
chr6	sragcm37_mid	exon	44185438	44185513	0.0434572396979621	+	.	gene_id "ENSMUSG00000138999.1"; transcript_id "ENSMUSG00000138999.1_tx_19"; exon_id "chr6_44185438_44185513_+"; exonnum "3"; txlen "1657";
chr6	sragcm37_mid	exon	44185438	44185513	0.0410547204281762	+	.	gene_id "ENSMUSG00000138999.1"; transcript_id "ENSMUSG00000138999.1_tx_20"; exon_id "chr6_44185438_44185513_+"; exonnum "3"; txlen "571";
chr6	sragcm37_mid	exon	44185438	44185513	0.0345688460640459	+	.	gene_id "ENSMUSG00000138999.1"; transcript_id "ENSMUSG00000138999.1_tx_23"; exon_id "chr6_44185438_44185513_+"; exonnum "3"; txlen "1605";
chr6	sragcm37_mid	exon	44185438	44185513	0.0178093861665732	+	.	gene_id "ENSMUSG00000138999.1"; transcript_id "ENSMUSG00000138999.1_tx_26"; exon_id "chr6_44185438_44185513_+"; exonnum "3"; txlen "1828";
chr6	sragcm37_mid	exon	44185438	44185513	0.414740639401032	+	.	gene_id "ENSMUSG00000138999.1"; transcript_id "ENSMUSG00000138999.1_tx_7"; exon_id "chr6_44185438_44185513_+"; exonnum "3"; txlen "1636";
chr6	sragcm37_mid	exon	44185438	44185513	0.409251603794578	+	.	gene_id "ENSMUSG00000138999.1"; transcript_id "ENSMUSG00000138999.1_tx_8"; exon_id "chr6_44185438_44185513_+"; exonnum "3"; txlen "1555";
chr6	sragcm37_mid	exon	44186366	44186471	0.0635050237223848	+	.	gene_id "ENSMUSG00000138999.1"; transcript_id "ENSMUSG00000138999.1_tx_17"; exon_id "chr6_44186366_44186471_+"; exonnum "4"; txlen "522";
chr6	sragcm37_mid	exon	44186366	44186471	0.0410547204281762	+	.	gene_id "ENSMUSG00000138999.1"; transcript_id "ENSMUSG00000138999.1_tx_20"; exon_id "chr6_44186366_44186471_+"; exonnum "4"; txlen "571";
chr6	sragcm37_mid	exon	44186366	44186471	0.0323385979308816	+	.	gene_id "ENSMUSG00000138999.1"; transcript_id "ENSMUSG00000138999.1_tx_25"; exon_id "chr6_44186366_44186471_+"; exonnum "4"; txlen "551";
chr6	sragcm37_mid	exon	44192275	44192323	0.0410547204281762	+	.	gene_id "ENSMUSG00000138999.1"; transcript_id "ENSMUSG00000138999.1_tx_20"; exon_id "chr6_44192275_44192323_+"; exonnum "5"; txlen "571";
chr6	sragcm37_mid	exon	44198537	44198686	0.0635050237223848	+	.	gene_id "ENSMUSG00000138999.1"; transcript_id "ENSMUSG00000138999.1_tx_17"; exon_id "chr6_44198537_44198686_+"; exonnum "5"; txlen "522";
chr6	sragcm37_mid	exon	44198537	44198686	0.0410547204281762	+	.	gene_id "ENSMUSG00000138999.1"; transcript_id "ENSMUSG00000138999.1_tx_20"; exon_id "chr6_44198537_44198686_+"; exonnum "6"; txlen "571";
chr6	sragcm37_mid	exon	44198537	44198686	0.0323385979308816	+	.	gene_id "ENSMUSG00000138999.1"; transcript_id "ENSMUSG00000138999.1_tx_25"; exon_id "chr6_44198537_44198686_+"; exonnum "5"; txlen "551";
chr6	HAVANA	exon	44198537	44199567	0	+	.	gene_id "ENSMUSG00000138999.1"; transcript_id "ENSMUST00000350640.1"; gene_type "lncRNA"; gene_name "ENSMUSG00000138999"; transcript_type "lncRNA"; transcript_name "ENSMUST00000350640"; exon_number 3; exon_id "ENSMUSE00001690421.1"; level 2; tag "basic"; tag "TAGENE";
chr6	sragcm37_mid	exon	44217969	44218058	0.0178093861665732	+	.	gene_id "ENSMUSG00000138999.1"; transcript_id "ENSMUSG00000138999.1_tx_26"; exon_id "chr6_44217969_44218058_+"; exonnum "4"; txlen "1828";
chr6	sragcm37_mid	exon	44218266	44218367	0.0434572396979621	+	.	gene_id "ENSMUSG00000138999.1"; transcript_id "ENSMUSG00000138999.1_tx_18"; exon_id "chr6_44218266_44218367_+"; exonnum "4"; txlen "1738";
chr6	sragcm37_mid	exon	44218266	44218367	0.0434572396979621	+	.	gene_id "ENSMUSG00000138999.1"; transcript_id "ENSMUSG00000138999.1_tx_19"; exon_id "chr6_44218266_44218367_+"; exonnum "4"; txlen "1657";
chr6	sragcm37_mid	exon	44218266	44218367	0.0178093861665732	+	.	gene_id "ENSMUSG00000138999.1"; transcript_id "ENSMUSG00000138999.1_tx_26"; exon_id "chr6_44218266_44218367_+"; exonnum "5"; txlen "1828";
chr6	sragcm37_es	exon	44218630	44218899	0.0663574592626122	+	.	gene_id "ENSMUSG00000138999.1"; transcript_id "ENSMUSG00000138999.1_tx_13"; exon_id "chr6_44218630_44218899_+"; exonnum "1"; txlen "1559";
chr6	sragcm37_es	exon	44218630	44218899	0.06595726128889	+	.	gene_id "ENSMUSG00000138999.1"; transcript_id "ENSMUSG00000138999.1_tx_16"; exon_id "chr6_44218630_44218899_+"; exonnum "1"; txlen "1640";
chr6	HAVANA	exon	44219115	44219523	0	+	.	gene_id "ENSMUSG00000138999.1"; transcript_id "ENSMUST00000350636.1"; gene_type "lncRNA"; gene_name "ENSMUSG00000138999"; transcript_type "lncRNA"; transcript_name "ENSMUST00000350636"; exon_number 2; exon_id "ENSMUSE00001690426.1"; level 2; tag "basic"; tag "Ensembl_canonical"; tag "GENCODE_Primary"; tag "TAGENE";
chr6	HAVANA	exon	44219115	44219523	0	+	.	gene_id "ENSMUSG00000138999.1"; transcript_id "ENSMUST00000350637.1"; gene_type "lncRNA"; gene_name "ENSMUSG00000138999"; transcript_type "lncRNA"; transcript_name "ENSMUST00000350637"; exon_number 2; exon_id "ENSMUSE00001690426.1"; level 2; tag "basic"; tag "TAGENE";
chr6	ENSEMBL_gcm37	exon	44219115	44219523	0.125143701169926	+	.	gene_id "ENSMUSG00000138999.1"; transcript_id "ENSMUSG00000138999.1_tx_11"; exon_id "chr6_44219115_44219523_+"; exonnum "4"; txlen "1444";
chr6	ENSEMBL_gcm37	exon	44219115	44219523	0.0663574592626122	+	.	gene_id "ENSMUSG00000138999.1"; transcript_id "ENSMUSG00000138999.1_tx_13"; exon_id "chr6_44219115_44219523_+"; exonnum "2"; txlen "1559";
chr6	ENSEMBL_gcm37	exon	44219115	44219523	0.0663498819616364	+	.	gene_id "ENSMUSG00000138999.1"; transcript_id "ENSMUSG00000138999.1_tx_14"; exon_id "chr6_44219115_44219523_+"; exonnum "4"; txlen "1584";
chr6	ENSEMBL_gcm37	exon	44219115	44219523	0.0663498819616364	+	.	gene_id "ENSMUSG00000138999.1"; transcript_id "ENSMUSG00000138999.1_tx_15"; exon_id "chr6_44219115_44219523_+"; exonnum "4"; txlen "1665";
chr6	ENSEMBL_gcm37	exon	44219115	44219523	0.06595726128889	+	.	gene_id "ENSMUSG00000138999.1"; transcript_id "ENSMUSG00000138999.1_tx_16"; exon_id "chr6_44219115_44219523_+"; exonnum "2"; txlen "1640";
chr6	ENSEMBL_gcm37	exon	44219115	44219523	0.0434572396979621	+	.	gene_id "ENSMUSG00000138999.1"; transcript_id "ENSMUSG00000138999.1_tx_18"; exon_id "chr6_44219115_44219523_+"; exonnum "5"; txlen "1738";
chr6	ENSEMBL_gcm37	exon	44219115	44219523	0.0434572396979621	+	.	gene_id "ENSMUSG00000138999.1"; transcript_id "ENSMUSG00000138999.1_tx_19"; exon_id "chr6_44219115_44219523_+"; exonnum "5"; txlen "1657";
chr6	ENSEMBL_gcm37	exon	44219115	44219523	0.0345688460640459	+	.	gene_id "ENSMUSG00000138999.1"; transcript_id "ENSMUSG00000138999.1_tx_21"; exon_id "chr6_44219115_44219523_+"; exonnum "3"; txlen "1529";
chr6	ENSEMBL_gcm37	exon	44219115	44219523	0.0345688460640459	+	.	gene_id "ENSMUSG00000138999.1"; transcript_id "ENSMUSG00000138999.1_tx_22"; exon_id "chr6_44219115_44219523_+"; exonnum "2"; txlen "1459";
chr6	ENSEMBL_gcm37	exon	44219115	44219523	0.0345688460640459	+	.	gene_id "ENSMUSG00000138999.1"; transcript_id "ENSMUSG00000138999.1_tx_23"; exon_id "chr6_44219115_44219523_+"; exonnum "4"; txlen "1605";
chr6	ENSEMBL_gcm37	exon	44219115	44219523	0.0345688460640459	+	.	gene_id "ENSMUSG00000138999.1"; transcript_id "ENSMUSG00000138999.1_tx_24"; exon_id "chr6_44219115_44219523_+"; exonnum "4"; txlen "1634";
chr6	ENSEMBL_gcm37	exon	44219115	44219523	0.0178093861665732	+	.	gene_id "ENSMUSG00000138999.1"; transcript_id "ENSMUSG00000138999.1_tx_26"; exon_id "chr6_44219115_44219523_+"; exonnum "6"; txlen "1828";
chr6	ENSEMBL_gcm37	exon	44219115	44219523	0.979341058374992	+	.	gene_id "ENSMUSG00000138999.1"; transcript_id "ENSMUSG00000138999.1_tx_3"; exon_id "chr6_44219115_44219523_+"; exonnum "3"; txlen "1560";
chr6	ENSEMBL_gcm37	exon	44219115	44219523	0.727821106909992	+	.	gene_id "ENSMUSG00000138999.1"; transcript_id "ENSMUSG00000138999.1_tx_4"; exon_id "chr6_44219115_44219523_+"; exonnum "2"; txlen "1490";
chr6	ENSEMBL_gcm37	exon	44219115	44219523	0.414740639401032	+	.	gene_id "ENSMUSG00000138999.1"; transcript_id "ENSMUSG00000138999.1_tx_7"; exon_id "chr6_44219115_44219523_+"; exonnum "4"; txlen "1636";
chr6	ENSEMBL_gcm37	exon	44219115	44219523	0.409251603794578	+	.	gene_id "ENSMUSG00000138999.1"; transcript_id "ENSMUSG00000138999.1_tx_8"; exon_id "chr6_44219115_44219523_+"; exonnum "4"; txlen "1555";
chr6	HAVANA	exon	44219115	44220148	0	+	.	gene_id "ENSMUSG00000138999.1"; transcript_id "ENSMUST00000350638.1"; gene_type "lncRNA"; gene_name "ENSMUSG00000138999"; transcript_type "lncRNA"; transcript_name "ENSMUST00000350638"; exon_number 3; exon_id "ENSMUSE00001690427.1"; level 2; tag "basic"; tag "TAGENE";
chr6	HAVANA	exon	44219115	44220148	0	+	.	gene_id "ENSMUSG00000138999.1"; transcript_id "ENSMUST00000350639.1"; gene_type "lncRNA"; gene_name "ENSMUSG00000138999"; transcript_type "lncRNA"; transcript_name "ENSMUST00000350639"; exon_number 2; exon_id "ENSMUSE00001690427.1"; level 2; tag "TAGENE";
chr6	HAVANA	exon	44230235	44230345	0	+	.	gene_id "ENSMUSG00000138999.1"; transcript_id "ENSMUST00000350637.1"; gene_type "lncRNA"; gene_name "ENSMUSG00000138999"; transcript_type "lncRNA"; transcript_name "ENSMUST00000350637"; exon_number 3; exon_id "ENSMUSE00001690423.1"; level 2; tag "basic"; tag "TAGENE";
chr6	ENSEMBL_gcm37	exon	44230235	44230345	0.0663574592626122	+	.	gene_id "ENSMUSG00000138999.1"; transcript_id "ENSMUSG00000138999.1_tx_13"; exon_id "chr6_44230235_44230345_+"; exonnum "3"; txlen "1559";
chr6	ENSEMBL_gcm37	exon	44230235	44230345	0.0663498819616364	+	.	gene_id "ENSMUSG00000138999.1"; transcript_id "ENSMUSG00000138999.1_tx_14"; exon_id "chr6_44230235_44230345_+"; exonnum "5"; txlen "1584";
chr6	ENSEMBL_gcm37	exon	44230235	44230345	0.0663498819616364	+	.	gene_id "ENSMUSG00000138999.1"; transcript_id "ENSMUSG00000138999.1_tx_15"; exon_id "chr6_44230235_44230345_+"; exonnum "5"; txlen "1665";
chr6	ENSEMBL_gcm37	exon	44230235	44230345	0.06595726128889	+	.	gene_id "ENSMUSG00000138999.1"; transcript_id "ENSMUSG00000138999.1_tx_16"; exon_id "chr6_44230235_44230345_+"; exonnum "3"; txlen "1640";
chr6	ENSEMBL_gcm37	exon	44230235	44230345	0.0434572396979621	+	.	gene_id "ENSMUSG00000138999.1"; transcript_id "ENSMUSG00000138999.1_tx_18"; exon_id "chr6_44230235_44230345_+"; exonnum "6"; txlen "1738";
chr6	ENSEMBL_gcm37	exon	44230235	44230345	0.0434572396979621	+	.	gene_id "ENSMUSG00000138999.1"; transcript_id "ENSMUSG00000138999.1_tx_19"; exon_id "chr6_44230235_44230345_+"; exonnum "6"; txlen "1657";
chr6	ENSEMBL_gcm37	exon	44230235	44230345	0.0345688460640459	+	.	gene_id "ENSMUSG00000138999.1"; transcript_id "ENSMUSG00000138999.1_tx_21"; exon_id "chr6_44230235_44230345_+"; exonnum "4"; txlen "1529";
chr6	ENSEMBL_gcm37	exon	44230235	44230345	0.0345688460640459	+	.	gene_id "ENSMUSG00000138999.1"; transcript_id "ENSMUSG00000138999.1_tx_22"; exon_id "chr6_44230235_44230345_+"; exonnum "3"; txlen "1459";
chr6	ENSEMBL_gcm37	exon	44230235	44230345	0.0345688460640459	+	.	gene_id "ENSMUSG00000138999.1"; transcript_id "ENSMUSG00000138999.1_tx_23"; exon_id "chr6_44230235_44230345_+"; exonnum "5"; txlen "1605";
chr6	ENSEMBL_gcm37	exon	44230235	44230345	0.0345688460640459	+	.	gene_id "ENSMUSG00000138999.1"; transcript_id "ENSMUSG00000138999.1_tx_24"; exon_id "chr6_44230235_44230345_+"; exonnum "5"; txlen "1634";
chr6	ENSEMBL_gcm37	exon	44230235	44230345	0.0178093861665732	+	.	gene_id "ENSMUSG00000138999.1"; transcript_id "ENSMUSG00000138999.1_tx_26"; exon_id "chr6_44230235_44230345_+"; exonnum "7"; txlen "1828";
chr6	ENSEMBL_gcm37	exon	44230235	44230345	0.979341058374992	+	.	gene_id "ENSMUSG00000138999.1"; transcript_id "ENSMUSG00000138999.1_tx_3"; exon_id "chr6_44230235_44230345_+"; exonnum "4"; txlen "1560";
chr6	ENSEMBL_gcm37	exon	44230235	44230345	0.727821106909992	+	.	gene_id "ENSMUSG00000138999.1"; transcript_id "ENSMUSG00000138999.1_tx_4"; exon_id "chr6_44230235_44230345_+"; exonnum "3"; txlen "1490";
chr6	ENSEMBL_gcm37	exon	44230235	44230345	0.414740639401032	+	.	gene_id "ENSMUSG00000138999.1"; transcript_id "ENSMUSG00000138999.1_tx_7"; exon_id "chr6_44230235_44230345_+"; exonnum "5"; txlen "1636";
chr6	ENSEMBL_gcm37	exon	44230235	44230345	0.409251603794578	+	.	gene_id "ENSMUSG00000138999.1"; transcript_id "ENSMUSG00000138999.1_tx_8"; exon_id "chr6_44230235_44230345_+"; exonnum "5"; txlen "1555";
chr6	sragcm37_mid	exon	44235837	44235917	0.0663498819616364	+	.	gene_id "ENSMUSG00000138999.1"; transcript_id "ENSMUSG00000138999.1_tx_15"; exon_id "chr6_44235837_44235917_+"; exonnum "6"; txlen "1665";
chr6	sragcm37_mid	exon	44235837	44235917	0.06595726128889	+	.	gene_id "ENSMUSG00000138999.1"; transcript_id "ENSMUSG00000138999.1_tx_16"; exon_id "chr6_44235837_44235917_+"; exonnum "4"; txlen "1640";
chr6	sragcm37_mid	exon	44235837	44235917	0.0434572396979621	+	.	gene_id "ENSMUSG00000138999.1"; transcript_id "ENSMUSG00000138999.1_tx_18"; exon_id "chr6_44235837_44235917_+"; exonnum "7"; txlen "1738";
chr6	sragcm37_mid	exon	44235837	44235917	0.0178093861665732	+	.	gene_id "ENSMUSG00000138999.1"; transcript_id "ENSMUSG00000138999.1_tx_26"; exon_id "chr6_44235837_44235917_+"; exonnum "8"; txlen "1828";
chr6	sragcm37_mid	exon	44235837	44235917	0.979341058374992	+	.	gene_id "ENSMUSG00000138999.1"; transcript_id "ENSMUSG00000138999.1_tx_3"; exon_id "chr6_44235837_44235917_+"; exonnum "5"; txlen "1560";
chr6	sragcm37_mid	exon	44235837	44235917	0.727821106909992	+	.	gene_id "ENSMUSG00000138999.1"; transcript_id "ENSMUSG00000138999.1_tx_4"; exon_id "chr6_44235837_44235917_+"; exonnum "4"; txlen "1490";
chr6	sragcm37_mid	exon	44235837	44235917	0.414740639401032	+	.	gene_id "ENSMUSG00000138999.1"; transcript_id "ENSMUSG00000138999.1_tx_7"; exon_id "chr6_44235837_44235917_+"; exonnum "6"; txlen "1636";
chr6	sragcm37_mid	exon	44235868	44235917	0.0345688460640459	+	.	gene_id "ENSMUSG00000138999.1"; transcript_id "ENSMUSG00000138999.1_tx_21"; exon_id "chr6_44235868_44235917_+"; exonnum "5"; txlen "1529";
chr6	sragcm37_mid	exon	44235868	44235917	0.0345688460640459	+	.	gene_id "ENSMUSG00000138999.1"; transcript_id "ENSMUSG00000138999.1_tx_22"; exon_id "chr6_44235868_44235917_+"; exonnum "4"; txlen "1459";
chr6	sragcm37_mid	exon	44235868	44235917	0.0345688460640459	+	.	gene_id "ENSMUSG00000138999.1"; transcript_id "ENSMUSG00000138999.1_tx_23"; exon_id "chr6_44235868_44235917_+"; exonnum "6"; txlen "1605";
chr6	sragcm37_mid	exon	44235868	44235917	0.0345688460640459	+	.	gene_id "ENSMUSG00000138999.1"; transcript_id "ENSMUSG00000138999.1_tx_24"; exon_id "chr6_44235868_44235917_+"; exonnum "6"; txlen "1634";
chr6	HAVANA	exon	44267432	44268200	0	+	.	gene_id "ENSMUSG00000138999.1"; transcript_id "ENSMUST00000350636.1"; gene_type "lncRNA"; gene_name "ENSMUSG00000138999"; transcript_type "lncRNA"; transcript_name "ENSMUST00000350636"; exon_number 3; exon_id "ENSMUSE00001690425.1"; level 2; tag "basic"; tag "Ensembl_canonical"; tag "GENCODE_Primary"; tag "TAGENE";
chr6	HAVANA	exon	44267432	44268200	0	+	.	gene_id "ENSMUSG00000138999.1"; transcript_id "ENSMUST00000350637.1"; gene_type "lncRNA"; gene_name "ENSMUSG00000138999"; transcript_type "lncRNA"; transcript_name "ENSMUST00000350637"; exon_number 4; exon_id "ENSMUSE00001690425.1"; level 2; tag "basic"; tag "TAGENE";
chr6	ENSEMBL_gcm37	exon	44267432	44268200	0.125143701169926	+	.	gene_id "ENSMUSG00000138999.1"; transcript_id "ENSMUSG00000138999.1_tx_11"; exon_id "chr6_44267432_44268200_+"; exonnum "5"; txlen "1444";
chr6	ENSEMBL_gcm37	exon	44267432	44268200	0.0663574592626122	+	.	gene_id "ENSMUSG00000138999.1"; transcript_id "ENSMUSG00000138999.1_tx_13"; exon_id "chr6_44267432_44268200_+"; exonnum "4"; txlen "1559";
chr6	ENSEMBL_gcm37	exon	44267432	44268200	0.0663498819616364	+	.	gene_id "ENSMUSG00000138999.1"; transcript_id "ENSMUSG00000138999.1_tx_14"; exon_id "chr6_44267432_44268200_+"; exonnum "6"; txlen "1584";
chr6	ENSEMBL_gcm37	exon	44267432	44268200	0.0663498819616364	+	.	gene_id "ENSMUSG00000138999.1"; transcript_id "ENSMUSG00000138999.1_tx_15"; exon_id "chr6_44267432_44268200_+"; exonnum "7"; txlen "1665";
chr6	ENSEMBL_gcm37	exon	44267432	44268200	0.06595726128889	+	.	gene_id "ENSMUSG00000138999.1"; transcript_id "ENSMUSG00000138999.1_tx_16"; exon_id "chr6_44267432_44268200_+"; exonnum "5"; txlen "1640";
chr6	ENSEMBL_gcm37	exon	44267432	44268200	0.0434572396979621	+	.	gene_id "ENSMUSG00000138999.1"; transcript_id "ENSMUSG00000138999.1_tx_18"; exon_id "chr6_44267432_44268200_+"; exonnum "8"; txlen "1738";
chr6	ENSEMBL_gcm37	exon	44267432	44268200	0.0434572396979621	+	.	gene_id "ENSMUSG00000138999.1"; transcript_id "ENSMUSG00000138999.1_tx_19"; exon_id "chr6_44267432_44268200_+"; exonnum "7"; txlen "1657";
chr6	ENSEMBL_gcm37	exon	44267432	44268200	0.0345688460640459	+	.	gene_id "ENSMUSG00000138999.1"; transcript_id "ENSMUSG00000138999.1_tx_21"; exon_id "chr6_44267432_44268200_+"; exonnum "6"; txlen "1529";
chr6	ENSEMBL_gcm37	exon	44267432	44268200	0.0345688460640459	+	.	gene_id "ENSMUSG00000138999.1"; transcript_id "ENSMUSG00000138999.1_tx_22"; exon_id "chr6_44267432_44268200_+"; exonnum "5"; txlen "1459";
chr6	ENSEMBL_gcm37	exon	44267432	44268200	0.0345688460640459	+	.	gene_id "ENSMUSG00000138999.1"; transcript_id "ENSMUSG00000138999.1_tx_23"; exon_id "chr6_44267432_44268200_+"; exonnum "7"; txlen "1605";
chr6	ENSEMBL_gcm37	exon	44267432	44268200	0.0345688460640459	+	.	gene_id "ENSMUSG00000138999.1"; transcript_id "ENSMUSG00000138999.1_tx_24"; exon_id "chr6_44267432_44268200_+"; exonnum "7"; txlen "1634";
chr6	ENSEMBL_gcm37	exon	44267432	44268200	0.0178093861665732	+	.	gene_id "ENSMUSG00000138999.1"; transcript_id "ENSMUSG00000138999.1_tx_26"; exon_id "chr6_44267432_44268200_+"; exonnum "9"; txlen "1828";
chr6	ENSEMBL_gcm37	exon	44267432	44268200	0.979341058374992	+	.	gene_id "ENSMUSG00000138999.1"; transcript_id "ENSMUSG00000138999.1_tx_3"; exon_id "chr6_44267432_44268200_+"; exonnum "6"; txlen "1560";
chr6	ENSEMBL_gcm37	exon	44267432	44268200	0.727821106909992	+	.	gene_id "ENSMUSG00000138999.1"; transcript_id "ENSMUSG00000138999.1_tx_4"; exon_id "chr6_44267432_44268200_+"; exonnum "5"; txlen "1490";
chr6	ENSEMBL_gcm37	exon	44267432	44268200	0.414740639401032	+	.	gene_id "ENSMUSG00000138999.1"; transcript_id "ENSMUSG00000138999.1_tx_7"; exon_id "chr6_44267432_44268200_+"; exonnum "7"; txlen "1636";
chr6	ENSEMBL_gcm37	exon	44267432	44268200	0.409251603794578	+	.	gene_id "ENSMUSG00000138999.1"; transcript_id "ENSMUSG00000138999.1_tx_8"; exon_id "chr6_44267432_44268200_+"; exonnum "6"; txlen "1555";
chr6	HAVANA	exon	44292315	44292417	0	+	.	gene_id "ENSMUSG00000125297.1"; transcript_id "ENSMUST00000269309.1"; gene_type "lncRNA"; gene_name "ENSMUSG00000125297"; transcript_type "lncRNA"; transcript_name "ENSMUST00000269309"; exon_number 1; exon_id "ENSMUSE00001534060.1"; level 2; tag "basic"; tag "Ensembl_canonical"; tag "GENCODE_Primary"; tag "TAGENE";
chr6	HAVANA	gene	44292315	44293754	0	+	.	gene_id "ENSMUSG00000125297.1"; gene_type "lncRNA"; gene_name "ENSMUSG00000125297"; level 2;
chr6	HAVANA	transcript	44292315	44293754	0	+	.	gene_id "ENSMUSG00000125297.1"; transcript_id "ENSMUST00000269309.1"; gene_type "lncRNA"; gene_name "ENSMUSG00000125297"; transcript_type "lncRNA"; transcript_name "ENSMUST00000269309"; level 2; tag "basic"; tag "Ensembl_canonical"; tag "GENCODE_Primary"; tag "TAGENE";
chr6	HAVANA	exon	44292996	44293754	0	+	.	gene_id "ENSMUSG00000125297.1"; transcript_id "ENSMUST00000269309.1"; gene_type "lncRNA"; gene_name "ENSMUSG00000125297"; transcript_type "lncRNA"; transcript_name "ENSMUST00000269309"; exon_number 2; exon_id "ENSMUSE00001534059.1"; level 2; tag "basic"; tag "Ensembl_canonical"; tag "GENCODE_Primary"; tag "TAGENE";
chr6	HAVANA	exon	44546206	44546313	0	+	.	gene_id "ENSMUSG00000126452.1"; transcript_id "ENSMUST00000276466.1"; gene_type "lncRNA"; gene_name "ENSMUSG00000126452"; transcript_type "lncRNA"; transcript_name "ENSMUST00000276466"; exon_number 1; exon_id "ENSMUSE00001547851.1"; level 2; tag "Ensembl_canonical"; tag "GENCODE_Primary"; tag "TAGENE";
chr6	HAVANA	transcript	44546206	44573457	0	+	.	gene_id "ENSMUSG00000126452.1"; transcript_id "ENSMUST00000276466.1"; gene_type "lncRNA"; gene_name "ENSMUSG00000126452"; transcript_type "lncRNA"; transcript_name "ENSMUST00000276466"; level 2; tag "Ensembl_canonical"; tag "GENCODE_Primary"; tag "TAGENE";
chr6	HAVANA	gene	44546206	44573458	0	+	.	gene_id "ENSMUSG00000126452.1"; gene_type "lncRNA"; gene_name "ENSMUSG00000126452"; level 2;
chr6	HAVANA	exon	44546214	44546313	0	+	.	gene_id "ENSMUSG00000126452.1"; transcript_id "ENSMUST00000276467.1"; gene_type "lncRNA"; gene_name "ENSMUSG00000126452"; transcript_type "lncRNA"; transcript_name "ENSMUST00000276467"; exon_number 1; exon_id "ENSMUSE00001547854.1"; level 2; tag "basic"; tag "TAGENE";
chr6	ENSEMBL_gcm37	exon	44546214	44546313	0.0954819133005035	+	.	gene_id "ENSMUSG00000126452.1"; transcript_id "ENSMUSG00000126452.1_tx_2"; exon_id "chr6_44546214_44546313_+"; exonnum "1"; txlen "567";
chr6	ENSEMBL_gcm37	exon	44546214	44546313	0.0730281842267287	+	.	gene_id "ENSMUSG00000126452.1"; transcript_id "ENSMUSG00000126452.1_tx_4"; exon_id "chr6_44546214_44546313_+"; exonnum "1"; txlen "593";
chr6	ENSEMBL_gcm37	exon	44546214	44546313	0.0152978300918676	+	.	gene_id "ENSMUSG00000126452.1"; transcript_id "ENSMUSG00000126452.1_tx_7"; exon_id "chr6_44546214_44546313_+"; exonnum "1"; txlen "673";
chr6	HAVANA	transcript	44546214	44573458	0	+	.	gene_id "ENSMUSG00000126452.1"; transcript_id "ENSMUST00000276467.1"; gene_type "lncRNA"; gene_name "ENSMUSG00000126452"; transcript_type "lncRNA"; transcript_name "ENSMUST00000276467"; level 2; tag "basic"; tag "TAGENE";
chr6	HAVANA	exon	44558762	44558787	0	+	.	gene_id "ENSMUSG00000126452.1"; transcript_id "ENSMUST00000276467.1"; gene_type "lncRNA"; gene_name "ENSMUSG00000126452"; transcript_type "lncRNA"; transcript_name "ENSMUST00000276467"; exon_number 2; exon_id "ENSMUSE00001547852.1"; level 2; tag "basic"; tag "TAGENE";
chr6	ENSEMBL_gcm37	exon	44558762	44558787	0.0730281842267287	+	.	gene_id "ENSMUSG00000126452.1"; transcript_id "ENSMUSG00000126452.1_tx_4"; exon_id "chr6_44558762_44558787_+"; exonnum "2"; txlen "593";
chr6	ENSEMBL_gcm37	exon	44558762	44558787	0.0152978300918676	+	.	gene_id "ENSMUSG00000126452.1"; transcript_id "ENSMUSG00000126452.1_tx_7"; exon_id "chr6_44558762_44558787_+"; exonnum "2"; txlen "673";
chr6	HAVANA	exon	44562669	44562748	0	+	.	gene_id "ENSMUSG00000126452.1"; transcript_id "ENSMUST00000276467.1"; gene_type "lncRNA"; gene_name "ENSMUSG00000126452"; transcript_type "lncRNA"; transcript_name "ENSMUST00000276467"; exon_number 3; exon_id "ENSMUSE00001547850.1"; level 2; tag "basic"; tag "TAGENE";
chr6	ENSEMBL_gcm37	exon	44562669	44562748	0.0152978300918676	+	.	gene_id "ENSMUSG00000126452.1"; transcript_id "ENSMUSG00000126452.1_tx_7"; exon_id "chr6_44562669_44562748_+"; exonnum "3"; txlen "673";
chr6	HAVANA	exon	44563211	44563373	0	+	.	gene_id "ENSMUSG00000126452.1"; transcript_id "ENSMUST00000276466.1"; gene_type "lncRNA"; gene_name "ENSMUSG00000126452"; transcript_type "lncRNA"; transcript_name "ENSMUST00000276466"; exon_number 2; exon_id "ENSMUSE00001547853.1"; level 2; tag "Ensembl_canonical"; tag "GENCODE_Primary"; tag "TAGENE";
chr6	HAVANA	exon	44563211	44563373	0	+	.	gene_id "ENSMUSG00000126452.1"; transcript_id "ENSMUST00000276467.1"; gene_type "lncRNA"; gene_name "ENSMUSG00000126452"; transcript_type "lncRNA"; transcript_name "ENSMUST00000276467"; exon_number 4; exon_id "ENSMUSE00001547853.1"; level 2; tag "basic"; tag "TAGENE";
chr6	ENSEMBL_gcm37	exon	44563211	44563373	0.0954819133005035	+	.	gene_id "ENSMUSG00000126452.1"; transcript_id "ENSMUSG00000126452.1_tx_2"; exon_id "chr6_44563211_44563373_+"; exonnum "2"; txlen "567";
chr6	ENSEMBL_gcm37	exon	44563211	44563373	0.0730281842267287	+	.	gene_id "ENSMUSG00000126452.1"; transcript_id "ENSMUSG00000126452.1_tx_4"; exon_id "chr6_44563211_44563373_+"; exonnum "3"; txlen "593";
chr6	ENSEMBL_gcm37	exon	44563211	44563373	0.0152978300918676	+	.	gene_id "ENSMUSG00000126452.1"; transcript_id "ENSMUSG00000126452.1_tx_7"; exon_id "chr6_44563211_44563373_+"; exonnum "4"; txlen "673";
chr6	HAVANA	exon	44573235	44573457	0	+	.	gene_id "ENSMUSG00000126452.1"; transcript_id "ENSMUST00000276466.1"; gene_type "lncRNA"; gene_name "ENSMUSG00000126452"; transcript_type "lncRNA"; transcript_name "ENSMUST00000276466"; exon_number 3; exon_id "ENSMUSE00001547855.1"; level 2; tag "Ensembl_canonical"; tag "GENCODE_Primary"; tag "TAGENE";
chr6	HAVANA	exon	44573235	44573458	0	+	.	gene_id "ENSMUSG00000126452.1"; transcript_id "ENSMUST00000276467.1"; gene_type "lncRNA"; gene_name "ENSMUSG00000126452"; transcript_type "lncRNA"; transcript_name "ENSMUST00000276467"; exon_number 5; exon_id "ENSMUSE00001547849.1"; level 2; tag "basic"; tag "TAGENE";
chr6	sragcm37_ss	exon	44588617	44588920	0.0954819133005035	+	.	gene_id "ENSMUSG00000126452.1"; transcript_id "ENSMUSG00000126452.1_tx_2"; exon_id "chr6_44588617_44588920_+"; exonnum "3"; txlen "567";
chr6	sragcm37_ss	exon	44588617	44588920	0.0730281842267287	+	.	gene_id "ENSMUSG00000126452.1"; transcript_id "ENSMUSG00000126452.1_tx_4"; exon_id "chr6_44588617_44588920_+"; exonnum "4"; txlen "593";
chr6	sragcm37_ss	exon	44588617	44588920	0.0152978300918676	+	.	gene_id "ENSMUSG00000126452.1"; transcript_id "ENSMUSG00000126452.1_tx_7"; exon_id "chr6_44588617_44588920_+"; exonnum "5"; txlen "673";
chr6	HAVANA	gene	44798505	44799401	0	+	.	gene_id "ENSMUSG00000107845.2"; gene_type "processed_pseudogene"; gene_name "Gm44212"; level 2; mgi_id "MGI:5690604"; havana_gene "OTTMUSG00000057560.1";
chr6	HAVANA	transcript	44798505	44799401	0	+	.	gene_id "ENSMUSG00000107845.2"; transcript_id "ENSMUST00000205016.2"; gene_type "processed_pseudogene"; gene_name "Gm44212"; transcript_type "processed_pseudogene"; transcript_name "Gm44212-201"; level 2; transcript_support_level "NA"; mgi_id "MGI:5690604"; ont "PGO:0000004"; tag "basic"; tag "Ensembl_canonical"; tag "GENCODE_Primary"; havana_gene "OTTMUSG00000057560.1"; havana_transcript "OTTMUST00000141516.1";
chr6	HAVANA	exon	44798505	44799401	0	+	.	gene_id "ENSMUSG00000107845.2"; transcript_id "ENSMUST00000205016.2"; gene_type "processed_pseudogene"; gene_name "Gm44212"; transcript_type "processed_pseudogene"; transcript_name "Gm44212-201"; exon_number 1; exon_id "ENSMUSE00001369660.2"; level 2; transcript_support_level "NA"; mgi_id "MGI:5690604"; ont "PGO:0000004"; tag "basic"; tag "Ensembl_canonical"; tag "GENCODE_Primary"; havana_gene "OTTMUSG00000057560.1"; havana_transcript "OTTMUST00000141516.1";
chr6	HAVANA	gene	44942857	44943559	0	+	.	gene_id "ENSMUSG00000107904.2"; gene_type "processed_pseudogene"; gene_name "Gm44213"; level 2; mgi_id "MGI:5690605"; havana_gene "OTTMUSG00000057469.1";
chr6	HAVANA	transcript	44942857	44943559	0	+	.	gene_id "ENSMUSG00000107904.2"; transcript_id "ENSMUST00000204977.2"; gene_type "processed_pseudogene"; gene_name "Gm44213"; transcript_type "processed_pseudogene"; transcript_name "Gm44213-201"; level 2; transcript_support_level "NA"; mgi_id "MGI:5690605"; ont "PGO:0000004"; tag "basic"; tag "Ensembl_canonical"; tag "GENCODE_Primary"; havana_gene "OTTMUSG00000057469.1"; havana_transcript "OTTMUST00000141344.1";
chr6	HAVANA	exon	44942857	44943559	0	+	.	gene_id "ENSMUSG00000107904.2"; transcript_id "ENSMUST00000204977.2"; gene_type "processed_pseudogene"; gene_name "Gm44213"; transcript_type "processed_pseudogene"; transcript_name "Gm44213-201"; exon_number 1; exon_id "ENSMUSE00001366146.2"; level 2; transcript_support_level "NA"; mgi_id "MGI:5690605"; ont "PGO:0000004"; tag "basic"; tag "Ensembl_canonical"; tag "GENCODE_Primary"; havana_gene "OTTMUSG00000057469.1"; havana_transcript "OTTMUST00000141344.1";
chr6	HAVANA	exon	45036291	45036378	0	+	.	gene_id "ENSMUSG00000039419.18"; transcript_id "ENSMUST00000207647.2"; gene_type "protein_coding"; gene_name "Cntnap2"; transcript_type "protein_coding"; transcript_name "Cntnap2-206"; exon_number 1; exon_id "ENSMUSE00001379638.2"; level 2; protein_id "ENSMUSP00000147145.2"; transcript_support_level "5"; mgi_id "MGI:1914047"; tag "mRNA_end_NF"; tag "cds_end_NF"; tag "alternative_5_UTR"; tag "not_organism_supported"; havana_gene "OTTMUSG00000022414.1"; havana_transcript "OTTMUST00000145863.1";
chr6	HAVANA	UTR	45036291	45036378	0	+	.	gene_id "ENSMUSG00000039419.18"; transcript_id "ENSMUST00000207647.2"; gene_type "protein_coding"; gene_name "Cntnap2"; transcript_type "protein_coding"; transcript_name "Cntnap2-206"; exon_number 1; exon_id "ENSMUSE00001379638.2"; level 2; protein_id "ENSMUSP00000147145.2"; transcript_support_level "5"; mgi_id "MGI:1914047"; tag "mRNA_end_NF"; tag "cds_end_NF"; tag "alternative_5_UTR"; tag "not_organism_supported"; havana_gene "OTTMUSG00000022414.1"; havana_transcript "OTTMUST00000145863.1";
chr6	HAVANA	transcript	45036291	45692879	0	+	.	gene_id "ENSMUSG00000039419.18"; transcript_id "ENSMUST00000207647.2"; gene_type "protein_coding"; gene_name "Cntnap2"; transcript_type "protein_coding"; transcript_name "Cntnap2-206"; level 2; protein_id "ENSMUSP00000147145.2"; transcript_support_level "5"; mgi_id "MGI:1914047"; tag "mRNA_end_NF"; tag "cds_end_NF"; tag "alternative_5_UTR"; tag "not_organism_supported"; havana_gene "OTTMUSG00000022414.1"; havana_transcript "OTTMUST00000145863.1";
chr6	HAVANA	gene	45036291	47281147	0	+	.	gene_id "ENSMUSG00000039419.18"; gene_type "protein_coding"; gene_name "Cntnap2"; level 1; mgi_id "MGI:1914047"; tag "ncRNA_host"; havana_gene "OTTMUSG00000022414.1";
chr6	HAVANA	UTR	45036995	45037223	0	+	.	gene_id "ENSMUSG00000039419.18"; transcript_id "ENSMUST00000114641.8"; gene_type "protein_coding"; gene_name "Cntnap2"; transcript_type "protein_coding"; transcript_name "Cntnap2-202"; exon_number 1; exon_id "ENSMUSE00000700043.2"; level 2; protein_id "ENSMUSP00000110288.2"; transcript_support_level "1"; mgi_id "MGI:1914047"; tag "basic"; tag "Ensembl_canonical"; tag "GENCODE_Primary"; tag "appris_principal_1"; tag "CCDS"; ccdsid "CCDS39475.1"; havana_gene "OTTMUSG00000022414.1"; havana_transcript "OTTMUST00000053586.1";
chr6	HAVANA	exon	45036995	45037320	0	+	.	gene_id "ENSMUSG00000039419.18"; transcript_id "ENSMUST00000114641.8"; gene_type "protein_coding"; gene_name "Cntnap2"; transcript_type "protein_coding"; transcript_name "Cntnap2-202"; exon_number 1; exon_id "ENSMUSE00000700043.2"; level 2; protein_id "ENSMUSP00000110288.2"; transcript_support_level "1"; mgi_id "MGI:1914047"; tag "basic"; tag "Ensembl_canonical"; tag "GENCODE_Primary"; tag "appris_principal_1"; tag "CCDS"; ccdsid "CCDS39475.1"; havana_gene "OTTMUSG00000022414.1"; havana_transcript "OTTMUST00000053586.1";
chr6	HAVANA	transcript	45036995	47281147	0	+	.	gene_id "ENSMUSG00000039419.18"; transcript_id "ENSMUST00000114641.8"; gene_type "protein_coding"; gene_name "Cntnap2"; transcript_type "protein_coding"; transcript_name "Cntnap2-202"; level 2; protein_id "ENSMUSP00000110288.2"; transcript_support_level "1"; mgi_id "MGI:1914047"; tag "basic"; tag "Ensembl_canonical"; tag "GENCODE_Primary"; tag "appris_principal_1"; tag "CCDS"; ccdsid "CCDS39475.1"; havana_gene "OTTMUSG00000022414.1"; havana_transcript "OTTMUST00000053586.1";
chr6	HAVANA	UTR	45036997	45037223	0	+	.	gene_id "ENSMUSG00000039419.18"; transcript_id "ENSMUST00000207647.2"; gene_type "protein_coding"; gene_name "Cntnap2"; transcript_type "protein_coding"; transcript_name "Cntnap2-206"; exon_number 2; exon_id "ENSMUSE00001380699.2"; level 2; protein_id "ENSMUSP00000147145.2"; transcript_support_level "5"; mgi_id "MGI:1914047"; tag "mRNA_end_NF"; tag "cds_end_NF"; tag "alternative_5_UTR"; tag "not_organism_supported"; havana_gene "OTTMUSG00000022414.1"; havana_transcript "OTTMUST00000145863.1";
chr6	HAVANA	exon	45036997	45037320	0	+	.	gene_id "ENSMUSG00000039419.18"; transcript_id "ENSMUST00000207647.2"; gene_type "protein_coding"; gene_name "Cntnap2"; transcript_type "protein_coding"; transcript_name "Cntnap2-206"; exon_number 2; exon_id "ENSMUSE00001380699.2"; level 2; protein_id "ENSMUSP00000147145.2"; transcript_support_level "5"; mgi_id "MGI:1914047"; tag "mRNA_end_NF"; tag "cds_end_NF"; tag "alternative_5_UTR"; tag "not_organism_supported"; havana_gene "OTTMUSG00000022414.1"; havana_transcript "OTTMUST00000145863.1";
chr6	HAVANA	start_codon	45037224	45037226	0	+	0	gene_id "ENSMUSG00000039419.18"; transcript_id "ENSMUST00000207647.2"; gene_type "protein_coding"; gene_name "Cntnap2"; transcript_type "protein_coding"; transcript_name "Cntnap2-206"; exon_number 2; exon_id "ENSMUSE00001380699.2"; level 2; protein_id "ENSMUSP00000147145.2"; transcript_support_level "5"; mgi_id "MGI:1914047"; tag "mRNA_end_NF"; tag "cds_end_NF"; tag "alternative_5_UTR"; tag "not_organism_supported"; havana_gene "OTTMUSG00000022414.1"; havana_transcript "OTTMUST00000145863.1";
chr6	HAVANA	start_codon	45037224	45037226	0	+	0	gene_id "ENSMUSG00000039419.18"; transcript_id "ENSMUST00000114641.8"; gene_type "protein_coding"; gene_name "Cntnap2"; transcript_type "protein_coding"; transcript_name "Cntnap2-202"; exon_number 1; exon_id "ENSMUSE00000700043.2"; level 2; protein_id "ENSMUSP00000110288.2"; transcript_support_level "1"; mgi_id "MGI:1914047"; tag "basic"; tag "Ensembl_canonical"; tag "GENCODE_Primary"; tag "appris_principal_1"; tag "CCDS"; ccdsid "CCDS39475.1"; havana_gene "OTTMUSG00000022414.1"; havana_transcript "OTTMUST00000053586.1";
chr6	HAVANA	CDS	45037224	45037320	0	+	0	gene_id "ENSMUSG00000039419.18"; transcript_id "ENSMUST00000207647.2"; gene_type "protein_coding"; gene_name "Cntnap2"; transcript_type "protein_coding"; transcript_name "Cntnap2-206"; exon_number 2; exon_id "ENSMUSE00001380699.2"; level 2; protein_id "ENSMUSP00000147145.2"; transcript_support_level "5"; mgi_id "MGI:1914047"; tag "mRNA_end_NF"; tag "cds_end_NF"; tag "alternative_5_UTR"; tag "not_organism_supported"; havana_gene "OTTMUSG00000022414.1"; havana_transcript "OTTMUST00000145863.1";
chr6	HAVANA	CDS	45037224	45037320	0	+	0	gene_id "ENSMUSG00000039419.18"; transcript_id "ENSMUST00000114641.8"; gene_type "protein_coding"; gene_name "Cntnap2"; transcript_type "protein_coding"; transcript_name "Cntnap2-202"; exon_number 1; exon_id "ENSMUSE00000700043.2"; level 2; protein_id "ENSMUSP00000110288.2"; transcript_support_level "1"; mgi_id "MGI:1914047"; tag "basic"; tag "Ensembl_canonical"; tag "GENCODE_Primary"; tag "appris_principal_1"; tag "CCDS"; ccdsid "CCDS39475.1"; havana_gene "OTTMUSG00000022414.1"; havana_transcript "OTTMUST00000053586.1";
chr6	HAVANA	gene	45050500	45051728	0	+	.	gene_id "ENSMUSG00000107729.2"; gene_type "TEC"; gene_name "B230112I24Rik"; level 2; mgi_id "MGI:1925234"; havana_gene "OTTMUSG00000057561.1";
chr6	HAVANA	transcript	45050500	45051728	0	+	.	gene_id "ENSMUSG00000107729.2"; transcript_id "ENSMUST00000203953.2"; gene_type "TEC"; gene_name "B230112I24Rik"; transcript_type "TEC"; transcript_name "B230112I24Rik-201"; level 2; transcript_support_level "NA"; mgi_id "MGI:1925234"; tag "basic"; tag "Ensembl_canonical"; tag "GENCODE_Primary"; havana_gene "OTTMUSG00000057561.1"; havana_transcript "OTTMUST00000141517.1";
chr6	HAVANA	exon	45050500	45051728	0	+	.	gene_id "ENSMUSG00000107729.2"; transcript_id "ENSMUST00000203953.2"; gene_type "TEC"; gene_name "B230112I24Rik"; transcript_type "TEC"; transcript_name "B230112I24Rik-201"; exon_number 1; exon_id "ENSMUSE00001367257.2"; level 2; transcript_support_level "NA"; mgi_id "MGI:1925234"; tag "basic"; tag "Ensembl_canonical"; tag "GENCODE_Primary"; havana_gene "OTTMUSG00000057561.1"; havana_transcript "OTTMUST00000141517.1";
chr6	HAVANA	gene	45057680	45061439	0	+	.	gene_id "ENSMUSG00000107858.2"; gene_type "TEC"; gene_name "Gm43879"; level 2; mgi_id "MGI:5690271"; havana_gene "OTTMUSG00000057562.1";
chr6	HAVANA	transcript	45057680	45061439	0	+	.	gene_id "ENSMUSG00000107858.2"; transcript_id "ENSMUST00000203811.2"; gene_type "TEC"; gene_name "Gm43879"; transcript_type "TEC"; transcript_name "Gm43879-201"; level 2; transcript_support_level "NA"; mgi_id "MGI:5690271"; tag "basic"; tag "Ensembl_canonical"; tag "GENCODE_Primary"; havana_gene "OTTMUSG00000057562.1"; havana_transcript "OTTMUST00000141518.1";
chr6	HAVANA	exon	45057680	45061439	0	+	.	gene_id "ENSMUSG00000107858.2"; transcript_id "ENSMUST00000203811.2"; gene_type "TEC"; gene_name "Gm43879"; transcript_type "TEC"; transcript_name "Gm43879-201"; exon_number 1; exon_id "ENSMUSE00001367607.2"; level 2; transcript_support_level "NA"; mgi_id "MGI:5690271"; tag "basic"; tag "Ensembl_canonical"; tag "GENCODE_Primary"; havana_gene "OTTMUSG00000057562.1"; havana_transcript "OTTMUST00000141518.1";
chr6	HAVANA	gene	45112204	45114416	0	+	.	gene_id "ENSMUSG00000108070.2"; gene_type "TEC"; gene_name "Gm43872"; level 2; mgi_id "MGI:5690264"; havana_gene "OTTMUSG00000057564.1";
chr6	HAVANA	transcript	45112204	45114416	0	+	.	gene_id "ENSMUSG00000108070.2"; transcript_id "ENSMUST00000203218.2"; gene_type "TEC"; gene_name "Gm43872"; transcript_type "TEC"; transcript_name "Gm43872-201"; level 2; transcript_support_level "NA"; mgi_id "MGI:5690264"; tag "basic"; tag "Ensembl_canonical"; tag "GENCODE_Primary"; havana_gene "OTTMUSG00000057564.1"; havana_transcript "OTTMUST00000141520.1";
chr6	HAVANA	exon	45112204	45114416	0	+	.	gene_id "ENSMUSG00000108070.2"; transcript_id "ENSMUST00000203218.2"; gene_type "TEC"; gene_name "Gm43872"; transcript_type "TEC"; transcript_name "Gm43872-201"; exon_number 1; exon_id "ENSMUSE00001365601.2"; level 2; transcript_support_level "NA"; mgi_id "MGI:5690264"; tag "basic"; tag "Ensembl_canonical"; tag "GENCODE_Primary"; havana_gene "OTTMUSG00000057564.1"; havana_transcript "OTTMUST00000141520.1";
chr6	sragcm37_es	exon	45160643	45161183	0.162353319349381	+	.	gene_id "sragcm37_gene_21066"; transcript_id "sragcm37_gene_21066_tx_1"; exon_id "chr6_45160643_45161183_+"; exonnum "1"; txlen "617";
chr6	sragcm37_ss	exon	45161212	45161287	0.162353319349381	+	.	gene_id "sragcm37_gene_21066"; transcript_id "sragcm37_gene_21066_tx_1"; exon_id "chr6_45161212_45161287_+"; exonnum "2"; txlen "617";
chr6	HAVANA	gene	45171810	45174351	0	+	.	gene_id "ENSMUSG00000107643.2"; gene_type "TEC"; gene_name "Gm43885"; level 2; mgi_id "MGI:5690277"; havana_gene "OTTMUSG00000057566.1";
chr6	HAVANA	transcript	45171810	45174351	0	+	.	gene_id "ENSMUSG00000107643.2"; transcript_id "ENSMUST00000204928.2"; gene_type "TEC"; gene_name "Gm43885"; transcript_type "TEC"; transcript_name "Gm43885-201"; level 2; transcript_support_level "NA"; mgi_id "MGI:5690277"; tag "basic"; tag "Ensembl_canonical"; tag "GENCODE_Primary"; havana_gene "OTTMUSG00000057566.1"; havana_transcript "OTTMUST00000141522.1";
chr6	HAVANA	exon	45171810	45174351	0	+	.	gene_id "ENSMUSG00000107643.2"; transcript_id "ENSMUST00000204928.2"; gene_type "TEC"; gene_name "Gm43885"; transcript_type "TEC"; transcript_name "Gm43885-201"; exon_number 1; exon_id "ENSMUSE00001368144.2"; level 2; transcript_support_level "NA"; mgi_id "MGI:5690277"; tag "basic"; tag "Ensembl_canonical"; tag "GENCODE_Primary"; havana_gene "OTTMUSG00000057566.1"; havana_transcript "OTTMUST00000141522.1";
chr6	HAVANA	gene	45180744	45184424	0	+	.	gene_id "ENSMUSG00000108146.2"; gene_type "TEC"; gene_name "Gm43889"; level 2; mgi_id "MGI:5690281"; havana_gene "OTTMUSG00000057567.1";
chr6	HAVANA	transcript	45180744	45184424	0	+	.	gene_id "ENSMUSG00000108146.2"; transcript_id "ENSMUST00000203950.2"; gene_type "TEC"; gene_name "Gm43889"; transcript_type "TEC"; transcript_name "Gm43889-201"; level 2; transcript_support_level "NA"; mgi_id "MGI:5690281"; tag "basic"; tag "Ensembl_canonical"; tag "GENCODE_Primary"; havana_gene "OTTMUSG00000057567.1"; havana_transcript "OTTMUST00000141523.1";
chr6	HAVANA	exon	45180744	45184424	0	+	.	gene_id "ENSMUSG00000108146.2"; transcript_id "ENSMUST00000203950.2"; gene_type "TEC"; gene_name "Gm43889"; transcript_type "TEC"; transcript_name "Gm43889-201"; exon_number 1; exon_id "ENSMUSE00001367600.2"; level 2; transcript_support_level "NA"; mgi_id "MGI:5690281"; tag "basic"; tag "Ensembl_canonical"; tag "GENCODE_Primary"; havana_gene "OTTMUSG00000057567.1"; havana_transcript "OTTMUST00000141523.1";
chr6	HAVANA	gene	45222571	45225368	0	+	.	gene_id "ENSMUSG00000107779.2"; gene_type "TEC"; gene_name "Gm43874"; level 2; mgi_id "MGI:5690266"; havana_gene "OTTMUSG00000057569.1";
chr6	HAVANA	transcript	45222571	45225368	0	+	.	gene_id "ENSMUSG00000107779.2"; transcript_id "ENSMUST00000204853.2"; gene_type "TEC"; gene_name "Gm43874"; transcript_type "TEC"; transcript_name "Gm43874-201"; level 2; transcript_support_level "NA"; mgi_id "MGI:5690266"; tag "basic"; tag "Ensembl_canonical"; tag "GENCODE_Primary"; havana_gene "OTTMUSG00000057569.1"; havana_transcript "OTTMUST00000141525.1";
chr6	HAVANA	exon	45222571	45225368	0	+	.	gene_id "ENSMUSG00000107779.2"; transcript_id "ENSMUST00000204853.2"; gene_type "TEC"; gene_name "Gm43874"; transcript_type "TEC"; transcript_name "Gm43874-201"; exon_number 1; exon_id "ENSMUSE00001366063.2"; level 2; transcript_support_level "NA"; mgi_id "MGI:5690266"; tag "basic"; tag "Ensembl_canonical"; tag "GENCODE_Primary"; havana_gene "OTTMUSG00000057569.1"; havana_transcript "OTTMUST00000141525.1";
chr6	HAVANA	gene	45278037	45279441	0	+	.	gene_id "ENSMUSG00000108008.2"; gene_type "TEC"; gene_name "Gm43869"; level 2; mgi_id "MGI:5690261"; havana_gene "OTTMUSG00000057570.1";
chr6	HAVANA	transcript	45278037	45279441	0	+	.	gene_id "ENSMUSG00000108008.2"; transcript_id "ENSMUST00000204742.2"; gene_type "TEC"; gene_name "Gm43869"; transcript_type "TEC"; transcript_name "Gm43869-201"; level 2; transcript_support_level "NA"; mgi_id "MGI:5690261"; tag "basic"; tag "Ensembl_canonical"; tag "GENCODE_Primary"; havana_gene "OTTMUSG00000057570.1"; havana_transcript "OTTMUST00000141526.1";
chr6	HAVANA	exon	45278037	45279441	0	+	.	gene_id "ENSMUSG00000108008.2"; transcript_id "ENSMUST00000204742.2"; gene_type "TEC"; gene_name "Gm43869"; transcript_type "TEC"; transcript_name "Gm43869-201"; exon_number 1; exon_id "ENSMUSE00001367905.2"; level 2; transcript_support_level "NA"; mgi_id "MGI:5690261"; tag "basic"; tag "Ensembl_canonical"; tag "GENCODE_Primary"; havana_gene "OTTMUSG00000057570.1"; havana_transcript "OTTMUST00000141526.1";
chr6	HAVANA	gene	45283058	45284320	0	+	.	gene_id "ENSMUSG00000107414.2"; gene_type "TEC"; gene_name "6330419E04Rik"; level 2; mgi_id "MGI:1918013"; havana_gene "OTTMUSG00000057571.1";
chr6	HAVANA	transcript	45283058	45284320	0	+	.	gene_id "ENSMUSG00000107414.2"; transcript_id "ENSMUST00000203087.2"; gene_type "TEC"; gene_name "6330419E04Rik"; transcript_type "TEC"; transcript_name "6330419E04Rik-201"; level 2; transcript_support_level "NA"; mgi_id "MGI:1918013"; tag "basic"; tag "Ensembl_canonical"; tag "GENCODE_Primary"; havana_gene "OTTMUSG00000057571.1"; havana_transcript "OTTMUST00000141527.1";
chr6	HAVANA	exon	45283058	45284320	0	+	.	gene_id "ENSMUSG00000107414.2"; transcript_id "ENSMUST00000203087.2"; gene_type "TEC"; gene_name "6330419E04Rik"; transcript_type "TEC"; transcript_name "6330419E04Rik-201"; exon_number 1; exon_id "ENSMUSE00001366734.2"; level 2; transcript_support_level "NA"; mgi_id "MGI:1918013"; tag "basic"; tag "Ensembl_canonical"; tag "GENCODE_Primary"; havana_gene "OTTMUSG00000057571.1"; havana_transcript "OTTMUST00000141527.1";
chr6	HAVANA	gene	45303336	45305599	0	+	.	gene_id "ENSMUSG00000107433.2"; gene_type "TEC"; gene_name "Gm43882"; level 2; mgi_id "MGI:5690274"; havana_gene "OTTMUSG00000057572.1";
chr6	HAVANA	transcript	45303336	45305599	0	+	.	gene_id "ENSMUSG00000107433.2"; transcript_id "ENSMUST00000204871.2"; gene_type "TEC"; gene_name "Gm43882"; transcript_type "TEC"; transcript_name "Gm43882-201"; level 2; transcript_support_level "NA"; mgi_id "MGI:5690274"; tag "basic"; tag "Ensembl_canonical"; tag "GENCODE_Primary"; havana_gene "OTTMUSG00000057572.1"; havana_transcript "OTTMUST00000141528.1";
chr6	HAVANA	exon	45303336	45305599	0	+	.	gene_id "ENSMUSG00000107433.2"; transcript_id "ENSMUST00000204871.2"; gene_type "TEC"; gene_name "Gm43882"; transcript_type "TEC"; transcript_name "Gm43882-201"; exon_number 1; exon_id "ENSMUSE00001366992.2"; level 2; transcript_support_level "NA"; mgi_id "MGI:5690274"; tag "basic"; tag "Ensembl_canonical"; tag "GENCODE_Primary"; havana_gene "OTTMUSG00000057572.1"; havana_transcript "OTTMUST00000141528.1";
chr6	HAVANA	gene	45306172	45306730	0	+	.	gene_id "ENSMUSG00000108123.2"; gene_type "TEC"; gene_name "Gm43884"; level 2; mgi_id "MGI:5690276"; havana_gene "OTTMUSG00000057573.1";
chr6	HAVANA	transcript	45306172	45306730	0	+	.	gene_id "ENSMUSG00000108123.2"; transcript_id "ENSMUST00000204251.2"; gene_type "TEC"; gene_name "Gm43884"; transcript_type "TEC"; transcript_name "Gm43884-201"; level 2; transcript_support_level "NA"; mgi_id "MGI:5690276"; tag "basic"; tag "Ensembl_canonical"; tag "GENCODE_Primary"; havana_gene "OTTMUSG00000057573.1"; havana_transcript "OTTMUST00000141529.1";
chr6	HAVANA	exon	45306172	45306730	0	+	.	gene_id "ENSMUSG00000108123.2"; transcript_id "ENSMUST00000204251.2"; gene_type "TEC"; gene_name "Gm43884"; transcript_type "TEC"; transcript_name "Gm43884-201"; exon_number 1; exon_id "ENSMUSE00001369622.2"; level 2; transcript_support_level "NA"; mgi_id "MGI:5690276"; tag "basic"; tag "Ensembl_canonical"; tag "GENCODE_Primary"; havana_gene "OTTMUSG00000057573.1"; havana_transcript "OTTMUST00000141529.1";
chr6	HAVANA	gene	45390169	45392330	0	+	.	gene_id "ENSMUSG00000107886.2"; gene_type "TEC"; gene_name "Gm43880"; level 2; mgi_id "MGI:5690272"; havana_gene "OTTMUSG00000057574.1";
chr6	HAVANA	transcript	45390169	45392330	0	+	.	gene_id "ENSMUSG00000107886.2"; transcript_id "ENSMUST00000203635.2"; gene_type "TEC"; gene_name "Gm43880"; transcript_type "TEC"; transcript_name "Gm43880-201"; level 2; transcript_support_level "NA"; mgi_id "MGI:5690272"; tag "basic"; tag "Ensembl_canonical"; tag "GENCODE_Primary"; havana_gene "OTTMUSG00000057574.1"; havana_transcript "OTTMUST00000141530.1";
chr6	HAVANA	exon	45390169	45392330	0	+	.	gene_id "ENSMUSG00000107886.2"; transcript_id "ENSMUST00000203635.2"; gene_type "TEC"; gene_name "Gm43880"; transcript_type "TEC"; transcript_name "Gm43880-201"; exon_number 1; exon_id "ENSMUSE00001364765.2"; level 2; transcript_support_level "NA"; mgi_id "MGI:5690272"; tag "basic"; tag "Ensembl_canonical"; tag "GENCODE_Primary"; havana_gene "OTTMUSG00000057574.1"; havana_transcript "OTTMUST00000141530.1";
chr6	sragcm37_es	exon	45463190	45463300	0.0743809718544714	+	.	gene_id "ENSMUSG00000039419.18"; transcript_id "ENSMUSG00000039419.18_tx_3"; exon_id "chr6_45463190_45463300_+"; exonnum "1"; txlen "9608";
chr6	HAVANA	gene	45506017	45509245	0	+	.	gene_id "ENSMUSG00000108055.2"; gene_type "TEC"; gene_name "Gm43876"; level 2; mgi_id "MGI:5690268"; havana_gene "OTTMUSG00000057575.1";
chr6	HAVANA	transcript	45506017	45509245	0	+	.	gene_id "ENSMUSG00000108055.2"; transcript_id "ENSMUST00000203831.2"; gene_type "TEC"; gene_name "Gm43876"; transcript_type "TEC"; transcript_name "Gm43876-201"; level 2; transcript_support_level "NA"; mgi_id "MGI:5690268"; tag "basic"; tag "Ensembl_canonical"; tag "GENCODE_Primary"; havana_gene "OTTMUSG00000057575.1"; havana_transcript "OTTMUST00000141531.1";
chr6	HAVANA	exon	45506017	45509245	0	+	.	gene_id "ENSMUSG00000108055.2"; transcript_id "ENSMUST00000203831.2"; gene_type "TEC"; gene_name "Gm43876"; transcript_type "TEC"; transcript_name "Gm43876-201"; exon_number 1; exon_id "ENSMUSE00001369273.2"; level 2; transcript_support_level "NA"; mgi_id "MGI:5690268"; tag "basic"; tag "Ensembl_canonical"; tag "GENCODE_Primary"; havana_gene "OTTMUSG00000057575.1"; havana_transcript "OTTMUST00000141531.1";
chr6	HAVANA	exon	45630928	45631038	0	+	.	gene_id "ENSMUSG00000039419.18"; transcript_id "ENSMUST00000207647.2"; gene_type "protein_coding"; gene_name "Cntnap2"; transcript_type "protein_coding"; transcript_name "Cntnap2-206"; exon_number 3; exon_id "ENSMUSE00000562161.4"; level 2; protein_id "ENSMUSP00000147145.2"; transcript_support_level "5"; mgi_id "MGI:1914047"; tag "mRNA_end_NF"; tag "cds_end_NF"; tag "alternative_5_UTR"; tag "not_organism_supported"; havana_gene "OTTMUSG00000022414.1"; havana_transcript "OTTMUST00000145863.1";
chr6	HAVANA	CDS	45630928	45631038	0	+	2	gene_id "ENSMUSG00000039419.18"; transcript_id "ENSMUST00000207647.2"; gene_type "protein_coding"; gene_name "Cntnap2"; transcript_type "protein_coding"; transcript_name "Cntnap2-206"; exon_number 3; exon_id "ENSMUSE00000562161.4"; level 2; protein_id "ENSMUSP00000147145.2"; transcript_support_level "5"; mgi_id "MGI:1914047"; tag "mRNA_end_NF"; tag "cds_end_NF"; tag "alternative_5_UTR"; tag "not_organism_supported"; havana_gene "OTTMUSG00000022414.1"; havana_transcript "OTTMUST00000145863.1";
chr6	HAVANA	exon	45630928	45631038	0	+	.	gene_id "ENSMUSG00000039419.18"; transcript_id "ENSMUST00000114641.8"; gene_type "protein_coding"; gene_name "Cntnap2"; transcript_type "protein_coding"; transcript_name "Cntnap2-202"; exon_number 2; exon_id "ENSMUSE00000562161.4"; level 2; protein_id "ENSMUSP00000110288.2"; transcript_support_level "1"; mgi_id "MGI:1914047"; tag "basic"; tag "Ensembl_canonical"; tag "GENCODE_Primary"; tag "appris_principal_1"; tag "CCDS"; ccdsid "CCDS39475.1"; havana_gene "OTTMUSG00000022414.1"; havana_transcript "OTTMUST00000053586.1";
chr6	HAVANA	CDS	45630928	45631038	0	+	2	gene_id "ENSMUSG00000039419.18"; transcript_id "ENSMUST00000114641.8"; gene_type "protein_coding"; gene_name "Cntnap2"; transcript_type "protein_coding"; transcript_name "Cntnap2-202"; exon_number 2; exon_id "ENSMUSE00000562161.4"; level 2; protein_id "ENSMUSP00000110288.2"; transcript_support_level "1"; mgi_id "MGI:1914047"; tag "basic"; tag "Ensembl_canonical"; tag "GENCODE_Primary"; tag "appris_principal_1"; tag "CCDS"; ccdsid "CCDS39475.1"; havana_gene "OTTMUSG00000022414.1"; havana_transcript "OTTMUST00000053586.1";
chr6	ENSEMBL_gcm37	exon	45630928	45631038	0.0743809718544714	+	.	gene_id "ENSMUSG00000039419.18"; transcript_id "ENSMUSG00000039419.18_tx_3"; exon_id "chr6_45630928_45631038_+"; exonnum "2"; txlen "9608";
chr6	HAVANA	exon	45692729	45692879	0	+	.	gene_id "ENSMUSG00000039419.18"; transcript_id "ENSMUST00000207647.2"; gene_type "protein_coding"; gene_name "Cntnap2"; transcript_type "protein_coding"; transcript_name "Cntnap2-206"; exon_number 4; exon_id "ENSMUSE00001380649.2"; level 2; protein_id "ENSMUSP00000147145.2"; transcript_support_level "5"; mgi_id "MGI:1914047"; tag "mRNA_end_NF"; tag "cds_end_NF"; tag "alternative_5_UTR"; tag "not_organism_supported"; havana_gene "OTTMUSG00000022414.1"; havana_transcript "OTTMUST00000145863.1";
chr6	HAVANA	CDS	45692729	45692879	0	+	2	gene_id "ENSMUSG00000039419.18"; transcript_id "ENSMUST00000207647.2"; gene_type "protein_coding"; gene_name "Cntnap2"; transcript_type "protein_coding"; transcript_name "Cntnap2-206"; exon_number 4; exon_id "ENSMUSE00001380649.2"; level 2; protein_id "ENSMUSP00000147145.2"; transcript_support_level "5"; mgi_id "MGI:1914047"; tag "mRNA_end_NF"; tag "cds_end_NF"; tag "alternative_5_UTR"; tag "not_organism_supported"; havana_gene "OTTMUSG00000022414.1"; havana_transcript "OTTMUST00000145863.1";
chr6	HAVANA	exon	45692729	45692922	0	+	.	gene_id "ENSMUSG00000039419.18"; transcript_id "ENSMUST00000114641.8"; gene_type "protein_coding"; gene_name "Cntnap2"; transcript_type "protein_coding"; transcript_name "Cntnap2-202"; exon_number 3; exon_id "ENSMUSE00000434541.4"; level 2; protein_id "ENSMUSP00000110288.2"; transcript_support_level "1"; mgi_id "MGI:1914047"; tag "basic"; tag "Ensembl_canonical"; tag "GENCODE_Primary"; tag "appris_principal_1"; tag "CCDS"; ccdsid "CCDS39475.1"; havana_gene "OTTMUSG00000022414.1"; havana_transcript "OTTMUST00000053586.1";
chr6	HAVANA	CDS	45692729	45692922	0	+	2	gene_id "ENSMUSG00000039419.18"; transcript_id "ENSMUST00000114641.8"; gene_type "protein_coding"; gene_name "Cntnap2"; transcript_type "protein_coding"; transcript_name "Cntnap2-202"; exon_number 3; exon_id "ENSMUSE00000434541.4"; level 2; protein_id "ENSMUSP00000110288.2"; transcript_support_level "1"; mgi_id "MGI:1914047"; tag "basic"; tag "Ensembl_canonical"; tag "GENCODE_Primary"; tag "appris_principal_1"; tag "CCDS"; ccdsid "CCDS39475.1"; havana_gene "OTTMUSG00000022414.1"; havana_transcript "OTTMUST00000053586.1";
chr6	ENSEMBL_gcm37	exon	45692729	45692922	0.0743809718544714	+	.	gene_id "ENSMUSG00000039419.18"; transcript_id "ENSMUSG00000039419.18_tx_3"; exon_id "chr6_45692729_45692922_+"; exonnum "3"; txlen "9608";
chr6	HAVANA	gene	45878872	45881257	0	+	.	gene_id "ENSMUSG00000107515.2"; gene_type "TEC"; gene_name "Gm43886"; level 2; mgi_id "MGI:5690278"; havana_gene "OTTMUSG00000057577.1";
chr6	HAVANA	transcript	45878872	45881257	0	+	.	gene_id "ENSMUSG00000107515.2"; transcript_id "ENSMUST00000205039.2"; gene_type "TEC"; gene_name "Gm43886"; transcript_type "TEC"; transcript_name "Gm43886-201"; level 2; transcript_support_level "NA"; mgi_id "MGI:5690278"; tag "basic"; tag "Ensembl_canonical"; tag "GENCODE_Primary"; havana_gene "OTTMUSG00000057577.1"; havana_transcript "OTTMUST00000141533.1";
chr6	HAVANA	exon	45878872	45881257	0	+	.	gene_id "ENSMUSG00000107515.2"; transcript_id "ENSMUST00000205039.2"; gene_type "TEC"; gene_name "Gm43886"; transcript_type "TEC"; transcript_name "Gm43886-201"; exon_number 1; exon_id "ENSMUSE00001368732.2"; level 2; transcript_support_level "NA"; mgi_id "MGI:5690278"; tag "basic"; tag "Ensembl_canonical"; tag "GENCODE_Primary"; havana_gene "OTTMUSG00000057577.1"; havana_transcript "OTTMUST00000141533.1";
chr6	HAVANA	exon	45897726	45897873	0	+	.	gene_id "ENSMUSG00000039419.18"; transcript_id "ENSMUST00000114641.8"; gene_type "protein_coding"; gene_name "Cntnap2"; transcript_type "protein_coding"; transcript_name "Cntnap2-202"; exon_number 4; exon_id "ENSMUSE00000509035.3"; level 2; protein_id "ENSMUSP00000110288.2"; transcript_support_level "1"; mgi_id "MGI:1914047"; tag "basic"; tag "Ensembl_canonical"; tag "GENCODE_Primary"; tag "appris_principal_1"; tag "CCDS"; ccdsid "CCDS39475.1"; havana_gene "OTTMUSG00000022414.1"; havana_transcript "OTTMUST00000053586.1";
chr6	HAVANA	CDS	45897726	45897873	0	+	0	gene_id "ENSMUSG00000039419.18"; transcript_id "ENSMUST00000114641.8"; gene_type "protein_coding"; gene_name "Cntnap2"; transcript_type "protein_coding"; transcript_name "Cntnap2-202"; exon_number 4; exon_id "ENSMUSE00000509035.3"; level 2; protein_id "ENSMUSP00000110288.2"; transcript_support_level "1"; mgi_id "MGI:1914047"; tag "basic"; tag "Ensembl_canonical"; tag "GENCODE_Primary"; tag "appris_principal_1"; tag "CCDS"; ccdsid "CCDS39475.1"; havana_gene "OTTMUSG00000022414.1"; havana_transcript "OTTMUST00000053586.1";
chr6	ENSEMBL_gcm37	exon	45897726	45897873	0.0743809718544714	+	.	gene_id "ENSMUSG00000039419.18"; transcript_id "ENSMUSG00000039419.18_tx_3"; exon_id "chr6_45897726_45897873_+"; exonnum "4"; txlen "9608";
chr6	HAVANA	exon	45968810	45969013	0	+	.	gene_id "ENSMUSG00000039419.18"; transcript_id "ENSMUST00000114641.8"; gene_type "protein_coding"; gene_name "Cntnap2"; transcript_type "protein_coding"; transcript_name "Cntnap2-202"; exon_number 5; exon_id "ENSMUSE00000700042.2"; level 2; protein_id "ENSMUSP00000110288.2"; transcript_support_level "1"; mgi_id "MGI:1914047"; tag "basic"; tag "Ensembl_canonical"; tag "GENCODE_Primary"; tag "appris_principal_1"; tag "CCDS"; ccdsid "CCDS39475.1"; havana_gene "OTTMUSG00000022414.1"; havana_transcript "OTTMUST00000053586.1";
chr6	HAVANA	CDS	45968810	45969013	0	+	2	gene_id "ENSMUSG00000039419.18"; transcript_id "ENSMUST00000114641.8"; gene_type "protein_coding"; gene_name "Cntnap2"; transcript_type "protein_coding"; transcript_name "Cntnap2-202"; exon_number 5; exon_id "ENSMUSE00000700042.2"; level 2; protein_id "ENSMUSP00000110288.2"; transcript_support_level "1"; mgi_id "MGI:1914047"; tag "basic"; tag "Ensembl_canonical"; tag "GENCODE_Primary"; tag "appris_principal_1"; tag "CCDS"; ccdsid "CCDS39475.1"; havana_gene "OTTMUSG00000022414.1"; havana_transcript "OTTMUST00000053586.1";
chr6	ENSEMBL_gcm37	exon	45968810	45969013	0.0743809718544714	+	.	gene_id "ENSMUSG00000039419.18"; transcript_id "ENSMUSG00000039419.18_tx_3"; exon_id "chr6_45968810_45969013_+"; exonnum "5"; txlen "9608";
chr6	HAVANA	exon	45978101	45978285	0	+	.	gene_id "ENSMUSG00000039419.18"; transcript_id "ENSMUST00000114641.8"; gene_type "protein_coding"; gene_name "Cntnap2"; transcript_type "protein_coding"; transcript_name "Cntnap2-202"; exon_number 6; exon_id "ENSMUSE00000700041.2"; level 2; protein_id "ENSMUSP00000110288.2"; transcript_support_level "1"; mgi_id "MGI:1914047"; tag "basic"; tag "Ensembl_canonical"; tag "GENCODE_Primary"; tag "appris_principal_1"; tag "CCDS"; ccdsid "CCDS39475.1"; havana_gene "OTTMUSG00000022414.1"; havana_transcript "OTTMUST00000053586.1";
chr6	HAVANA	CDS	45978101	45978285	0	+	2	gene_id "ENSMUSG00000039419.18"; transcript_id "ENSMUST00000114641.8"; gene_type "protein_coding"; gene_name "Cntnap2"; transcript_type "protein_coding"; transcript_name "Cntnap2-202"; exon_number 6; exon_id "ENSMUSE00000700041.2"; level 2; protein_id "ENSMUSP00000110288.2"; transcript_support_level "1"; mgi_id "MGI:1914047"; tag "basic"; tag "Ensembl_canonical"; tag "GENCODE_Primary"; tag "appris_principal_1"; tag "CCDS"; ccdsid "CCDS39475.1"; havana_gene "OTTMUSG00000022414.1"; havana_transcript "OTTMUST00000053586.1";
chr6	ENSEMBL_gcm37	exon	45978101	45978285	0.0743809718544714	+	.	gene_id "ENSMUSG00000039419.18"; transcript_id "ENSMUSG00000039419.18_tx_3"; exon_id "chr6_45978101_45978285_+"; exonnum "6"; txlen "9608";
chr6	HAVANA	exon	45986436	45986579	0	+	.	gene_id "ENSMUSG00000039419.18"; transcript_id "ENSMUST00000114641.8"; gene_type "protein_coding"; gene_name "Cntnap2"; transcript_type "protein_coding"; transcript_name "Cntnap2-202"; exon_number 7; exon_id "ENSMUSE00000453538.4"; level 2; protein_id "ENSMUSP00000110288.2"; transcript_support_level "1"; mgi_id "MGI:1914047"; tag "basic"; tag "Ensembl_canonical"; tag "GENCODE_Primary"; tag "appris_principal_1"; tag "CCDS"; ccdsid "CCDS39475.1"; havana_gene "OTTMUSG00000022414.1"; havana_transcript "OTTMUST00000053586.1";
chr6	HAVANA	CDS	45986436	45986579	0	+	0	gene_id "ENSMUSG00000039419.18"; transcript_id "ENSMUST00000114641.8"; gene_type "protein_coding"; gene_name "Cntnap2"; transcript_type "protein_coding"; transcript_name "Cntnap2-202"; exon_number 7; exon_id "ENSMUSE00000453538.4"; level 2; protein_id "ENSMUSP00000110288.2"; transcript_support_level "1"; mgi_id "MGI:1914047"; tag "basic"; tag "Ensembl_canonical"; tag "GENCODE_Primary"; tag "appris_principal_1"; tag "CCDS"; ccdsid "CCDS39475.1"; havana_gene "OTTMUSG00000022414.1"; havana_transcript "OTTMUST00000053586.1";
chr6	ENSEMBL_gcm37	exon	45986436	45986579	0.0743809718544714	+	.	gene_id "ENSMUSG00000039419.18"; transcript_id "ENSMUSG00000039419.18_tx_3"; exon_id "chr6_45986436_45986579_+"; exonnum "7"; txlen "9608";
chr6	HAVANA	exon	45992158	45992422	0	+	.	gene_id "ENSMUSG00000039419.18"; transcript_id "ENSMUST00000114641.8"; gene_type "protein_coding"; gene_name "Cntnap2"; transcript_type "protein_coding"; transcript_name "Cntnap2-202"; exon_number 8; exon_id "ENSMUSE00000453552.4"; level 2; protein_id "ENSMUSP00000110288.2"; transcript_support_level "1"; mgi_id "MGI:1914047"; tag "basic"; tag "Ensembl_canonical"; tag "GENCODE_Primary"; tag "appris_principal_1"; tag "CCDS"; ccdsid "CCDS39475.1"; havana_gene "OTTMUSG00000022414.1"; havana_transcript "OTTMUST00000053586.1";
chr6	HAVANA	CDS	45992158	45992422	0	+	0	gene_id "ENSMUSG00000039419.18"; transcript_id "ENSMUST00000114641.8"; gene_type "protein_coding"; gene_name "Cntnap2"; transcript_type "protein_coding"; transcript_name "Cntnap2-202"; exon_number 8; exon_id "ENSMUSE00000453552.4"; level 2; protein_id "ENSMUSP00000110288.2"; transcript_support_level "1"; mgi_id "MGI:1914047"; tag "basic"; tag "Ensembl_canonical"; tag "GENCODE_Primary"; tag "appris_principal_1"; tag "CCDS"; ccdsid "CCDS39475.1"; havana_gene "OTTMUSG00000022414.1"; havana_transcript "OTTMUST00000053586.1";
chr6	ENSEMBL_gcm37	exon	45992158	45992422	0.0743809718544714	+	.	gene_id "ENSMUSG00000039419.18"; transcript_id "ENSMUSG00000039419.18_tx_3"; exon_id "chr6_45992158_45992422_+"; exonnum "8"; txlen "9608";
chr6	ENSEMBL	gene	46014710	46015013	0	+	.	gene_id "ENSMUSG00002076345.1"; gene_type "misc_RNA"; gene_name "Gm54627"; level 3; mgi_id "MGI:6845732";
chr6	ENSEMBL	transcript	46014710	46015013	0	+	.	gene_id "ENSMUSG00002076345.1"; transcript_id "ENSMUST00020182349.1"; gene_type "misc_RNA"; gene_name "Gm54627"; transcript_type "misc_RNA"; transcript_name "Gm54627-201"; level 3; mgi_id "MGI:6845732"; tag "basic"; tag "Ensembl_canonical"; tag "GENCODE_Primary";
chr6	ENSEMBL	exon	46014710	46015013	0	+	.	gene_id "ENSMUSG00002076345.1"; transcript_id "ENSMUST00020182349.1"; gene_type "misc_RNA"; gene_name "Gm54627"; transcript_type "misc_RNA"; transcript_name "Gm54627-201"; exon_number 1; exon_id "ENSMUSE00011468284.1"; level 3; mgi_id "MGI:6845732"; tag "basic"; tag "Ensembl_canonical"; tag "GENCODE_Primary";
chr6	HAVANA	gene	46018885	46020839	0	+	.	gene_id "ENSMUSG00000107913.2"; gene_type "TEC"; gene_name "Gm43871"; level 2; mgi_id "MGI:5690263"; havana_gene "OTTMUSG00000057578.1";
chr6	HAVANA	transcript	46018885	46020839	0	+	.	gene_id "ENSMUSG00000107913.2"; transcript_id "ENSMUST00000204931.2"; gene_type "TEC"; gene_name "Gm43871"; transcript_type "TEC"; transcript_name "Gm43871-201"; level 2; transcript_support_level "NA"; mgi_id "MGI:5690263"; tag "basic"; tag "Ensembl_canonical"; tag "GENCODE_Primary"; havana_gene "OTTMUSG00000057578.1"; havana_transcript "OTTMUST00000141534.1";
chr6	HAVANA	exon	46018885	46020839	0	+	.	gene_id "ENSMUSG00000107913.2"; transcript_id "ENSMUST00000204931.2"; gene_type "TEC"; gene_name "Gm43871"; transcript_type "TEC"; transcript_name "Gm43871-201"; exon_number 1; exon_id "ENSMUSE00001366730.2"; level 2; transcript_support_level "NA"; mgi_id "MGI:5690263"; tag "basic"; tag "Ensembl_canonical"; tag "GENCODE_Primary"; havana_gene "OTTMUSG00000057578.1"; havana_transcript "OTTMUST00000141534.1";
chr6	HAVANA	gene	46022077	46026014	0	+	.	gene_id "ENSMUSG00000107606.2"; gene_type "TEC"; gene_name "Gm43873"; level 2; mgi_id "MGI:5690265"; havana_gene "OTTMUSG00000057579.1";
chr6	HAVANA	transcript	46022077	46026014	0	+	.	gene_id "ENSMUSG00000107606.2"; transcript_id "ENSMUST00000204505.2"; gene_type "TEC"; gene_name "Gm43873"; transcript_type "TEC"; transcript_name "Gm43873-201"; level 2; transcript_support_level "NA"; mgi_id "MGI:5690265"; tag "basic"; tag "Ensembl_canonical"; tag "GENCODE_Primary"; havana_gene "OTTMUSG00000057579.1"; havana_transcript "OTTMUST00000141535.1";
chr6	HAVANA	exon	46022077	46026014	0	+	.	gene_id "ENSMUSG00000107606.2"; transcript_id "ENSMUST00000204505.2"; gene_type "TEC"; gene_name "Gm43873"; transcript_type "TEC"; transcript_name "Gm43873-201"; exon_number 1; exon_id "ENSMUSE00001364744.2"; level 2; transcript_support_level "NA"; mgi_id "MGI:5690265"; tag "basic"; tag "Ensembl_canonical"; tag "GENCODE_Primary"; havana_gene "OTTMUSG00000057579.1"; havana_transcript "OTTMUST00000141535.1";
chr6	HAVANA	gene	46026092	46028329	0	+	.	gene_id "ENSMUSG00000107571.2"; gene_type "TEC"; gene_name "Gm43877"; level 2; mgi_id "MGI:5690269"; havana_gene "OTTMUSG00000057580.1";
chr6	HAVANA	transcript	46026092	46028329	0	+	.	gene_id "ENSMUSG00000107571.2"; transcript_id "ENSMUST00000205029.2"; gene_type "TEC"; gene_name "Gm43877"; transcript_type "TEC"; transcript_name "Gm43877-201"; level 2; transcript_support_level "NA"; mgi_id "MGI:5690269"; tag "basic"; tag "Ensembl_canonical"; tag "GENCODE_Primary"; havana_gene "OTTMUSG00000057580.1"; havana_transcript "OTTMUST00000141536.1";
chr6	HAVANA	exon	46026092	46028329	0	+	.	gene_id "ENSMUSG00000107571.2"; transcript_id "ENSMUST00000205029.2"; gene_type "TEC"; gene_name "Gm43877"; transcript_type "TEC"; transcript_name "Gm43877-201"; exon_number 1; exon_id "ENSMUSE00001368733.2"; level 2; transcript_support_level "NA"; mgi_id "MGI:5690269"; tag "basic"; tag "Ensembl_canonical"; tag "GENCODE_Primary"; havana_gene "OTTMUSG00000057580.1"; havana_transcript "OTTMUST00000141536.1";
chr6	HAVANA	gene	46049343	46051929	0	+	.	gene_id "ENSMUSG00000107782.2"; gene_type "TEC"; gene_name "Gm43888"; level 2; mgi_id "MGI:5690280"; havana_gene "OTTMUSG00000057581.1";
chr6	HAVANA	transcript	46049343	46051929	0	+	.	gene_id "ENSMUSG00000107782.2"; transcript_id "ENSMUST00000204405.2"; gene_type "TEC"; gene_name "Gm43888"; transcript_type "TEC"; transcript_name "Gm43888-201"; level 2; transcript_support_level "NA"; mgi_id "MGI:5690280"; tag "basic"; tag "Ensembl_canonical"; tag "GENCODE_Primary"; havana_gene "OTTMUSG00000057581.1"; havana_transcript "OTTMUST00000141537.1";
chr6	HAVANA	exon	46049343	46051929	0	+	.	gene_id "ENSMUSG00000107782.2"; transcript_id "ENSMUST00000204405.2"; gene_type "TEC"; gene_name "Gm43888"; transcript_type "TEC"; transcript_name "Gm43888-201"; exon_number 1; exon_id "ENSMUSE00001366258.2"; level 2; transcript_support_level "NA"; mgi_id "MGI:5690280"; tag "basic"; tag "Ensembl_canonical"; tag "GENCODE_Primary"; havana_gene "OTTMUSG00000057581.1"; havana_transcript "OTTMUST00000141537.1";
chr6	HAVANA	gene	46053113	46056298	0	+	.	gene_id "ENSMUSG00000108189.2"; gene_type "TEC"; gene_name "Gm43887"; level 2; mgi_id "MGI:5690279"; havana_gene "OTTMUSG00000057582.1";
chr6	HAVANA	transcript	46053113	46056298	0	+	.	gene_id "ENSMUSG00000108189.2"; transcript_id "ENSMUST00000204727.2"; gene_type "TEC"; gene_name "Gm43887"; transcript_type "TEC"; transcript_name "Gm43887-201"; level 2; transcript_support_level "NA"; mgi_id "MGI:5690279"; tag "basic"; tag "Ensembl_canonical"; tag "GENCODE_Primary"; havana_gene "OTTMUSG00000057582.1"; havana_transcript "OTTMUST00000141538.1";
chr6	HAVANA	exon	46053113	46056298	0	+	.	gene_id "ENSMUSG00000108189.2"; transcript_id "ENSMUST00000204727.2"; gene_type "TEC"; gene_name "Gm43887"; transcript_type "TEC"; transcript_name "Gm43887-201"; exon_number 1; exon_id "ENSMUSE00001364925.2"; level 2; transcript_support_level "NA"; mgi_id "MGI:5690279"; tag "basic"; tag "Ensembl_canonical"; tag "GENCODE_Primary"; havana_gene "OTTMUSG00000057582.1"; havana_transcript "OTTMUST00000141538.1";
chr6	HAVANA	gene	46111036	46115404	0	+	.	gene_id "ENSMUSG00000107712.2"; gene_type "TEC"; gene_name "Gm43870"; level 2; mgi_id "MGI:5690262"; havana_gene "OTTMUSG00000057583.1";
chr6	HAVANA	transcript	46111036	46115404	0	+	.	gene_id "ENSMUSG00000107712.2"; transcript_id "ENSMUST00000205102.2"; gene_type "TEC"; gene_name "Gm43870"; transcript_type "TEC"; transcript_name "Gm43870-201"; level 2; transcript_support_level "NA"; mgi_id "MGI:5690262"; tag "basic"; tag "Ensembl_canonical"; tag "GENCODE_Primary"; havana_gene "OTTMUSG00000057583.1"; havana_transcript "OTTMUST00000141539.1";
chr6	HAVANA	exon	46111036	46115404	0	+	.	gene_id "ENSMUSG00000107712.2"; transcript_id "ENSMUST00000205102.2"; gene_type "TEC"; gene_name "Gm43870"; transcript_type "TEC"; transcript_name "Gm43870-201"; exon_number 1; exon_id "ENSMUSE00001368266.2"; level 2; transcript_support_level "NA"; mgi_id "MGI:5690262"; tag "basic"; tag "Ensembl_canonical"; tag "GENCODE_Primary"; havana_gene "OTTMUSG00000057583.1"; havana_transcript "OTTMUST00000141539.1";
chr6	HAVANA	exon	46147104	46147253	0	+	.	gene_id "ENSMUSG00000039419.18"; transcript_id "ENSMUST00000114641.8"; gene_type "protein_coding"; gene_name "Cntnap2"; transcript_type "protein_coding"; transcript_name "Cntnap2-202"; exon_number 9; exon_id "ENSMUSE00000483238.3"; level 2; protein_id "ENSMUSP00000110288.2"; transcript_support_level "1"; mgi_id "MGI:1914047"; tag "basic"; tag "Ensembl_canonical"; tag "GENCODE_Primary"; tag "appris_principal_1"; tag "CCDS"; ccdsid "CCDS39475.1"; havana_gene "OTTMUSG00000022414.1"; havana_transcript "OTTMUST00000053586.1";
chr6	HAVANA	CDS	46147104	46147253	0	+	2	gene_id "ENSMUSG00000039419.18"; transcript_id "ENSMUST00000114641.8"; gene_type "protein_coding"; gene_name "Cntnap2"; transcript_type "protein_coding"; transcript_name "Cntnap2-202"; exon_number 9; exon_id "ENSMUSE00000483238.3"; level 2; protein_id "ENSMUSP00000110288.2"; transcript_support_level "1"; mgi_id "MGI:1914047"; tag "basic"; tag "Ensembl_canonical"; tag "GENCODE_Primary"; tag "appris_principal_1"; tag "CCDS"; ccdsid "CCDS39475.1"; havana_gene "OTTMUSG00000022414.1"; havana_transcript "OTTMUST00000053586.1";
chr6	ENSEMBL_gcm37	exon	46147104	46147253	0.0743809718544714	+	.	gene_id "ENSMUSG00000039419.18"; transcript_id "ENSMUSG00000039419.18_tx_3"; exon_id "chr6_46147104_46147253_+"; exonnum "9"; txlen "9608";
chr6	HAVANA	exon	46147149	46147253	0	+	.	gene_id "ENSMUSG00000039419.18"; transcript_id "ENSMUST00000196561.2"; gene_type "protein_coding"; gene_name "Cntnap2"; transcript_type "protein_coding_CDS_not_defined"; transcript_name "Cntnap2-204"; exon_number 1; exon_id "ENSMUSE00001355221.2"; level 2; transcript_support_level "5"; mgi_id "MGI:1914047"; tag "not_organism_supported"; havana_gene "OTTMUSG00000022414.1"; havana_transcript "OTTMUST00000136178.1";
chr6	HAVANA	transcript	46147149	46412510	0	+	.	gene_id "ENSMUSG00000039419.18"; transcript_id "ENSMUST00000196561.2"; gene_type "protein_coding"; gene_name "Cntnap2"; transcript_type "protein_coding_CDS_not_defined"; transcript_name "Cntnap2-204"; level 2; transcript_support_level "5"; mgi_id "MGI:1914047"; tag "not_organism_supported"; havana_gene "OTTMUSG00000022414.1"; havana_transcript "OTTMUST00000136178.1";
chr6	HAVANA	exon	46211086	46211257	0	+	.	gene_id "ENSMUSG00000039419.18"; transcript_id "ENSMUST00000114641.8"; gene_type "protein_coding"; gene_name "Cntnap2"; transcript_type "protein_coding"; transcript_name "Cntnap2-202"; exon_number 10; exon_id "ENSMUSE00000492722.3"; level 2; protein_id "ENSMUSP00000110288.2"; transcript_support_level "1"; mgi_id "MGI:1914047"; tag "basic"; tag "Ensembl_canonical"; tag "GENCODE_Primary"; tag "appris_principal_1"; tag "CCDS"; ccdsid "CCDS39475.1"; havana_gene "OTTMUSG00000022414.1"; havana_transcript "OTTMUST00000053586.1";
chr6	HAVANA	CDS	46211086	46211257	0	+	2	gene_id "ENSMUSG00000039419.18"; transcript_id "ENSMUST00000114641.8"; gene_type "protein_coding"; gene_name "Cntnap2"; transcript_type "protein_coding"; transcript_name "Cntnap2-202"; exon_number 10; exon_id "ENSMUSE00000492722.3"; level 2; protein_id "ENSMUSP00000110288.2"; transcript_support_level "1"; mgi_id "MGI:1914047"; tag "basic"; tag "Ensembl_canonical"; tag "GENCODE_Primary"; tag "appris_principal_1"; tag "CCDS"; ccdsid "CCDS39475.1"; havana_gene "OTTMUSG00000022414.1"; havana_transcript "OTTMUST00000053586.1";
chr6	HAVANA	exon	46211086	46211257	0	+	.	gene_id "ENSMUSG00000039419.18"; transcript_id "ENSMUST00000196561.2"; gene_type "protein_coding"; gene_name "Cntnap2"; transcript_type "protein_coding_CDS_not_defined"; transcript_name "Cntnap2-204"; exon_number 2; exon_id "ENSMUSE00001350788.2"; level 2; transcript_support_level "5"; mgi_id "MGI:1914047"; tag "not_organism_supported"; havana_gene "OTTMUSG00000022414.1"; havana_transcript "OTTMUST00000136178.1";
chr6	ENSEMBL_gcm37	exon	46211086	46211257	0.0743809718544714	+	.	gene_id "ENSMUSG00000039419.18"; transcript_id "ENSMUSG00000039419.18_tx_3"; exon_id "chr6_46211086_46211257_+"; exonnum "10"; txlen "9608";
chr6	HAVANA	exon	46324023	46324129	0	+	.	gene_id "ENSMUSG00000039419.18"; transcript_id "ENSMUST00000114641.8"; gene_type "protein_coding"; gene_name "Cntnap2"; transcript_type "protein_coding"; transcript_name "Cntnap2-202"; exon_number 11; exon_id "ENSMUSE00000410124.4"; level 2; protein_id "ENSMUSP00000110288.2"; transcript_support_level "1"; mgi_id "MGI:1914047"; tag "basic"; tag "Ensembl_canonical"; tag "GENCODE_Primary"; tag "appris_principal_1"; tag "CCDS"; ccdsid "CCDS39475.1"; havana_gene "OTTMUSG00000022414.1"; havana_transcript "OTTMUST00000053586.1";
chr6	HAVANA	CDS	46324023	46324129	0	+	1	gene_id "ENSMUSG00000039419.18"; transcript_id "ENSMUST00000114641.8"; gene_type "protein_coding"; gene_name "Cntnap2"; transcript_type "protein_coding"; transcript_name "Cntnap2-202"; exon_number 11; exon_id "ENSMUSE00000410124.4"; level 2; protein_id "ENSMUSP00000110288.2"; transcript_support_level "1"; mgi_id "MGI:1914047"; tag "basic"; tag "Ensembl_canonical"; tag "GENCODE_Primary"; tag "appris_principal_1"; tag "CCDS"; ccdsid "CCDS39475.1"; havana_gene "OTTMUSG00000022414.1"; havana_transcript "OTTMUST00000053586.1";
chr6	HAVANA	exon	46324023	46324129	0	+	.	gene_id "ENSMUSG00000039419.18"; transcript_id "ENSMUST00000196561.2"; gene_type "protein_coding"; gene_name "Cntnap2"; transcript_type "protein_coding_CDS_not_defined"; transcript_name "Cntnap2-204"; exon_number 3; exon_id "ENSMUSE00001352814.2"; level 2; transcript_support_level "5"; mgi_id "MGI:1914047"; tag "not_organism_supported"; havana_gene "OTTMUSG00000022414.1"; havana_transcript "OTTMUST00000136178.1";
chr6	ENSEMBL_gcm37	exon	46324023	46324129	0.0743809718544714	+	.	gene_id "ENSMUSG00000039419.18"; transcript_id "ENSMUSG00000039419.18_tx_3"; exon_id "chr6_46324023_46324129_+"; exonnum "11"; txlen "9608";
chr6	HAVANA	gene	46390690	46393219	0	+	.	gene_id "ENSMUSG00000107442.2"; gene_type "TEC"; gene_name "Gm43881"; level 2; mgi_id "MGI:5690273"; havana_gene "OTTMUSG00000057585.1";
chr6	HAVANA	transcript	46390690	46393219	0	+	.	gene_id "ENSMUSG00000107442.2"; transcript_id "ENSMUST00000203051.2"; gene_type "TEC"; gene_name "Gm43881"; transcript_type "TEC"; transcript_name "Gm43881-201"; level 2; transcript_support_level "NA"; mgi_id "MGI:5690273"; tag "basic"; tag "Ensembl_canonical"; tag "GENCODE_Primary"; havana_gene "OTTMUSG00000057585.1"; havana_transcript "OTTMUST00000141541.1";
chr6	HAVANA	exon	46390690	46393219	0	+	.	gene_id "ENSMUSG00000107442.2"; transcript_id "ENSMUST00000203051.2"; gene_type "TEC"; gene_name "Gm43881"; transcript_type "TEC"; transcript_name "Gm43881-201"; exon_number 1; exon_id "ENSMUSE00001365187.2"; level 2; transcript_support_level "NA"; mgi_id "MGI:5690273"; tag "basic"; tag "Ensembl_canonical"; tag "GENCODE_Primary"; havana_gene "OTTMUSG00000057585.1"; havana_transcript "OTTMUST00000141541.1";
chr6	HAVANA	exon	46398278	46398397	0	+	.	gene_id "ENSMUSG00000039419.18"; transcript_id "ENSMUST00000114641.8"; gene_type "protein_coding"; gene_name "Cntnap2"; transcript_type "protein_coding"; transcript_name "Cntnap2-202"; exon_number 12; exon_id "ENSMUSE00000370147.4"; level 2; protein_id "ENSMUSP00000110288.2"; transcript_support_level "1"; mgi_id "MGI:1914047"; tag "basic"; tag "Ensembl_canonical"; tag "GENCODE_Primary"; tag "appris_principal_1"; tag "CCDS"; ccdsid "CCDS39475.1"; havana_gene "OTTMUSG00000022414.1"; havana_transcript "OTTMUST00000053586.1";
chr6	HAVANA	CDS	46398278	46398397	0	+	2	gene_id "ENSMUSG00000039419.18"; transcript_id "ENSMUST00000114641.8"; gene_type "protein_coding"; gene_name "Cntnap2"; transcript_type "protein_coding"; transcript_name "Cntnap2-202"; exon_number 12; exon_id "ENSMUSE00000370147.4"; level 2; protein_id "ENSMUSP00000110288.2"; transcript_support_level "1"; mgi_id "MGI:1914047"; tag "basic"; tag "Ensembl_canonical"; tag "GENCODE_Primary"; tag "appris_principal_1"; tag "CCDS"; ccdsid "CCDS39475.1"; havana_gene "OTTMUSG00000022414.1"; havana_transcript "OTTMUST00000053586.1";
chr6	HAVANA	exon	46398278	46398397	0	+	.	gene_id "ENSMUSG00000039419.18"; transcript_id "ENSMUST00000196561.2"; gene_type "protein_coding"; gene_name "Cntnap2"; transcript_type "protein_coding_CDS_not_defined"; transcript_name "Cntnap2-204"; exon_number 4; exon_id "ENSMUSE00001346644.2"; level 2; transcript_support_level "5"; mgi_id "MGI:1914047"; tag "not_organism_supported"; havana_gene "OTTMUSG00000022414.1"; havana_transcript "OTTMUST00000136178.1";
chr6	ENSEMBL_gcm37	exon	46398278	46398397	0.0743809718544714	+	.	gene_id "ENSMUSG00000039419.18"; transcript_id "ENSMUSG00000039419.18_tx_3"; exon_id "chr6_46398278_46398397_+"; exonnum "12"; txlen "9608";
chr6	HAVANA	exon	46412393	46412510	0	+	.	gene_id "ENSMUSG00000039419.18"; transcript_id "ENSMUST00000196561.2"; gene_type "protein_coding"; gene_name "Cntnap2"; transcript_type "protein_coding_CDS_not_defined"; transcript_name "Cntnap2-204"; exon_number 5; exon_id "ENSMUSE00001348789.2"; level 2; transcript_support_level "5"; mgi_id "MGI:1914047"; tag "not_organism_supported"; havana_gene "OTTMUSG00000022414.1"; havana_transcript "OTTMUST00000136178.1";
chr6	HAVANA	exon	46460863	46461063	0	+	.	gene_id "ENSMUSG00000039419.18"; transcript_id "ENSMUST00000114641.8"; gene_type "protein_coding"; gene_name "Cntnap2"; transcript_type "protein_coding"; transcript_name "Cntnap2-202"; exon_number 13; exon_id "ENSMUSE00000434344.4"; level 2; protein_id "ENSMUSP00000110288.2"; transcript_support_level "1"; mgi_id "MGI:1914047"; tag "basic"; tag "Ensembl_canonical"; tag "GENCODE_Primary"; tag "appris_principal_1"; tag "CCDS"; ccdsid "CCDS39475.1"; havana_gene "OTTMUSG00000022414.1"; havana_transcript "OTTMUST00000053586.1";
chr6	HAVANA	CDS	46460863	46461063	0	+	2	gene_id "ENSMUSG00000039419.18"; transcript_id "ENSMUST00000114641.8"; gene_type "protein_coding"; gene_name "Cntnap2"; transcript_type "protein_coding"; transcript_name "Cntnap2-202"; exon_number 13; exon_id "ENSMUSE00000434344.4"; level 2; protein_id "ENSMUSP00000110288.2"; transcript_support_level "1"; mgi_id "MGI:1914047"; tag "basic"; tag "Ensembl_canonical"; tag "GENCODE_Primary"; tag "appris_principal_1"; tag "CCDS"; ccdsid "CCDS39475.1"; havana_gene "OTTMUSG00000022414.1"; havana_transcript "OTTMUST00000053586.1";
chr6	ENSEMBL_gcm37	exon	46460863	46461063	0.0743809718544714	+	.	gene_id "ENSMUSG00000039419.18"; transcript_id "ENSMUSG00000039419.18_tx_3"; exon_id "chr6_46460863_46461063_+"; exonnum "13"; txlen "9608";
chr6	HAVANA	gene	46463577	46466051	0	+	.	gene_id "ENSMUSG00000107454.2"; gene_type "TEC"; gene_name "Gm43875"; level 2; mgi_id "MGI:5690267"; havana_gene "OTTMUSG00000057587.1";
chr6	HAVANA	transcript	46463577	46466051	0	+	.	gene_id "ENSMUSG00000107454.2"; transcript_id "ENSMUST00000203319.2"; gene_type "TEC"; gene_name "Gm43875"; transcript_type "TEC"; transcript_name "Gm43875-201"; level 2; transcript_support_level "NA"; mgi_id "MGI:5690267"; tag "basic"; tag "Ensembl_canonical"; tag "GENCODE_Primary"; havana_gene "OTTMUSG00000057587.1"; havana_transcript "OTTMUST00000141543.1";
chr6	HAVANA	exon	46463577	46466051	0	+	.	gene_id "ENSMUSG00000107454.2"; transcript_id "ENSMUST00000203319.2"; gene_type "TEC"; gene_name "Gm43875"; transcript_type "TEC"; transcript_name "Gm43875-201"; exon_number 1; exon_id "ENSMUSE00001369818.2"; level 2; transcript_support_level "NA"; mgi_id "MGI:5690267"; tag "basic"; tag "Ensembl_canonical"; tag "GENCODE_Primary"; havana_gene "OTTMUSG00000057587.1"; havana_transcript "OTTMUST00000141543.1";
chr6	HAVANA	exon	46736674	46736830	0	+	.	gene_id "ENSMUSG00000039419.18"; transcript_id "ENSMUST00000114641.8"; gene_type "protein_coding"; gene_name "Cntnap2"; transcript_type "protein_coding"; transcript_name "Cntnap2-202"; exon_number 14; exon_id "ENSMUSE00000423859.4"; level 2; protein_id "ENSMUSP00000110288.2"; transcript_support_level "1"; mgi_id "MGI:1914047"; tag "basic"; tag "Ensembl_canonical"; tag "GENCODE_Primary"; tag "appris_principal_1"; tag "CCDS"; ccdsid "CCDS39475.1"; havana_gene "OTTMUSG00000022414.1"; havana_transcript "OTTMUST00000053586.1";
chr6	HAVANA	CDS	46736674	46736830	0	+	2	gene_id "ENSMUSG00000039419.18"; transcript_id "ENSMUST00000114641.8"; gene_type "protein_coding"; gene_name "Cntnap2"; transcript_type "protein_coding"; transcript_name "Cntnap2-202"; exon_number 14; exon_id "ENSMUSE00000423859.4"; level 2; protein_id "ENSMUSP00000110288.2"; transcript_support_level "1"; mgi_id "MGI:1914047"; tag "basic"; tag "Ensembl_canonical"; tag "GENCODE_Primary"; tag "appris_principal_1"; tag "CCDS"; ccdsid "CCDS39475.1"; havana_gene "OTTMUSG00000022414.1"; havana_transcript "OTTMUST00000053586.1";
chr6	ENSEMBL_gcm37	exon	46736674	46736830	0.0743809718544714	+	.	gene_id "ENSMUSG00000039419.18"; transcript_id "ENSMUSG00000039419.18_tx_3"; exon_id "chr6_46736674_46736830_+"; exonnum "14"; txlen "9608";
chr6	HAVANA	gene	46762887	46766636	0	+	.	gene_id "ENSMUSG00000108217.2"; gene_type "TEC"; gene_name "Gm43883"; level 2; mgi_id "MGI:5690275"; havana_gene "OTTMUSG00000057588.1";
chr6	HAVANA	transcript	46762887	46766636	0	+	.	gene_id "ENSMUSG00000108217.2"; transcript_id "ENSMUST00000204002.2"; gene_type "TEC"; gene_name "Gm43883"; transcript_type "TEC"; transcript_name "Gm43883-201"; level 2; transcript_support_level "NA"; mgi_id "MGI:5690275"; tag "basic"; tag "Ensembl_canonical"; tag "GENCODE_Primary"; havana_gene "OTTMUSG00000057588.1"; havana_transcript "OTTMUST00000141544.1";
chr6	HAVANA	exon	46762887	46766636	0	+	.	gene_id "ENSMUSG00000108217.2"; transcript_id "ENSMUST00000204002.2"; gene_type "TEC"; gene_name "Gm43883"; transcript_type "TEC"; transcript_name "Gm43883-201"; exon_number 1; exon_id "ENSMUSE00001365469.2"; level 2; transcript_support_level "NA"; mgi_id "MGI:5690275"; tag "basic"; tag "Ensembl_canonical"; tag "GENCODE_Primary"; havana_gene "OTTMUSG00000057588.1"; havana_transcript "OTTMUST00000141544.1";
chr6	HAVANA	exon	46833044	46833171	0	+	.	gene_id "ENSMUSG00000039419.18"; transcript_id "ENSMUST00000114641.8"; gene_type "protein_coding"; gene_name "Cntnap2"; transcript_type "protein_coding"; transcript_name "Cntnap2-202"; exon_number 15; exon_id "ENSMUSE00000460789.3"; level 2; protein_id "ENSMUSP00000110288.2"; transcript_support_level "1"; mgi_id "MGI:1914047"; tag "basic"; tag "Ensembl_canonical"; tag "GENCODE_Primary"; tag "appris_principal_1"; tag "CCDS"; ccdsid "CCDS39475.1"; havana_gene "OTTMUSG00000022414.1"; havana_transcript "OTTMUST00000053586.1";
chr6	HAVANA	CDS	46833044	46833171	0	+	1	gene_id "ENSMUSG00000039419.18"; transcript_id "ENSMUST00000114641.8"; gene_type "protein_coding"; gene_name "Cntnap2"; transcript_type "protein_coding"; transcript_name "Cntnap2-202"; exon_number 15; exon_id "ENSMUSE00000460789.3"; level 2; protein_id "ENSMUSP00000110288.2"; transcript_support_level "1"; mgi_id "MGI:1914047"; tag "basic"; tag "Ensembl_canonical"; tag "GENCODE_Primary"; tag "appris_principal_1"; tag "CCDS"; ccdsid "CCDS39475.1"; havana_gene "OTTMUSG00000022414.1"; havana_transcript "OTTMUST00000053586.1";
chr6	ENSEMBL_gcm37	exon	46833044	46833171	0.0743809718544714	+	.	gene_id "ENSMUSG00000039419.18"; transcript_id "ENSMUSG00000039419.18_tx_3"; exon_id "chr6_46833044_46833171_+"; exonnum "15"; txlen "9608";
chr6	HAVANA	exon	46965574	46965744	0	+	.	gene_id "ENSMUSG00000039419.18"; transcript_id "ENSMUST00000114641.8"; gene_type "protein_coding"; gene_name "Cntnap2"; transcript_type "protein_coding"; transcript_name "Cntnap2-202"; exon_number 16; exon_id "ENSMUSE00000562148.2"; level 2; protein_id "ENSMUSP00000110288.2"; transcript_support_level "1"; mgi_id "MGI:1914047"; tag "basic"; tag "Ensembl_canonical"; tag "GENCODE_Primary"; tag "appris_principal_1"; tag "CCDS"; ccdsid "CCDS39475.1"; havana_gene "OTTMUSG00000022414.1"; havana_transcript "OTTMUST00000053586.1";
chr6	HAVANA	CDS	46965574	46965744	0	+	2	gene_id "ENSMUSG00000039419.18"; transcript_id "ENSMUST00000114641.8"; gene_type "protein_coding"; gene_name "Cntnap2"; transcript_type "protein_coding"; transcript_name "Cntnap2-202"; exon_number 16; exon_id "ENSMUSE00000562148.2"; level 2; protein_id "ENSMUSP00000110288.2"; transcript_support_level "1"; mgi_id "MGI:1914047"; tag "basic"; tag "Ensembl_canonical"; tag "GENCODE_Primary"; tag "appris_principal_1"; tag "CCDS"; ccdsid "CCDS39475.1"; havana_gene "OTTMUSG00000022414.1"; havana_transcript "OTTMUST00000053586.1";
chr6	ENSEMBL_gcm37	exon	46965574	46965744	0.0743809718544714	+	.	gene_id "ENSMUSG00000039419.18"; transcript_id "ENSMUSG00000039419.18_tx_3"; exon_id "chr6_46965574_46965744_+"; exonnum "16"; txlen "9608";
chr6	HAVANA	exon	46998504	46998722	0	+	.	gene_id "ENSMUSG00000039419.18"; transcript_id "ENSMUST00000114641.8"; gene_type "protein_coding"; gene_name "Cntnap2"; transcript_type "protein_coding"; transcript_name "Cntnap2-202"; exon_number 17; exon_id "ENSMUSE00000297243.4"; level 2; protein_id "ENSMUSP00000110288.2"; transcript_support_level "1"; mgi_id "MGI:1914047"; tag "basic"; tag "Ensembl_canonical"; tag "GENCODE_Primary"; tag "appris_principal_1"; tag "CCDS"; ccdsid "CCDS39475.1"; havana_gene "OTTMUSG00000022414.1"; havana_transcript "OTTMUST00000053586.1";
chr6	HAVANA	CDS	46998504	46998722	0	+	2	gene_id "ENSMUSG00000039419.18"; transcript_id "ENSMUST00000114641.8"; gene_type "protein_coding"; gene_name "Cntnap2"; transcript_type "protein_coding"; transcript_name "Cntnap2-202"; exon_number 17; exon_id "ENSMUSE00000297243.4"; level 2; protein_id "ENSMUSP00000110288.2"; transcript_support_level "1"; mgi_id "MGI:1914047"; tag "basic"; tag "Ensembl_canonical"; tag "GENCODE_Primary"; tag "appris_principal_1"; tag "CCDS"; ccdsid "CCDS39475.1"; havana_gene "OTTMUSG00000022414.1"; havana_transcript "OTTMUST00000053586.1";
chr6	ENSEMBL_gcm37	exon	46998504	46998722	0.0743809718544714	+	.	gene_id "ENSMUSG00000039419.18"; transcript_id "ENSMUSG00000039419.18_tx_3"; exon_id "chr6_46998504_46998722_+"; exonnum "17"; txlen "9608";
chr6	HAVANA	exon	47021994	47022045	0	+	.	gene_id "ENSMUSG00000039419.18"; transcript_id "ENSMUST00000150737.2"; gene_type "protein_coding"; gene_name "Cntnap2"; transcript_type "protein_coding"; transcript_name "Cntnap2-203"; exon_number 1; exon_id "ENSMUSE00000760601.2"; level 2; protein_id "ENSMUSP00000142656.2"; transcript_support_level "3"; mgi_id "MGI:1914047"; tag "mRNA_end_NF"; tag "cds_end_NF"; tag "CAGE_supported_TSS"; havana_gene "OTTMUSG00000022414.1"; havana_transcript "OTTMUST00000053588.1";
chr6	HAVANA	UTR	47021994	47022045	0	+	.	gene_id "ENSMUSG00000039419.18"; transcript_id "ENSMUST00000150737.2"; gene_type "protein_coding"; gene_name "Cntnap2"; transcript_type "protein_coding"; transcript_name "Cntnap2-203"; exon_number 1; exon_id "ENSMUSE00000760601.2"; level 2; protein_id "ENSMUSP00000142656.2"; transcript_support_level "3"; mgi_id "MGI:1914047"; tag "mRNA_end_NF"; tag "cds_end_NF"; tag "CAGE_supported_TSS"; havana_gene "OTTMUSG00000022414.1"; havana_transcript "OTTMUST00000053588.1";
chr6	HAVANA	transcript	47021994	47072494	0	+	.	gene_id "ENSMUSG00000039419.18"; transcript_id "ENSMUST00000150737.2"; gene_type "protein_coding"; gene_name "Cntnap2"; transcript_type "protein_coding"; transcript_name "Cntnap2-203"; level 2; protein_id "ENSMUSP00000142656.2"; transcript_support_level "3"; mgi_id "MGI:1914047"; tag "mRNA_end_NF"; tag "cds_end_NF"; tag "CAGE_supported_TSS"; havana_gene "OTTMUSG00000022414.1"; havana_transcript "OTTMUST00000053588.1";
chr6	HAVANA	gene	47022090	47023223	0	+	.	gene_id "ENSMUSG00000107952.2"; gene_type "processed_pseudogene"; gene_name "Gm6352"; level 2; mgi_id "MGI:3647816"; havana_gene "OTTMUSG00000057590.1";
chr6	HAVANA	transcript	47022090	47023223	0	+	.	gene_id "ENSMUSG00000107952.2"; transcript_id "ENSMUST00000203583.2"; gene_type "processed_pseudogene"; gene_name "Gm6352"; transcript_type "processed_pseudogene"; transcript_name "Gm6352-201"; level 2; transcript_support_level "NA"; mgi_id "MGI:3647816"; ont "PGO:0000004"; tag "basic"; tag "Ensembl_canonical"; tag "GENCODE_Primary"; havana_gene "OTTMUSG00000057590.1"; havana_transcript "OTTMUST00000141546.1";
chr6	HAVANA	exon	47022090	47023223	0	+	.	gene_id "ENSMUSG00000107952.2"; transcript_id "ENSMUST00000203583.2"; gene_type "processed_pseudogene"; gene_name "Gm6352"; transcript_type "processed_pseudogene"; transcript_name "Gm6352-201"; exon_number 1; exon_id "ENSMUSE00001367472.2"; level 2; transcript_support_level "NA"; mgi_id "MGI:3647816"; ont "PGO:0000004"; tag "basic"; tag "Ensembl_canonical"; tag "GENCODE_Primary"; havana_gene "OTTMUSG00000057590.1"; havana_transcript "OTTMUST00000141546.1";
chr6	HAVANA	UTR	47026126	47026175	0	+	.	gene_id "ENSMUSG00000039419.18"; transcript_id "ENSMUST00000150737.2"; gene_type "protein_coding"; gene_name "Cntnap2"; transcript_type "protein_coding"; transcript_name "Cntnap2-203"; exon_number 2; exon_id "ENSMUSE00001226521.2"; level 2; protein_id "ENSMUSP00000142656.2"; transcript_support_level "3"; mgi_id "MGI:1914047"; tag "mRNA_end_NF"; tag "cds_end_NF"; tag "CAGE_supported_TSS"; havana_gene "OTTMUSG00000022414.1"; havana_transcript "OTTMUST00000053588.1";
chr6	HAVANA	exon	47026126	47026362	0	+	.	gene_id "ENSMUSG00000039419.18"; transcript_id "ENSMUST00000114641.8"; gene_type "protein_coding"; gene_name "Cntnap2"; transcript_type "protein_coding"; transcript_name "Cntnap2-202"; exon_number 18; exon_id "ENSMUSE00001306305.2"; level 2; protein_id "ENSMUSP00000110288.2"; transcript_support_level "1"; mgi_id "MGI:1914047"; tag "basic"; tag "Ensembl_canonical"; tag "GENCODE_Primary"; tag "appris_principal_1"; tag "CCDS"; ccdsid "CCDS39475.1"; havana_gene "OTTMUSG00000022414.1"; havana_transcript "OTTMUST00000053586.1";
chr6	HAVANA	CDS	47026126	47026362	0	+	2	gene_id "ENSMUSG00000039419.18"; transcript_id "ENSMUST00000114641.8"; gene_type "protein_coding"; gene_name "Cntnap2"; transcript_type "protein_coding"; transcript_name "Cntnap2-202"; exon_number 18; exon_id "ENSMUSE00001306305.2"; level 2; protein_id "ENSMUSP00000110288.2"; transcript_support_level "1"; mgi_id "MGI:1914047"; tag "basic"; tag "Ensembl_canonical"; tag "GENCODE_Primary"; tag "appris_principal_1"; tag "CCDS"; ccdsid "CCDS39475.1"; havana_gene "OTTMUSG00000022414.1"; havana_transcript "OTTMUST00000053586.1";
chr6	HAVANA	exon	47026126	47026362	0	+	.	gene_id "ENSMUSG00000039419.18"; transcript_id "ENSMUST00000150737.2"; gene_type "protein_coding"; gene_name "Cntnap2"; transcript_type "protein_coding"; transcript_name "Cntnap2-203"; exon_number 2; exon_id "ENSMUSE00001226521.2"; level 2; protein_id "ENSMUSP00000142656.2"; transcript_support_level "3"; mgi_id "MGI:1914047"; tag "mRNA_end_NF"; tag "cds_end_NF"; tag "CAGE_supported_TSS"; havana_gene "OTTMUSG00000022414.1"; havana_transcript "OTTMUST00000053588.1";
chr6	ENSEMBL_gcm37	exon	47026126	47026362	0.0743809718544714	+	.	gene_id "ENSMUSG00000039419.18"; transcript_id "ENSMUSG00000039419.18_tx_3"; exon_id "chr6_47026126_47026362_+"; exonnum "18"; txlen "9608";
chr6	HAVANA	start_codon	47026176	47026178	0	+	0	gene_id "ENSMUSG00000039419.18"; transcript_id "ENSMUST00000150737.2"; gene_type "protein_coding"; gene_name "Cntnap2"; transcript_type "protein_coding"; transcript_name "Cntnap2-203"; exon_number 2; exon_id "ENSMUSE00001226521.2"; level 2; protein_id "ENSMUSP00000142656.2"; transcript_support_level "3"; mgi_id "MGI:1914047"; tag "mRNA_end_NF"; tag "cds_end_NF"; tag "CAGE_supported_TSS"; havana_gene "OTTMUSG00000022414.1"; havana_transcript "OTTMUST00000053588.1";
chr6	HAVANA	CDS	47026176	47026362	0	+	0	gene_id "ENSMUSG00000039419.18"; transcript_id "ENSMUST00000150737.2"; gene_type "protein_coding"; gene_name "Cntnap2"; transcript_type "protein_coding"; transcript_name "Cntnap2-203"; exon_number 2; exon_id "ENSMUSE00001226521.2"; level 2; protein_id "ENSMUSP00000142656.2"; transcript_support_level "3"; mgi_id "MGI:1914047"; tag "mRNA_end_NF"; tag "cds_end_NF"; tag "CAGE_supported_TSS"; havana_gene "OTTMUSG00000022414.1"; havana_transcript "OTTMUST00000053588.1";
chr6	HAVANA	exon	47072444	47072494	0	+	.	gene_id "ENSMUSG00000039419.18"; transcript_id "ENSMUST00000150737.2"; gene_type "protein_coding"; gene_name "Cntnap2"; transcript_type "protein_coding"; transcript_name "Cntnap2-203"; exon_number 3; exon_id "ENSMUSE00000734741.2"; level 2; protein_id "ENSMUSP00000142656.2"; transcript_support_level "3"; mgi_id "MGI:1914047"; tag "mRNA_end_NF"; tag "cds_end_NF"; tag "CAGE_supported_TSS"; havana_gene "OTTMUSG00000022414.1"; havana_transcript "OTTMUST00000053588.1";
chr6	HAVANA	CDS	47072444	47072494	0	+	2	gene_id "ENSMUSG00000039419.18"; transcript_id "ENSMUST00000150737.2"; gene_type "protein_coding"; gene_name "Cntnap2"; transcript_type "protein_coding"; transcript_name "Cntnap2-203"; exon_number 3; exon_id "ENSMUSE00000734741.2"; level 2; protein_id "ENSMUSP00000142656.2"; transcript_support_level "3"; mgi_id "MGI:1914047"; tag "mRNA_end_NF"; tag "cds_end_NF"; tag "CAGE_supported_TSS"; havana_gene "OTTMUSG00000022414.1"; havana_transcript "OTTMUST00000053588.1";
chr6	HAVANA	exon	47072444	47072683	0	+	.	gene_id "ENSMUSG00000039419.18"; transcript_id "ENSMUST00000114641.8"; gene_type "protein_coding"; gene_name "Cntnap2"; transcript_type "protein_coding"; transcript_name "Cntnap2-202"; exon_number 19; exon_id "ENSMUSE00000458220.6"; level 2; protein_id "ENSMUSP00000110288.2"; transcript_support_level "1"; mgi_id "MGI:1914047"; tag "basic"; tag "Ensembl_canonical"; tag "GENCODE_Primary"; tag "appris_principal_1"; tag "CCDS"; ccdsid "CCDS39475.1"; havana_gene "OTTMUSG00000022414.1"; havana_transcript "OTTMUST00000053586.1";
chr6	HAVANA	CDS	47072444	47072683	0	+	2	gene_id "ENSMUSG00000039419.18"; transcript_id "ENSMUST00000114641.8"; gene_type "protein_coding"; gene_name "Cntnap2"; transcript_type "protein_coding"; transcript_name "Cntnap2-202"; exon_number 19; exon_id "ENSMUSE00000458220.6"; level 2; protein_id "ENSMUSP00000110288.2"; transcript_support_level "1"; mgi_id "MGI:1914047"; tag "basic"; tag "Ensembl_canonical"; tag "GENCODE_Primary"; tag "appris_principal_1"; tag "CCDS"; ccdsid "CCDS39475.1"; havana_gene "OTTMUSG00000022414.1"; havana_transcript "OTTMUST00000053586.1";
chr6	ENSEMBL_gcm37	exon	47072444	47072683	0.0743809718544714	+	.	gene_id "ENSMUSG00000039419.18"; transcript_id "ENSMUSG00000039419.18_tx_3"; exon_id "chr6_47072444_47072683_+"; exonnum "19"; txlen "9608";
chr6	HAVANA	exon	47084791	47084924	0	+	.	gene_id "ENSMUSG00000039419.18"; transcript_id "ENSMUST00000114641.8"; gene_type "protein_coding"; gene_name "Cntnap2"; transcript_type "protein_coding"; transcript_name "Cntnap2-202"; exon_number 20; exon_id "ENSMUSE00000458215.4"; level 2; protein_id "ENSMUSP00000110288.2"; transcript_support_level "1"; mgi_id "MGI:1914047"; tag "basic"; tag "Ensembl_canonical"; tag "GENCODE_Primary"; tag "appris_principal_1"; tag "CCDS"; ccdsid "CCDS39475.1"; havana_gene "OTTMUSG00000022414.1"; havana_transcript "OTTMUST00000053586.1";
chr6	HAVANA	CDS	47084791	47084924	0	+	2	gene_id "ENSMUSG00000039419.18"; transcript_id "ENSMUST00000114641.8"; gene_type "protein_coding"; gene_name "Cntnap2"; transcript_type "protein_coding"; transcript_name "Cntnap2-202"; exon_number 20; exon_id "ENSMUSE00000458215.4"; level 2; protein_id "ENSMUSP00000110288.2"; transcript_support_level "1"; mgi_id "MGI:1914047"; tag "basic"; tag "Ensembl_canonical"; tag "GENCODE_Primary"; tag "appris_principal_1"; tag "CCDS"; ccdsid "CCDS39475.1"; havana_gene "OTTMUSG00000022414.1"; havana_transcript "OTTMUST00000053586.1";
chr6	ENSEMBL_gcm37	exon	47084791	47084924	0.0743809718544714	+	.	gene_id "ENSMUSG00000039419.18"; transcript_id "ENSMUSG00000039419.18_tx_3"; exon_id "chr6_47084791_47084924_+"; exonnum "20"; txlen "9608";
chr6	HAVANA	exon	47169920	47170013	0	+	.	gene_id "ENSMUSG00000039419.18"; transcript_id "ENSMUST00000114641.8"; gene_type "protein_coding"; gene_name "Cntnap2"; transcript_type "protein_coding"; transcript_name "Cntnap2-202"; exon_number 21; exon_id "ENSMUSE00000493760.3"; level 2; protein_id "ENSMUSP00000110288.2"; transcript_support_level "1"; mgi_id "MGI:1914047"; tag "basic"; tag "Ensembl_canonical"; tag "GENCODE_Primary"; tag "appris_principal_1"; tag "CCDS"; ccdsid "CCDS39475.1"; havana_gene "OTTMUSG00000022414.1"; havana_transcript "OTTMUST00000053586.1";
chr6	HAVANA	CDS	47169920	47170013	0	+	0	gene_id "ENSMUSG00000039419.18"; transcript_id "ENSMUST00000114641.8"; gene_type "protein_coding"; gene_name "Cntnap2"; transcript_type "protein_coding"; transcript_name "Cntnap2-202"; exon_number 21; exon_id "ENSMUSE00000493760.3"; level 2; protein_id "ENSMUSP00000110288.2"; transcript_support_level "1"; mgi_id "MGI:1914047"; tag "basic"; tag "Ensembl_canonical"; tag "GENCODE_Primary"; tag "appris_principal_1"; tag "CCDS"; ccdsid "CCDS39475.1"; havana_gene "OTTMUSG00000022414.1"; havana_transcript "OTTMUST00000053586.1";
chr6	ENSEMBL_gcm37	exon	47169920	47170013	0.0743809718544714	+	.	gene_id "ENSMUSG00000039419.18"; transcript_id "ENSMUSG00000039419.18_tx_3"; exon_id "chr6_47169920_47170013_+"; exonnum "21"; txlen "9608";
chr6	HAVANA	exon	47221321	47221483	0	+	.	gene_id "ENSMUSG00000039419.18"; transcript_id "ENSMUST00000199100.5"; gene_type "protein_coding"; gene_name "Cntnap2"; transcript_type "protein_coding"; transcript_name "Cntnap2-205"; exon_number 1; exon_id "ENSMUSE00000617620.4"; level 2; protein_id "ENSMUSP00000143528.2"; transcript_support_level "1"; mgi_id "MGI:1914047"; tag "basic"; tag "CCDS"; ccdsid "CCDS20094.1"; havana_gene "OTTMUSG00000022414.1"; havana_transcript "OTTMUST00000053587.1";
chr6	HAVANA	UTR	47221321	47221483	0	+	.	gene_id "ENSMUSG00000039419.18"; transcript_id "ENSMUST00000199100.5"; gene_type "protein_coding"; gene_name "Cntnap2"; transcript_type "protein_coding"; transcript_name "Cntnap2-205"; exon_number 1; exon_id "ENSMUSE00000617620.4"; level 2; protein_id "ENSMUSP00000143528.2"; transcript_support_level "1"; mgi_id "MGI:1914047"; tag "basic"; tag "CCDS"; ccdsid "CCDS20094.1"; havana_gene "OTTMUSG00000022414.1"; havana_transcript "OTTMUST00000053587.1";
chr6	HAVANA	transcript	47221321	47281143	0	+	.	gene_id "ENSMUSG00000039419.18"; transcript_id "ENSMUST00000199100.5"; gene_type "protein_coding"; gene_name "Cntnap2"; transcript_type "protein_coding"; transcript_name "Cntnap2-205"; level 2; protein_id "ENSMUSP00000143528.2"; transcript_support_level "1"; mgi_id "MGI:1914047"; tag "basic"; tag "CCDS"; ccdsid "CCDS20094.1"; havana_gene "OTTMUSG00000022414.1"; havana_transcript "OTTMUST00000053587.1";
chr6	HAVANA	exon	47221387	47221449	0	+	.	gene_id "ENSMUSG00000039419.18"; transcript_id "ENSMUST00000060839.8"; gene_type "protein_coding"; gene_name "Cntnap2"; transcript_type "protein_coding"; transcript_name "Cntnap2-201"; exon_number 1; exon_id "ENSMUSE00001357498.2"; level 1; protein_id "ENSMUSP00000056299.7"; transcript_support_level "1"; mgi_id "MGI:1914047"; tag "alternative_5_UTR"; tag "basic"; tag "exp_conf"; tag "CCDS"; ccdsid "CCDS20094.1"; havana_gene "OTTMUSG00000022414.1"; havana_transcript "OTTMUST00000136116.1";
chr6	HAVANA	UTR	47221387	47221449	0	+	.	gene_id "ENSMUSG00000039419.18"; transcript_id "ENSMUST00000060839.8"; gene_type "protein_coding"; gene_name "Cntnap2"; transcript_type "protein_coding"; transcript_name "Cntnap2-201"; exon_number 1; exon_id "ENSMUSE00001357498.2"; level 1; protein_id "ENSMUSP00000056299.7"; transcript_support_level "1"; mgi_id "MGI:1914047"; tag "alternative_5_UTR"; tag "basic"; tag "exp_conf"; tag "CCDS"; ccdsid "CCDS20094.1"; havana_gene "OTTMUSG00000022414.1"; havana_transcript "OTTMUST00000136116.1";
chr6	HAVANA	transcript	47221387	47276504	0	+	.	gene_id "ENSMUSG00000039419.18"; transcript_id "ENSMUST00000060839.8"; gene_type "protein_coding"; gene_name "Cntnap2"; transcript_type "protein_coding"; transcript_name "Cntnap2-201"; level 1; protein_id "ENSMUSP00000056299.7"; transcript_support_level "1"; mgi_id "MGI:1914047"; tag "alternative_5_UTR"; tag "basic"; tag "exp_conf"; tag "CCDS"; ccdsid "CCDS20094.1"; havana_gene "OTTMUSG00000022414.1"; havana_transcript "OTTMUST00000136116.1";
chr6	HAVANA	UTR	47248074	47248267	0	+	.	gene_id "ENSMUSG00000039419.18"; transcript_id "ENSMUST00000199100.5"; gene_type "protein_coding"; gene_name "Cntnap2"; transcript_type "protein_coding"; transcript_name "Cntnap2-205"; exon_number 2; exon_id "ENSMUSE00001305273.2"; level 2; protein_id "ENSMUSP00000143528.2"; transcript_support_level "1"; mgi_id "MGI:1914047"; tag "basic"; tag "CCDS"; ccdsid "CCDS20094.1"; havana_gene "OTTMUSG00000022414.1"; havana_transcript "OTTMUST00000053587.1";
chr6	HAVANA	UTR	47248074	47248267	0	+	.	gene_id "ENSMUSG00000039419.18"; transcript_id "ENSMUST00000060839.8"; gene_type "protein_coding"; gene_name "Cntnap2"; transcript_type "protein_coding"; transcript_name "Cntnap2-201"; exon_number 2; exon_id "ENSMUSE00001305273.2"; level 1; protein_id "ENSMUSP00000056299.7"; transcript_support_level "1"; mgi_id "MGI:1914047"; tag "alternative_5_UTR"; tag "basic"; tag "exp_conf"; tag "CCDS"; ccdsid "CCDS20094.1"; havana_gene "OTTMUSG00000022414.1"; havana_transcript "OTTMUST00000136116.1";
chr6	HAVANA	exon	47248074	47248313	0	+	.	gene_id "ENSMUSG00000039419.18"; transcript_id "ENSMUST00000114641.8"; gene_type "protein_coding"; gene_name "Cntnap2"; transcript_type "protein_coding"; transcript_name "Cntnap2-202"; exon_number 22; exon_id "ENSMUSE00001286069.2"; level 2; protein_id "ENSMUSP00000110288.2"; transcript_support_level "1"; mgi_id "MGI:1914047"; tag "basic"; tag "Ensembl_canonical"; tag "GENCODE_Primary"; tag "appris_principal_1"; tag "CCDS"; ccdsid "CCDS39475.1"; havana_gene "OTTMUSG00000022414.1"; havana_transcript "OTTMUST00000053586.1";
chr6	HAVANA	CDS	47248074	47248313	0	+	2	gene_id "ENSMUSG00000039419.18"; transcript_id "ENSMUST00000114641.8"; gene_type "protein_coding"; gene_name "Cntnap2"; transcript_type "protein_coding"; transcript_name "Cntnap2-202"; exon_number 22; exon_id "ENSMUSE00001286069.2"; level 2; protein_id "ENSMUSP00000110288.2"; transcript_support_level "1"; mgi_id "MGI:1914047"; tag "basic"; tag "Ensembl_canonical"; tag "GENCODE_Primary"; tag "appris_principal_1"; tag "CCDS"; ccdsid "CCDS39475.1"; havana_gene "OTTMUSG00000022414.1"; havana_transcript "OTTMUST00000053586.1";
chr6	HAVANA	exon	47248074	47248313	0	+	.	gene_id "ENSMUSG00000039419.18"; transcript_id "ENSMUST00000199100.5"; gene_type "protein_coding"; gene_name "Cntnap2"; transcript_type "protein_coding"; transcript_name "Cntnap2-205"; exon_number 2; exon_id "ENSMUSE00001305273.2"; level 2; protein_id "ENSMUSP00000143528.2"; transcript_support_level "1"; mgi_id "MGI:1914047"; tag "basic"; tag "CCDS"; ccdsid "CCDS20094.1"; havana_gene "OTTMUSG00000022414.1"; havana_transcript "OTTMUST00000053587.1";
chr6	HAVANA	exon	47248074	47248313	0	+	.	gene_id "ENSMUSG00000039419.18"; transcript_id "ENSMUST00000060839.8"; gene_type "protein_coding"; gene_name "Cntnap2"; transcript_type "protein_coding"; transcript_name "Cntnap2-201"; exon_number 2; exon_id "ENSMUSE00001305273.2"; level 1; protein_id "ENSMUSP00000056299.7"; transcript_support_level "1"; mgi_id "MGI:1914047"; tag "alternative_5_UTR"; tag "basic"; tag "exp_conf"; tag "CCDS"; ccdsid "CCDS20094.1"; havana_gene "OTTMUSG00000022414.1"; havana_transcript "OTTMUST00000136116.1";
chr6	ENSEMBL_gcm37	exon	47248074	47248313	0.0743809718544714	+	.	gene_id "ENSMUSG00000039419.18"; transcript_id "ENSMUSG00000039419.18_tx_3"; exon_id "chr6_47248074_47248313_+"; exonnum "22"; txlen "9608";
chr6	HAVANA	start_codon	47248268	47248270	0	+	0	gene_id "ENSMUSG00000039419.18"; transcript_id "ENSMUST00000199100.5"; gene_type "protein_coding"; gene_name "Cntnap2"; transcript_type "protein_coding"; transcript_name "Cntnap2-205"; exon_number 2; exon_id "ENSMUSE00001305273.2"; level 2; protein_id "ENSMUSP00000143528.2"; transcript_support_level "1"; mgi_id "MGI:1914047"; tag "basic"; tag "CCDS"; ccdsid "CCDS20094.1"; havana_gene "OTTMUSG00000022414.1"; havana_transcript "OTTMUST00000053587.1";
chr6	HAVANA	start_codon	47248268	47248270	0	+	0	gene_id "ENSMUSG00000039419.18"; transcript_id "ENSMUST00000060839.8"; gene_type "protein_coding"; gene_name "Cntnap2"; transcript_type "protein_coding"; transcript_name "Cntnap2-201"; exon_number 2; exon_id "ENSMUSE00001305273.2"; level 1; protein_id "ENSMUSP00000056299.7"; transcript_support_level "1"; mgi_id "MGI:1914047"; tag "alternative_5_UTR"; tag "basic"; tag "exp_conf"; tag "CCDS"; ccdsid "CCDS20094.1"; havana_gene "OTTMUSG00000022414.1"; havana_transcript "OTTMUST00000136116.1";
chr6	HAVANA	CDS	47248268	47248313	0	+	0	gene_id "ENSMUSG00000039419.18"; transcript_id "ENSMUST00000199100.5"; gene_type "protein_coding"; gene_name "Cntnap2"; transcript_type "protein_coding"; transcript_name "Cntnap2-205"; exon_number 2; exon_id "ENSMUSE00001305273.2"; level 2; protein_id "ENSMUSP00000143528.2"; transcript_support_level "1"; mgi_id "MGI:1914047"; tag "basic"; tag "CCDS"; ccdsid "CCDS20094.1"; havana_gene "OTTMUSG00000022414.1"; havana_transcript "OTTMUST00000053587.1";
chr6	HAVANA	CDS	47248268	47248313	0	+	0	gene_id "ENSMUSG00000039419.18"; transcript_id "ENSMUST00000060839.8"; gene_type "protein_coding"; gene_name "Cntnap2"; transcript_type "protein_coding"; transcript_name "Cntnap2-201"; exon_number 2; exon_id "ENSMUSE00001305273.2"; level 1; protein_id "ENSMUSP00000056299.7"; transcript_support_level "1"; mgi_id "MGI:1914047"; tag "alternative_5_UTR"; tag "basic"; tag "exp_conf"; tag "CCDS"; ccdsid "CCDS20094.1"; havana_gene "OTTMUSG00000022414.1"; havana_transcript "OTTMUST00000136116.1";
chr6	HAVANA	exon	47273653	47273733	0	+	.	gene_id "ENSMUSG00000039419.18"; transcript_id "ENSMUST00000114641.8"; gene_type "protein_coding"; gene_name "Cntnap2"; transcript_type "protein_coding"; transcript_name "Cntnap2-202"; exon_number 23; exon_id "ENSMUSE00000655103.2"; level 2; protein_id "ENSMUSP00000110288.2"; transcript_support_level "1"; mgi_id "MGI:1914047"; tag "basic"; tag "Ensembl_canonical"; tag "GENCODE_Primary"; tag "appris_principal_1"; tag "CCDS"; ccdsid "CCDS39475.1"; havana_gene "OTTMUSG00000022414.1"; havana_transcript "OTTMUST00000053586.1";
chr6	HAVANA	CDS	47273653	47273733	0	+	2	gene_id "ENSMUSG00000039419.18"; transcript_id "ENSMUST00000114641.8"; gene_type "protein_coding"; gene_name "Cntnap2"; transcript_type "protein_coding"; transcript_name "Cntnap2-202"; exon_number 23; exon_id "ENSMUSE00000655103.2"; level 2; protein_id "ENSMUSP00000110288.2"; transcript_support_level "1"; mgi_id "MGI:1914047"; tag "basic"; tag "Ensembl_canonical"; tag "GENCODE_Primary"; tag "appris_principal_1"; tag "CCDS"; ccdsid "CCDS39475.1"; havana_gene "OTTMUSG00000022414.1"; havana_transcript "OTTMUST00000053586.1";
chr6	HAVANA	exon	47273653	47273733	0	+	.	gene_id "ENSMUSG00000039419.18"; transcript_id "ENSMUST00000199100.5"; gene_type "protein_coding"; gene_name "Cntnap2"; transcript_type "protein_coding"; transcript_name "Cntnap2-205"; exon_number 3; exon_id "ENSMUSE00000655103.2"; level 2; protein_id "ENSMUSP00000143528.2"; transcript_support_level "1"; mgi_id "MGI:1914047"; tag "basic"; tag "CCDS"; ccdsid "CCDS20094.1"; havana_gene "OTTMUSG00000022414.1"; havana_transcript "OTTMUST00000053587.1";
chr6	HAVANA	CDS	47273653	47273733	0	+	2	gene_id "ENSMUSG00000039419.18"; transcript_id "ENSMUST00000199100.5"; gene_type "protein_coding"; gene_name "Cntnap2"; transcript_type "protein_coding"; transcript_name "Cntnap2-205"; exon_number 3; exon_id "ENSMUSE00000655103.2"; level 2; protein_id "ENSMUSP00000143528.2"; transcript_support_level "1"; mgi_id "MGI:1914047"; tag "basic"; tag "CCDS"; ccdsid "CCDS20094.1"; havana_gene "OTTMUSG00000022414.1"; havana_transcript "OTTMUST00000053587.1";
chr6	HAVANA	exon	47273653	47273733	0	+	.	gene_id "ENSMUSG00000039419.18"; transcript_id "ENSMUST00000060839.8"; gene_type "protein_coding"; gene_name "Cntnap2"; transcript_type "protein_coding"; transcript_name "Cntnap2-201"; exon_number 3; exon_id "ENSMUSE00000655103.2"; level 1; protein_id "ENSMUSP00000056299.7"; transcript_support_level "1"; mgi_id "MGI:1914047"; tag "alternative_5_UTR"; tag "basic"; tag "exp_conf"; tag "CCDS"; ccdsid "CCDS20094.1"; havana_gene "OTTMUSG00000022414.1"; havana_transcript "OTTMUST00000136116.1";
chr6	HAVANA	CDS	47273653	47273733	0	+	2	gene_id "ENSMUSG00000039419.18"; transcript_id "ENSMUST00000060839.8"; gene_type "protein_coding"; gene_name "Cntnap2"; transcript_type "protein_coding"; transcript_name "Cntnap2-201"; exon_number 3; exon_id "ENSMUSE00000655103.2"; level 1; protein_id "ENSMUSP00000056299.7"; transcript_support_level "1"; mgi_id "MGI:1914047"; tag "alternative_5_UTR"; tag "basic"; tag "exp_conf"; tag "CCDS"; ccdsid "CCDS20094.1"; havana_gene "OTTMUSG00000022414.1"; havana_transcript "OTTMUST00000136116.1";
chr6	ENSEMBL_gcm37	exon	47273653	47273733	0.0743809718544714	+	.	gene_id "ENSMUSG00000039419.18"; transcript_id "ENSMUSG00000039419.18_tx_3"; exon_id "chr6_47273653_47273733_+"; exonnum "23"; txlen "9608";
chr6	HAVANA	CDS	47275349	47275545	0	+	2	gene_id "ENSMUSG00000039419.18"; transcript_id "ENSMUST00000114641.8"; gene_type "protein_coding"; gene_name "Cntnap2"; transcript_type "protein_coding"; transcript_name "Cntnap2-202"; exon_number 24; exon_id "ENSMUSE00000700039.3"; level 2; protein_id "ENSMUSP00000110288.2"; transcript_support_level "1"; mgi_id "MGI:1914047"; tag "basic"; tag "Ensembl_canonical"; tag "GENCODE_Primary"; tag "appris_principal_1"; tag "CCDS"; ccdsid "CCDS39475.1"; havana_gene "OTTMUSG00000022414.1"; havana_transcript "OTTMUST00000053586.1";
chr6	HAVANA	CDS	47275349	47275545	0	+	2	gene_id "ENSMUSG00000039419.18"; transcript_id "ENSMUST00000199100.5"; gene_type "protein_coding"; gene_name "Cntnap2"; transcript_type "protein_coding"; transcript_name "Cntnap2-205"; exon_number 4; exon_id "ENSMUSE00001354158.2"; level 2; protein_id "ENSMUSP00000143528.2"; transcript_support_level "1"; mgi_id "MGI:1914047"; tag "basic"; tag "CCDS"; ccdsid "CCDS20094.1"; havana_gene "OTTMUSG00000022414.1"; havana_transcript "OTTMUST00000053587.1";
chr6	HAVANA	CDS	47275349	47275545	0	+	2	gene_id "ENSMUSG00000039419.18"; transcript_id "ENSMUST00000060839.8"; gene_type "protein_coding"; gene_name "Cntnap2"; transcript_type "protein_coding"; transcript_name "Cntnap2-201"; exon_number 4; exon_id "ENSMUSE00000297171.7"; level 1; protein_id "ENSMUSP00000056299.7"; transcript_support_level "1"; mgi_id "MGI:1914047"; tag "alternative_5_UTR"; tag "basic"; tag "exp_conf"; tag "CCDS"; ccdsid "CCDS20094.1"; havana_gene "OTTMUSG00000022414.1"; havana_transcript "OTTMUST00000136116.1";
chr6	HAVANA	exon	47275349	47276504	0	+	.	gene_id "ENSMUSG00000039419.18"; transcript_id "ENSMUST00000060839.8"; gene_type "protein_coding"; gene_name "Cntnap2"; transcript_type "protein_coding"; transcript_name "Cntnap2-201"; exon_number 4; exon_id "ENSMUSE00000297171.7"; level 1; protein_id "ENSMUSP00000056299.7"; transcript_support_level "1"; mgi_id "MGI:1914047"; tag "alternative_5_UTR"; tag "basic"; tag "exp_conf"; tag "CCDS"; ccdsid "CCDS20094.1"; havana_gene "OTTMUSG00000022414.1"; havana_transcript "OTTMUST00000136116.1";
chr6	HAVANA	exon	47275349	47281143	0	+	.	gene_id "ENSMUSG00000039419.18"; transcript_id "ENSMUST00000199100.5"; gene_type "protein_coding"; gene_name "Cntnap2"; transcript_type "protein_coding"; transcript_name "Cntnap2-205"; exon_number 4; exon_id "ENSMUSE00001354158.2"; level 2; protein_id "ENSMUSP00000143528.2"; transcript_support_level "1"; mgi_id "MGI:1914047"; tag "basic"; tag "CCDS"; ccdsid "CCDS20094.1"; havana_gene "OTTMUSG00000022414.1"; havana_transcript "OTTMUST00000053587.1";
chr6	ENSEMBL_gcm37	exon	47275349	47281143	0.0743809718544714	+	.	gene_id "ENSMUSG00000039419.18"; transcript_id "ENSMUSG00000039419.18_tx_3"; exon_id "chr6_47275349_47281143_+"; exonnum "24"; txlen "9608";
chr6	HAVANA	exon	47275349	47281147	0	+	.	gene_id "ENSMUSG00000039419.18"; transcript_id "ENSMUST00000114641.8"; gene_type "protein_coding"; gene_name "Cntnap2"; transcript_type "protein_coding"; transcript_name "Cntnap2-202"; exon_number 24; exon_id "ENSMUSE00000700039.3"; level 2; protein_id "ENSMUSP00000110288.2"; transcript_support_level "1"; mgi_id "MGI:1914047"; tag "basic"; tag "Ensembl_canonical"; tag "GENCODE_Primary"; tag "appris_principal_1"; tag "CCDS"; ccdsid "CCDS39475.1"; havana_gene "OTTMUSG00000022414.1"; havana_transcript "OTTMUST00000053586.1";
chr6	HAVANA	stop_codon	47275546	47275548	0	+	0	gene_id "ENSMUSG00000039419.18"; transcript_id "ENSMUST00000114641.8"; gene_type "protein_coding"; gene_name "Cntnap2"; transcript_type "protein_coding"; transcript_name "Cntnap2-202"; exon_number 24; exon_id "ENSMUSE00000700039.3"; level 2; protein_id "ENSMUSP00000110288.2"; transcript_support_level "1"; mgi_id "MGI:1914047"; tag "basic"; tag "Ensembl_canonical"; tag "GENCODE_Primary"; tag "appris_principal_1"; tag "CCDS"; ccdsid "CCDS39475.1"; havana_gene "OTTMUSG00000022414.1"; havana_transcript "OTTMUST00000053586.1";
chr6	HAVANA	stop_codon	47275546	47275548	0	+	0	gene_id "ENSMUSG00000039419.18"; transcript_id "ENSMUST00000199100.5"; gene_type "protein_coding"; gene_name "Cntnap2"; transcript_type "protein_coding"; transcript_name "Cntnap2-205"; exon_number 4; exon_id "ENSMUSE00001354158.2"; level 2; protein_id "ENSMUSP00000143528.2"; transcript_support_level "1"; mgi_id "MGI:1914047"; tag "basic"; tag "CCDS"; ccdsid "CCDS20094.1"; havana_gene "OTTMUSG00000022414.1"; havana_transcript "OTTMUST00000053587.1";
chr6	HAVANA	stop_codon	47275546	47275548	0	+	0	gene_id "ENSMUSG00000039419.18"; transcript_id "ENSMUST00000060839.8"; gene_type "protein_coding"; gene_name "Cntnap2"; transcript_type "protein_coding"; transcript_name "Cntnap2-201"; exon_number 4; exon_id "ENSMUSE00000297171.7"; level 1; protein_id "ENSMUSP00000056299.7"; transcript_support_level "1"; mgi_id "MGI:1914047"; tag "alternative_5_UTR"; tag "basic"; tag "exp_conf"; tag "CCDS"; ccdsid "CCDS20094.1"; havana_gene "OTTMUSG00000022414.1"; havana_transcript "OTTMUST00000136116.1";
chr6	HAVANA	UTR	47275546	47276504	0	+	.	gene_id "ENSMUSG00000039419.18"; transcript_id "ENSMUST00000060839.8"; gene_type "protein_coding"; gene_name "Cntnap2"; transcript_type "protein_coding"; transcript_name "Cntnap2-201"; exon_number 4; exon_id "ENSMUSE00000297171.7"; level 1; protein_id "ENSMUSP00000056299.7"; transcript_support_level "1"; mgi_id "MGI:1914047"; tag "alternative_5_UTR"; tag "basic"; tag "exp_conf"; tag "CCDS"; ccdsid "CCDS20094.1"; havana_gene "OTTMUSG00000022414.1"; havana_transcript "OTTMUST00000136116.1";
chr6	HAVANA	UTR	47275546	47281143	0	+	.	gene_id "ENSMUSG00000039419.18"; transcript_id "ENSMUST00000199100.5"; gene_type "protein_coding"; gene_name "Cntnap2"; transcript_type "protein_coding"; transcript_name "Cntnap2-205"; exon_number 4; exon_id "ENSMUSE00001354158.2"; level 2; protein_id "ENSMUSP00000143528.2"; transcript_support_level "1"; mgi_id "MGI:1914047"; tag "basic"; tag "CCDS"; ccdsid "CCDS20094.1"; havana_gene "OTTMUSG00000022414.1"; havana_transcript "OTTMUST00000053587.1";
chr6	HAVANA	UTR	47275546	47281147	0	+	.	gene_id "ENSMUSG00000039419.18"; transcript_id "ENSMUST00000114641.8"; gene_type "protein_coding"; gene_name "Cntnap2"; transcript_type "protein_coding"; transcript_name "Cntnap2-202"; exon_number 24; exon_id "ENSMUSE00000700039.3"; level 2; protein_id "ENSMUSP00000110288.2"; transcript_support_level "1"; mgi_id "MGI:1914047"; tag "basic"; tag "Ensembl_canonical"; tag "GENCODE_Primary"; tag "appris_principal_1"; tag "CCDS"; ccdsid "CCDS39475.1"; havana_gene "OTTMUSG00000022414.1"; havana_transcript "OTTMUST00000053586.1";
chr6	HAVANA	gene	47344916	47345113	0	+	.	gene_id "ENSMUSG00000121931.1"; gene_type "unitary_pseudogene"; gene_name "ENSMUSG00000121931"; level 2;
chr6	HAVANA	transcript	47344916	47345113	0	+	.	gene_id "ENSMUSG00000121931.1"; transcript_id "ENSMUST00000249952.1"; gene_type "unitary_pseudogene"; gene_name "ENSMUSG00000121931"; transcript_type "unitary_pseudogene"; transcript_name "ENSMUST00000249952"; level 2; ont "PGO:0000006"; tag "basic"; tag "Ensembl_canonical"; tag "GENCODE_Primary";
chr6	HAVANA	exon	47344916	47345113	0	+	.	gene_id "ENSMUSG00000121931.1"; transcript_id "ENSMUST00000249952.1"; gene_type "unitary_pseudogene"; gene_name "ENSMUSG00000121931"; transcript_type "unitary_pseudogene"; transcript_name "ENSMUST00000249952"; exon_number 1; exon_id "ENSMUSE00001496506.2"; level 2; ont "PGO:0000006"; tag "basic"; tag "Ensembl_canonical"; tag "GENCODE_Primary";
chr6	HAVANA	exon	47430332	47430561	0	+	.	gene_id "ENSMUSG00000029686.16"; transcript_id "ENSMUST00000146828.8"; gene_type "protein_coding"; gene_name "Cul1"; transcript_type "protein_coding"; transcript_name "Cul1-205"; exon_number 1; exon_id "ENSMUSE00000794622.2"; level 2; protein_id "ENSMUSP00000121608.2"; transcript_support_level "2"; mgi_id "MGI:1349658"; tag "mRNA_end_NF"; tag "cds_end_NF"; havana_gene "OTTMUSG00000022333.1"; havana_transcript "OTTMUST00000053243.1";
chr6	HAVANA	UTR	47430332	47430561	0	+	.	gene_id "ENSMUSG00000029686.16"; transcript_id "ENSMUST00000146828.8"; gene_type "protein_coding"; gene_name "Cul1"; transcript_type "protein_coding"; transcript_name "Cul1-205"; exon_number 1; exon_id "ENSMUSE00000794622.2"; level 2; protein_id "ENSMUSP00000121608.2"; transcript_support_level "2"; mgi_id "MGI:1349658"; tag "mRNA_end_NF"; tag "cds_end_NF"; havana_gene "OTTMUSG00000022333.1"; havana_transcript "OTTMUST00000053243.1";
chr6	HAVANA	transcript	47430332	47474171	0	+	.	gene_id "ENSMUSG00000029686.16"; transcript_id "ENSMUST00000146828.8"; gene_type "protein_coding"; gene_name "Cul1"; transcript_type "protein_coding"; transcript_name "Cul1-205"; level 2; protein_id "ENSMUSP00000121608.2"; transcript_support_level "2"; mgi_id "MGI:1349658"; tag "mRNA_end_NF"; tag "cds_end_NF"; havana_gene "OTTMUSG00000022333.1"; havana_transcript "OTTMUST00000053243.1";
chr6	HAVANA	gene	47430332	47503073	0	+	.	gene_id "ENSMUSG00000029686.16"; gene_type "protein_coding"; gene_name "Cul1"; level 2; mgi_id "MGI:1349658"; havana_gene "OTTMUSG00000022333.1";
chr6	HAVANA	exon	47430426	47430511	0	+	.	gene_id "ENSMUSG00000029686.16"; transcript_id "ENSMUST00000152547.6"; gene_type "protein_coding"; gene_name "Cul1"; transcript_type "protein_coding"; transcript_name "Cul1-208"; exon_number 1; exon_id "ENSMUSE00000809573.2"; level 2; protein_id "ENSMUSP00000114959.2"; transcript_support_level "2"; mgi_id "MGI:1349658"; tag "mRNA_end_NF"; tag "cds_end_NF"; havana_gene "OTTMUSG00000022333.1"; havana_transcript "OTTMUST00000053244.1";
chr6	HAVANA	UTR	47430426	47430511	0	+	.	gene_id "ENSMUSG00000029686.16"; transcript_id "ENSMUST00000152547.6"; gene_type "protein_coding"; gene_name "Cul1"; transcript_type "protein_coding"; transcript_name "Cul1-208"; exon_number 1; exon_id "ENSMUSE00000809573.2"; level 2; protein_id "ENSMUSP00000114959.2"; transcript_support_level "2"; mgi_id "MGI:1349658"; tag "mRNA_end_NF"; tag "cds_end_NF"; havana_gene "OTTMUSG00000022333.1"; havana_transcript "OTTMUST00000053244.1";
chr6	HAVANA	transcript	47430426	47461899	0	+	.	gene_id "ENSMUSG00000029686.16"; transcript_id "ENSMUST00000152547.6"; gene_type "protein_coding"; gene_name "Cul1"; transcript_type "protein_coding"; transcript_name "Cul1-208"; level 2; protein_id "ENSMUSP00000114959.2"; transcript_support_level "2"; mgi_id "MGI:1349658"; tag "mRNA_end_NF"; tag "cds_end_NF"; havana_gene "OTTMUSG00000022333.1"; havana_transcript "OTTMUST00000053244.1";
chr6	HAVANA	exon	47430771	47430963	0	+	.	gene_id "ENSMUSG00000029686.16"; transcript_id "ENSMUST00000152547.6"; gene_type "protein_coding"; gene_name "Cul1"; transcript_type "protein_coding"; transcript_name "Cul1-208"; exon_number 2; exon_id "ENSMUSE00000726225.2"; level 2; protein_id "ENSMUSP00000114959.2"; transcript_support_level "2"; mgi_id "MGI:1349658"; tag "mRNA_end_NF"; tag "cds_end_NF"; havana_gene "OTTMUSG00000022333.1"; havana_transcript "OTTMUST00000053244.1";
chr6	HAVANA	UTR	47430771	47430963	0	+	.	gene_id "ENSMUSG00000029686.16"; transcript_id "ENSMUST00000152547.6"; gene_type "protein_coding"; gene_name "Cul1"; transcript_type "protein_coding"; transcript_name "Cul1-208"; exon_number 2; exon_id "ENSMUSE00000726225.2"; level 2; protein_id "ENSMUSP00000114959.2"; transcript_support_level "2"; mgi_id "MGI:1349658"; tag "mRNA_end_NF"; tag "cds_end_NF"; havana_gene "OTTMUSG00000022333.1"; havana_transcript "OTTMUST00000053244.1";
chr6	HAVANA	exon	47430838	47430963	0	+	.	gene_id "ENSMUSG00000029686.16"; transcript_id "ENSMUST00000146200.8"; gene_type "protein_coding"; gene_name "Cul1"; transcript_type "protein_coding"; transcript_name "Cul1-204"; exon_number 1; exon_id "ENSMUSE00000801322.2"; level 2; protein_id "ENSMUSP00000122702.2"; transcript_support_level "1"; mgi_id "MGI:1349658"; tag "mRNA_end_NF"; tag "cds_end_NF"; havana_gene "OTTMUSG00000022333.1"; havana_transcript "OTTMUST00000053241.1";
chr6	HAVANA	UTR	47430838	47430963	0	+	.	gene_id "ENSMUSG00000029686.16"; transcript_id "ENSMUST00000146200.8"; gene_type "protein_coding"; gene_name "Cul1"; transcript_type "protein_coding"; transcript_name "Cul1-204"; exon_number 1; exon_id "ENSMUSE00000801322.2"; level 2; protein_id "ENSMUSP00000122702.2"; transcript_support_level "1"; mgi_id "MGI:1349658"; tag "mRNA_end_NF"; tag "cds_end_NF"; havana_gene "OTTMUSG00000022333.1"; havana_transcript "OTTMUST00000053241.1";
chr6	HAVANA	transcript	47430838	47500700	0	+	.	gene_id "ENSMUSG00000029686.16"; transcript_id "ENSMUST00000146200.8"; gene_type "protein_coding"; gene_name "Cul1"; transcript_type "protein_coding"; transcript_name "Cul1-204"; level 2; protein_id "ENSMUSP00000122702.2"; transcript_support_level "1"; mgi_id "MGI:1349658"; tag "mRNA_end_NF"; tag "cds_end_NF"; havana_gene "OTTMUSG00000022333.1"; havana_transcript "OTTMUST00000053241.1";
chr6	HAVANA	exon	47431254	47431417	0	+	.	gene_id "ENSMUSG00000029686.16"; transcript_id "ENSMUST00000031697.9"; gene_type "protein_coding"; gene_name "Cul1"; transcript_type "protein_coding"; transcript_name "Cul1-201"; exon_number 1; exon_id "ENSMUSE00000792433.2"; level 2; protein_id "ENSMUSP00000031697.9"; transcript_support_level "1"; mgi_id "MGI:1349658"; tag "basic"; tag "Ensembl_canonical"; tag "GENCODE_Primary"; tag "appris_principal_1"; tag "CCDS"; ccdsid "CCDS20095.1"; havana_gene "OTTMUSG00000022333.1"; havana_transcript "OTTMUST00000053240.1";
chr6	HAVANA	UTR	47431254	47431417	0	+	.	gene_id "ENSMUSG00000029686.16"; transcript_id "ENSMUST00000031697.9"; gene_type "protein_coding"; gene_name "Cul1"; transcript_type "protein_coding"; transcript_name "Cul1-201"; exon_number 1; exon_id "ENSMUSE00000792433.2"; level 2; protein_id "ENSMUSP00000031697.9"; transcript_support_level "1"; mgi_id "MGI:1349658"; tag "basic"; tag "Ensembl_canonical"; tag "GENCODE_Primary"; tag "appris_principal_1"; tag "CCDS"; ccdsid "CCDS20095.1"; havana_gene "OTTMUSG00000022333.1"; havana_transcript "OTTMUST00000053240.1";
chr6	HAVANA	transcript	47431254	47503073	0	+	.	gene_id "ENSMUSG00000029686.16"; transcript_id "ENSMUST00000031697.9"; gene_type "protein_coding"; gene_name "Cul1"; transcript_type "protein_coding"; transcript_name "Cul1-201"; level 2; protein_id "ENSMUSP00000031697.9"; transcript_support_level "1"; mgi_id "MGI:1349658"; tag "basic"; tag "Ensembl_canonical"; tag "GENCODE_Primary"; tag "appris_principal_1"; tag "CCDS"; ccdsid "CCDS20095.1"; havana_gene "OTTMUSG00000022333.1"; havana_transcript "OTTMUST00000053240.1";
chr6	HAVANA	exon	47431322	47431417	0	+	.	gene_id "ENSMUSG00000029686.16"; transcript_id "ENSMUST00000143941.3"; gene_type "protein_coding"; gene_name "Cul1"; transcript_type "protein_coding"; transcript_name "Cul1-203"; exon_number 1; exon_id "ENSMUSE00000374619.8"; level 2; protein_id "ENSMUSP00000144845.2"; transcript_support_level "1"; mgi_id "MGI:1349658"; tag "basic"; havana_gene "OTTMUSG00000022333.1"; havana_transcript "OTTMUST00000053242.1";
chr6	HAVANA	UTR	47431322	47431417	0	+	.	gene_id "ENSMUSG00000029686.16"; transcript_id "ENSMUST00000143941.3"; gene_type "protein_coding"; gene_name "Cul1"; transcript_type "protein_coding"; transcript_name "Cul1-203"; exon_number 1; exon_id "ENSMUSE00000374619.8"; level 2; protein_id "ENSMUSP00000144845.2"; transcript_support_level "1"; mgi_id "MGI:1349658"; tag "basic"; havana_gene "OTTMUSG00000022333.1"; havana_transcript "OTTMUST00000053242.1";
chr6	HAVANA	transcript	47431322	47462111	0	+	.	gene_id "ENSMUSG00000029686.16"; transcript_id "ENSMUST00000143941.3"; gene_type "protein_coding"; gene_name "Cul1"; transcript_type "protein_coding"; transcript_name "Cul1-203"; level 2; protein_id "ENSMUSP00000144845.2"; transcript_support_level "1"; mgi_id "MGI:1349658"; tag "basic"; havana_gene "OTTMUSG00000022333.1"; havana_transcript "OTTMUST00000053242.1";
chr6	HAVANA	UTR	47461678	47461838	0	+	.	gene_id "ENSMUSG00000029686.16"; transcript_id "ENSMUST00000146828.8"; gene_type "protein_coding"; gene_name "Cul1"; transcript_type "protein_coding"; transcript_name "Cul1-205"; exon_number 2; exon_id "ENSMUSE00000387638.5"; level 2; protein_id "ENSMUSP00000121608.2"; transcript_support_level "2"; mgi_id "MGI:1349658"; tag "mRNA_end_NF"; tag "cds_end_NF"; havana_gene "OTTMUSG00000022333.1"; havana_transcript "OTTMUST00000053243.1";
chr6	HAVANA	UTR	47461678	47461838	0	+	.	gene_id "ENSMUSG00000029686.16"; transcript_id "ENSMUST00000152547.6"; gene_type "protein_coding"; gene_name "Cul1"; transcript_type "protein_coding"; transcript_name "Cul1-208"; exon_number 3; exon_id "ENSMUSE00000818664.2"; level 2; protein_id "ENSMUSP00000114959.2"; transcript_support_level "2"; mgi_id "MGI:1349658"; tag "mRNA_end_NF"; tag "cds_end_NF"; havana_gene "OTTMUSG00000022333.1"; havana_transcript "OTTMUST00000053244.1";
chr6	HAVANA	UTR	47461678	47461838	0	+	.	gene_id "ENSMUSG00000029686.16"; transcript_id "ENSMUST00000146200.8"; gene_type "protein_coding"; gene_name "Cul1"; transcript_type "protein_coding"; transcript_name "Cul1-204"; exon_number 2; exon_id "ENSMUSE00000387638.5"; level 2; protein_id "ENSMUSP00000122702.2"; transcript_support_level "1"; mgi_id "MGI:1349658"; tag "mRNA_end_NF"; tag "cds_end_NF"; havana_gene "OTTMUSG00000022333.1"; havana_transcript "OTTMUST00000053241.1";
chr6	HAVANA	UTR	47461678	47461838	0	+	.	gene_id "ENSMUSG00000029686.16"; transcript_id "ENSMUST00000031697.9"; gene_type "protein_coding"; gene_name "Cul1"; transcript_type "protein_coding"; transcript_name "Cul1-201"; exon_number 2; exon_id "ENSMUSE00000387638.5"; level 2; protein_id "ENSMUSP00000031697.9"; transcript_support_level "1"; mgi_id "MGI:1349658"; tag "basic"; tag "Ensembl_canonical"; tag "GENCODE_Primary"; tag "appris_principal_1"; tag "CCDS"; ccdsid "CCDS20095.1"; havana_gene "OTTMUSG00000022333.1"; havana_transcript "OTTMUST00000053240.1";
chr6	HAVANA	UTR	47461678	47461838	0	+	.	gene_id "ENSMUSG00000029686.16"; transcript_id "ENSMUST00000143941.3"; gene_type "protein_coding"; gene_name "Cul1"; transcript_type "protein_coding"; transcript_name "Cul1-203"; exon_number 2; exon_id "ENSMUSE00000782483.2"; level 2; protein_id "ENSMUSP00000144845.2"; transcript_support_level "1"; mgi_id "MGI:1349658"; tag "basic"; havana_gene "OTTMUSG00000022333.1"; havana_transcript "OTTMUST00000053242.1";
chr6	HAVANA	exon	47461678	47461899	0	+	.	gene_id "ENSMUSG00000029686.16"; transcript_id "ENSMUST00000152547.6"; gene_type "protein_coding"; gene_name "Cul1"; transcript_type "protein_coding"; transcript_name "Cul1-208"; exon_number 3; exon_id "ENSMUSE00000818664.2"; level 2; protein_id "ENSMUSP00000114959.2"; transcript_support_level "2"; mgi_id "MGI:1349658"; tag "mRNA_end_NF"; tag "cds_end_NF"; havana_gene "OTTMUSG00000022333.1"; havana_transcript "OTTMUST00000053244.1";
chr6	HAVANA	exon	47461678	47461978	0	+	.	gene_id "ENSMUSG00000029686.16"; transcript_id "ENSMUST00000146828.8"; gene_type "protein_coding"; gene_name "Cul1"; transcript_type "protein_coding"; transcript_name "Cul1-205"; exon_number 2; exon_id "ENSMUSE00000387638.5"; level 2; protein_id "ENSMUSP00000121608.2"; transcript_support_level "2"; mgi_id "MGI:1349658"; tag "mRNA_end_NF"; tag "cds_end_NF"; havana_gene "OTTMUSG00000022333.1"; havana_transcript "OTTMUST00000053243.1";
chr6	HAVANA	exon	47461678	47461978	0	+	.	gene_id "ENSMUSG00000029686.16"; transcript_id "ENSMUST00000146200.8"; gene_type "protein_coding"; gene_name "Cul1"; transcript_type "protein_coding"; transcript_name "Cul1-204"; exon_number 2; exon_id "ENSMUSE00000387638.5"; level 2; protein_id "ENSMUSP00000122702.2"; transcript_support_level "1"; mgi_id "MGI:1349658"; tag "mRNA_end_NF"; tag "cds_end_NF"; havana_gene "OTTMUSG00000022333.1"; havana_transcript "OTTMUST00000053241.1";
chr6	HAVANA	exon	47461678	47461978	0	+	.	gene_id "ENSMUSG00000029686.16"; transcript_id "ENSMUST00000031697.9"; gene_type "protein_coding"; gene_name "Cul1"; transcript_type "protein_coding"; transcript_name "Cul1-201"; exon_number 2; exon_id "ENSMUSE00000387638.5"; level 2; protein_id "ENSMUSP00000031697.9"; transcript_support_level "1"; mgi_id "MGI:1349658"; tag "basic"; tag "Ensembl_canonical"; tag "GENCODE_Primary"; tag "appris_principal_1"; tag "CCDS"; ccdsid "CCDS20095.1"; havana_gene "OTTMUSG00000022333.1"; havana_transcript "OTTMUST00000053240.1";
chr6	HAVANA	exon	47461678	47462111	0	+	.	gene_id "ENSMUSG00000029686.16"; transcript_id "ENSMUST00000143941.3"; gene_type "protein_coding"; gene_name "Cul1"; transcript_type "protein_coding"; transcript_name "Cul1-203"; exon_number 2; exon_id "ENSMUSE00000782483.2"; level 2; protein_id "ENSMUSP00000144845.2"; transcript_support_level "1"; mgi_id "MGI:1349658"; tag "basic"; havana_gene "OTTMUSG00000022333.1"; havana_transcript "OTTMUST00000053242.1";
chr6	HAVANA	start_codon	47461839	47461841	0	+	0	gene_id "ENSMUSG00000029686.16"; transcript_id "ENSMUST00000146828.8"; gene_type "protein_coding"; gene_name "Cul1"; transcript_type "protein_coding"; transcript_name "Cul1-205"; exon_number 2; exon_id "ENSMUSE00000387638.5"; level 2; protein_id "ENSMUSP00000121608.2"; transcript_support_level "2"; mgi_id "MGI:1349658"; tag "mRNA_end_NF"; tag "cds_end_NF"; havana_gene "OTTMUSG00000022333.1"; havana_transcript "OTTMUST00000053243.1";
chr6	HAVANA	start_codon	47461839	47461841	0	+	0	gene_id "ENSMUSG00000029686.16"; transcript_id "ENSMUST00000152547.6"; gene_type "protein_coding"; gene_name "Cul1"; transcript_type "protein_coding"; transcript_name "Cul1-208"; exon_number 3; exon_id "ENSMUSE00000818664.2"; level 2; protein_id "ENSMUSP00000114959.2"; transcript_support_level "2"; mgi_id "MGI:1349658"; tag "mRNA_end_NF"; tag "cds_end_NF"; havana_gene "OTTMUSG00000022333.1"; havana_transcript "OTTMUST00000053244.1";
chr6	HAVANA	start_codon	47461839	47461841	0	+	0	gene_id "ENSMUSG00000029686.16"; transcript_id "ENSMUST00000146200.8"; gene_type "protein_coding"; gene_name "Cul1"; transcript_type "protein_coding"; transcript_name "Cul1-204"; exon_number 2; exon_id "ENSMUSE00000387638.5"; level 2; protein_id "ENSMUSP00000122702.2"; transcript_support_level "1"; mgi_id "MGI:1349658"; tag "mRNA_end_NF"; tag "cds_end_NF"; havana_gene "OTTMUSG00000022333.1"; havana_transcript "OTTMUST00000053241.1";
chr6	HAVANA	start_codon	47461839	47461841	0	+	0	gene_id "ENSMUSG00000029686.16"; transcript_id "ENSMUST00000031697.9"; gene_type "protein_coding"; gene_name "Cul1"; transcript_type "protein_coding"; transcript_name "Cul1-201"; exon_number 2; exon_id "ENSMUSE00000387638.5"; level 2; protein_id "ENSMUSP00000031697.9"; transcript_support_level "1"; mgi_id "MGI:1349658"; tag "basic"; tag "Ensembl_canonical"; tag "GENCODE_Primary"; tag "appris_principal_1"; tag "CCDS"; ccdsid "CCDS20095.1"; havana_gene "OTTMUSG00000022333.1"; havana_transcript "OTTMUST00000053240.1";
chr6	HAVANA	start_codon	47461839	47461841	0	+	0	gene_id "ENSMUSG00000029686.16"; transcript_id "ENSMUST00000143941.3"; gene_type "protein_coding"; gene_name "Cul1"; transcript_type "protein_coding"; transcript_name "Cul1-203"; exon_number 2; exon_id "ENSMUSE00000782483.2"; level 2; protein_id "ENSMUSP00000144845.2"; transcript_support_level "1"; mgi_id "MGI:1349658"; tag "basic"; havana_gene "OTTMUSG00000022333.1"; havana_transcript "OTTMUST00000053242.1";
chr6	HAVANA	CDS	47461839	47461899	0	+	0	gene_id "ENSMUSG00000029686.16"; transcript_id "ENSMUST00000152547.6"; gene_type "protein_coding"; gene_name "Cul1"; transcript_type "protein_coding"; transcript_name "Cul1-208"; exon_number 3; exon_id "ENSMUSE00000818664.2"; level 2; protein_id "ENSMUSP00000114959.2"; transcript_support_level "2"; mgi_id "MGI:1349658"; tag "mRNA_end_NF"; tag "cds_end_NF"; havana_gene "OTTMUSG00000022333.1"; havana_transcript "OTTMUST00000053244.1";
chr6	HAVANA	CDS	47461839	47461978	0	+	0	gene_id "ENSMUSG00000029686.16"; transcript_id "ENSMUST00000146828.8"; gene_type "protein_coding"; gene_name "Cul1"; transcript_type "protein_coding"; transcript_name "Cul1-205"; exon_number 2; exon_id "ENSMUSE00000387638.5"; level 2; protein_id "ENSMUSP00000121608.2"; transcript_support_level "2"; mgi_id "MGI:1349658"; tag "mRNA_end_NF"; tag "cds_end_NF"; havana_gene "OTTMUSG00000022333.1"; havana_transcript "OTTMUST00000053243.1";
chr6	HAVANA	CDS	47461839	47461978	0	+	0	gene_id "ENSMUSG00000029686.16"; transcript_id "ENSMUST00000146200.8"; gene_type "protein_coding"; gene_name "Cul1"; transcript_type "protein_coding"; transcript_name "Cul1-204"; exon_number 2; exon_id "ENSMUSE00000387638.5"; level 2; protein_id "ENSMUSP00000122702.2"; transcript_support_level "1"; mgi_id "MGI:1349658"; tag "mRNA_end_NF"; tag "cds_end_NF"; havana_gene "OTTMUSG00000022333.1"; havana_transcript "OTTMUST00000053241.1";
chr6	HAVANA	CDS	47461839	47461978	0	+	0	gene_id "ENSMUSG00000029686.16"; transcript_id "ENSMUST00000031697.9"; gene_type "protein_coding"; gene_name "Cul1"; transcript_type "protein_coding"; transcript_name "Cul1-201"; exon_number 2; exon_id "ENSMUSE00000387638.5"; level 2; protein_id "ENSMUSP00000031697.9"; transcript_support_level "1"; mgi_id "MGI:1349658"; tag "basic"; tag "Ensembl_canonical"; tag "GENCODE_Primary"; tag "appris_principal_1"; tag "CCDS"; ccdsid "CCDS20095.1"; havana_gene "OTTMUSG00000022333.1"; havana_transcript "OTTMUST00000053240.1";
chr6	HAVANA	CDS	47461839	47461991	0	+	0	gene_id "ENSMUSG00000029686.16"; transcript_id "ENSMUST00000143941.3"; gene_type "protein_coding"; gene_name "Cul1"; transcript_type "protein_coding"; transcript_name "Cul1-203"; exon_number 2; exon_id "ENSMUSE00000782483.2"; level 2; protein_id "ENSMUSP00000144845.2"; transcript_support_level "1"; mgi_id "MGI:1349658"; tag "basic"; havana_gene "OTTMUSG00000022333.1"; havana_transcript "OTTMUST00000053242.1";
chr6	HAVANA	stop_codon	47461992	47461994	0	+	0	gene_id "ENSMUSG00000029686.16"; transcript_id "ENSMUST00000143941.3"; gene_type "protein_coding"; gene_name "Cul1"; transcript_type "protein_coding"; transcript_name "Cul1-203"; exon_number 2; exon_id "ENSMUSE00000782483.2"; level 2; protein_id "ENSMUSP00000144845.2"; transcript_support_level "1"; mgi_id "MGI:1349658"; tag "basic"; havana_gene "OTTMUSG00000022333.1"; havana_transcript "OTTMUST00000053242.1";
chr6	HAVANA	UTR	47461992	47462111	0	+	.	gene_id "ENSMUSG00000029686.16"; transcript_id "ENSMUST00000143941.3"; gene_type "protein_coding"; gene_name "Cul1"; transcript_type "protein_coding"; transcript_name "Cul1-203"; exon_number 2; exon_id "ENSMUSE00000782483.2"; level 2; protein_id "ENSMUSP00000144845.2"; transcript_support_level "1"; mgi_id "MGI:1349658"; tag "basic"; havana_gene "OTTMUSG00000022333.1"; havana_transcript "OTTMUST00000053242.1";
chr6	HAVANA	exon	47472001	47472175	0	+	.	gene_id "ENSMUSG00000029686.16"; transcript_id "ENSMUST00000146828.8"; gene_type "protein_coding"; gene_name "Cul1"; transcript_type "protein_coding"; transcript_name "Cul1-205"; exon_number 3; exon_id "ENSMUSE00000297015.4"; level 2; protein_id "ENSMUSP00000121608.2"; transcript_support_level "2"; mgi_id "MGI:1349658"; tag "mRNA_end_NF"; tag "cds_end_NF"; havana_gene "OTTMUSG00000022333.1"; havana_transcript "OTTMUST00000053243.1";
chr6	HAVANA	CDS	47472001	47472175	0	+	1	gene_id "ENSMUSG00000029686.16"; transcript_id "ENSMUST00000146828.8"; gene_type "protein_coding"; gene_name "Cul1"; transcript_type "protein_coding"; transcript_name "Cul1-205"; exon_number 3; exon_id "ENSMUSE00000297015.4"; level 2; protein_id "ENSMUSP00000121608.2"; transcript_support_level "2"; mgi_id "MGI:1349658"; tag "mRNA_end_NF"; tag "cds_end_NF"; havana_gene "OTTMUSG00000022333.1"; havana_transcript "OTTMUST00000053243.1";
chr6	HAVANA	exon	47472001	47472175	0	+	.	gene_id "ENSMUSG00000029686.16"; transcript_id "ENSMUST00000146200.8"; gene_type "protein_coding"; gene_name "Cul1"; transcript_type "protein_coding"; transcript_name "Cul1-204"; exon_number 3; exon_id "ENSMUSE00000297015.4"; level 2; protein_id "ENSMUSP00000122702.2"; transcript_support_level "1"; mgi_id "MGI:1349658"; tag "mRNA_end_NF"; tag "cds_end_NF"; havana_gene "OTTMUSG00000022333.1"; havana_transcript "OTTMUST00000053241.1";
chr6	HAVANA	CDS	47472001	47472175	0	+	1	gene_id "ENSMUSG00000029686.16"; transcript_id "ENSMUST00000146200.8"; gene_type "protein_coding"; gene_name "Cul1"; transcript_type "protein_coding"; transcript_name "Cul1-204"; exon_number 3; exon_id "ENSMUSE00000297015.4"; level 2; protein_id "ENSMUSP00000122702.2"; transcript_support_level "1"; mgi_id "MGI:1349658"; tag "mRNA_end_NF"; tag "cds_end_NF"; havana_gene "OTTMUSG00000022333.1"; havana_transcript "OTTMUST00000053241.1";
chr6	HAVANA	exon	47472001	47472175	0	+	.	gene_id "ENSMUSG00000029686.16"; transcript_id "ENSMUST00000031697.9"; gene_type "protein_coding"; gene_name "Cul1"; transcript_type "protein_coding"; transcript_name "Cul1-201"; exon_number 3; exon_id "ENSMUSE00000297015.4"; level 2; protein_id "ENSMUSP00000031697.9"; transcript_support_level "1"; mgi_id "MGI:1349658"; tag "basic"; tag "Ensembl_canonical"; tag "GENCODE_Primary"; tag "appris_principal_1"; tag "CCDS"; ccdsid "CCDS20095.1"; havana_gene "OTTMUSG00000022333.1"; havana_transcript "OTTMUST00000053240.1";
chr6	HAVANA	CDS	47472001	47472175	0	+	1	gene_id "ENSMUSG00000029686.16"; transcript_id "ENSMUST00000031697.9"; gene_type "protein_coding"; gene_name "Cul1"; transcript_type "protein_coding"; transcript_name "Cul1-201"; exon_number 3; exon_id "ENSMUSE00000297015.4"; level 2; protein_id "ENSMUSP00000031697.9"; transcript_support_level "1"; mgi_id "MGI:1349658"; tag "basic"; tag "Ensembl_canonical"; tag "GENCODE_Primary"; tag "appris_principal_1"; tag "CCDS"; ccdsid "CCDS20095.1"; havana_gene "OTTMUSG00000022333.1"; havana_transcript "OTTMUST00000053240.1";
chr6	HAVANA	exon	47474155	47474171	0	+	.	gene_id "ENSMUSG00000029686.16"; transcript_id "ENSMUST00000146828.8"; gene_type "protein_coding"; gene_name "Cul1"; transcript_type "protein_coding"; transcript_name "Cul1-205"; exon_number 4; exon_id "ENSMUSE00001472369.2"; level 2; protein_id "ENSMUSP00000121608.2"; transcript_support_level "2"; mgi_id "MGI:1349658"; tag "mRNA_end_NF"; tag "cds_end_NF"; havana_gene "OTTMUSG00000022333.1"; havana_transcript "OTTMUST00000053243.1";
chr6	HAVANA	CDS	47474155	47474171	0	+	0	gene_id "ENSMUSG00000029686.16"; transcript_id "ENSMUST00000146828.8"; gene_type "protein_coding"; gene_name "Cul1"; transcript_type "protein_coding"; transcript_name "Cul1-205"; exon_number 4; exon_id "ENSMUSE00001472369.2"; level 2; protein_id "ENSMUSP00000121608.2"; transcript_support_level "2"; mgi_id "MGI:1349658"; tag "mRNA_end_NF"; tag "cds_end_NF"; havana_gene "OTTMUSG00000022333.1"; havana_transcript "OTTMUST00000053243.1";
chr6	HAVANA	exon	47474155	47474322	0	+	.	gene_id "ENSMUSG00000029686.16"; transcript_id "ENSMUST00000146200.8"; gene_type "protein_coding"; gene_name "Cul1"; transcript_type "protein_coding"; transcript_name "Cul1-204"; exon_number 4; exon_id "ENSMUSE00000297006.4"; level 2; protein_id "ENSMUSP00000122702.2"; transcript_support_level "1"; mgi_id "MGI:1349658"; tag "mRNA_end_NF"; tag "cds_end_NF"; havana_gene "OTTMUSG00000022333.1"; havana_transcript "OTTMUST00000053241.1";
chr6	HAVANA	CDS	47474155	47474322	0	+	0	gene_id "ENSMUSG00000029686.16"; transcript_id "ENSMUST00000146200.8"; gene_type "protein_coding"; gene_name "Cul1"; transcript_type "protein_coding"; transcript_name "Cul1-204"; exon_number 4; exon_id "ENSMUSE00000297006.4"; level 2; protein_id "ENSMUSP00000122702.2"; transcript_support_level "1"; mgi_id "MGI:1349658"; tag "mRNA_end_NF"; tag "cds_end_NF"; havana_gene "OTTMUSG00000022333.1"; havana_transcript "OTTMUST00000053241.1";
chr6	HAVANA	exon	47474155	47474322	0	+	.	gene_id "ENSMUSG00000029686.16"; transcript_id "ENSMUST00000031697.9"; gene_type "protein_coding"; gene_name "Cul1"; transcript_type "protein_coding"; transcript_name "Cul1-201"; exon_number 4; exon_id "ENSMUSE00000297006.4"; level 2; protein_id "ENSMUSP00000031697.9"; transcript_support_level "1"; mgi_id "MGI:1349658"; tag "basic"; tag "Ensembl_canonical"; tag "GENCODE_Primary"; tag "appris_principal_1"; tag "CCDS"; ccdsid "CCDS20095.1"; havana_gene "OTTMUSG00000022333.1"; havana_transcript "OTTMUST00000053240.1";
chr6	HAVANA	CDS	47474155	47474322	0	+	0	gene_id "ENSMUSG00000029686.16"; transcript_id "ENSMUST00000031697.9"; gene_type "protein_coding"; gene_name "Cul1"; transcript_type "protein_coding"; transcript_name "Cul1-201"; exon_number 4; exon_id "ENSMUSE00000297006.4"; level 2; protein_id "ENSMUSP00000031697.9"; transcript_support_level "1"; mgi_id "MGI:1349658"; tag "basic"; tag "Ensembl_canonical"; tag "GENCODE_Primary"; tag "appris_principal_1"; tag "CCDS"; ccdsid "CCDS20095.1"; havana_gene "OTTMUSG00000022333.1"; havana_transcript "OTTMUST00000053240.1";
chr6	HAVANA	exon	47478102	47478152	0	+	.	gene_id "ENSMUSG00000029686.16"; transcript_id "ENSMUST00000146200.8"; gene_type "protein_coding"; gene_name "Cul1"; transcript_type "protein_coding"; transcript_name "Cul1-204"; exon_number 5; exon_id "ENSMUSE00000296998.4"; level 2; protein_id "ENSMUSP00000122702.2"; transcript_support_level "1"; mgi_id "MGI:1349658"; tag "mRNA_end_NF"; tag "cds_end_NF"; havana_gene "OTTMUSG00000022333.1"; havana_transcript "OTTMUST00000053241.1";
chr6	HAVANA	CDS	47478102	47478152	0	+	0	gene_id "ENSMUSG00000029686.16"; transcript_id "ENSMUST00000146200.8"; gene_type "protein_coding"; gene_name "Cul1"; transcript_type "protein_coding"; transcript_name "Cul1-204"; exon_number 5; exon_id "ENSMUSE00000296998.4"; level 2; protein_id "ENSMUSP00000122702.2"; transcript_support_level "1"; mgi_id "MGI:1349658"; tag "mRNA_end_NF"; tag "cds_end_NF"; havana_gene "OTTMUSG00000022333.1"; havana_transcript "OTTMUST00000053241.1";
chr6	HAVANA	exon	47478102	47478152	0	+	.	gene_id "ENSMUSG00000029686.16"; transcript_id "ENSMUST00000031697.9"; gene_type "protein_coding"; gene_name "Cul1"; transcript_type "protein_coding"; transcript_name "Cul1-201"; exon_number 5; exon_id "ENSMUSE00000296998.4"; level 2; protein_id "ENSMUSP00000031697.9"; transcript_support_level "1"; mgi_id "MGI:1349658"; tag "basic"; tag "Ensembl_canonical"; tag "GENCODE_Primary"; tag "appris_principal_1"; tag "CCDS"; ccdsid "CCDS20095.1"; havana_gene "OTTMUSG00000022333.1"; havana_transcript "OTTMUST00000053240.1";
chr6	HAVANA	CDS	47478102	47478152	0	+	0	gene_id "ENSMUSG00000029686.16"; transcript_id "ENSMUST00000031697.9"; gene_type "protein_coding"; gene_name "Cul1"; transcript_type "protein_coding"; transcript_name "Cul1-201"; exon_number 5; exon_id "ENSMUSE00000296998.4"; level 2; protein_id "ENSMUSP00000031697.9"; transcript_support_level "1"; mgi_id "MGI:1349658"; tag "basic"; tag "Ensembl_canonical"; tag "GENCODE_Primary"; tag "appris_principal_1"; tag "CCDS"; ccdsid "CCDS20095.1"; havana_gene "OTTMUSG00000022333.1"; havana_transcript "OTTMUST00000053240.1";
chr6	HAVANA	exon	47478633	47478723	0	+	.	gene_id "ENSMUSG00000029686.16"; transcript_id "ENSMUST00000146200.8"; gene_type "protein_coding"; gene_name "Cul1"; transcript_type "protein_coding"; transcript_name "Cul1-204"; exon_number 6; exon_id "ENSMUSE00000296992.4"; level 2; protein_id "ENSMUSP00000122702.2"; transcript_support_level "1"; mgi_id "MGI:1349658"; tag "mRNA_end_NF"; tag "cds_end_NF"; havana_gene "OTTMUSG00000022333.1"; havana_transcript "OTTMUST00000053241.1";
chr6	HAVANA	CDS	47478633	47478723	0	+	0	gene_id "ENSMUSG00000029686.16"; transcript_id "ENSMUST00000146200.8"; gene_type "protein_coding"; gene_name "Cul1"; transcript_type "protein_coding"; transcript_name "Cul1-204"; exon_number 6; exon_id "ENSMUSE00000296992.4"; level 2; protein_id "ENSMUSP00000122702.2"; transcript_support_level "1"; mgi_id "MGI:1349658"; tag "mRNA_end_NF"; tag "cds_end_NF"; havana_gene "OTTMUSG00000022333.1"; havana_transcript "OTTMUST00000053241.1";
chr6	HAVANA	exon	47478633	47478723	0	+	.	gene_id "ENSMUSG00000029686.16"; transcript_id "ENSMUST00000031697.9"; gene_type "protein_coding"; gene_name "Cul1"; transcript_type "protein_coding"; transcript_name "Cul1-201"; exon_number 6; exon_id "ENSMUSE00000296992.4"; level 2; protein_id "ENSMUSP00000031697.9"; transcript_support_level "1"; mgi_id "MGI:1349658"; tag "basic"; tag "Ensembl_canonical"; tag "GENCODE_Primary"; tag "appris_principal_1"; tag "CCDS"; ccdsid "CCDS20095.1"; havana_gene "OTTMUSG00000022333.1"; havana_transcript "OTTMUST00000053240.1";
chr6	HAVANA	CDS	47478633	47478723	0	+	0	gene_id "ENSMUSG00000029686.16"; transcript_id "ENSMUST00000031697.9"; gene_type "protein_coding"; gene_name "Cul1"; transcript_type "protein_coding"; transcript_name "Cul1-201"; exon_number 6; exon_id "ENSMUSE00000296992.4"; level 2; protein_id "ENSMUSP00000031697.9"; transcript_support_level "1"; mgi_id "MGI:1349658"; tag "basic"; tag "Ensembl_canonical"; tag "GENCODE_Primary"; tag "appris_principal_1"; tag "CCDS"; ccdsid "CCDS20095.1"; havana_gene "OTTMUSG00000022333.1"; havana_transcript "OTTMUST00000053240.1";
chr6	HAVANA	exon	47479361	47479524	0	+	.	gene_id "ENSMUSG00000029686.16"; transcript_id "ENSMUST00000146200.8"; gene_type "protein_coding"; gene_name "Cul1"; transcript_type "protein_coding"; transcript_name "Cul1-204"; exon_number 7; exon_id "ENSMUSE00000296986.4"; level 2; protein_id "ENSMUSP00000122702.2"; transcript_support_level "1"; mgi_id "MGI:1349658"; tag "mRNA_end_NF"; tag "cds_end_NF"; havana_gene "OTTMUSG00000022333.1"; havana_transcript "OTTMUST00000053241.1";
chr6	HAVANA	CDS	47479361	47479524	0	+	2	gene_id "ENSMUSG00000029686.16"; transcript_id "ENSMUST00000146200.8"; gene_type "protein_coding"; gene_name "Cul1"; transcript_type "protein_coding"; transcript_name "Cul1-204"; exon_number 7; exon_id "ENSMUSE00000296986.4"; level 2; protein_id "ENSMUSP00000122702.2"; transcript_support_level "1"; mgi_id "MGI:1349658"; tag "mRNA_end_NF"; tag "cds_end_NF"; havana_gene "OTTMUSG00000022333.1"; havana_transcript "OTTMUST00000053241.1";
chr6	HAVANA	exon	47479361	47479524	0	+	.	gene_id "ENSMUSG00000029686.16"; transcript_id "ENSMUST00000031697.9"; gene_type "protein_coding"; gene_name "Cul1"; transcript_type "protein_coding"; transcript_name "Cul1-201"; exon_number 7; exon_id "ENSMUSE00000296986.4"; level 2; protein_id "ENSMUSP00000031697.9"; transcript_support_level "1"; mgi_id "MGI:1349658"; tag "basic"; tag "Ensembl_canonical"; tag "GENCODE_Primary"; tag "appris_principal_1"; tag "CCDS"; ccdsid "CCDS20095.1"; havana_gene "OTTMUSG00000022333.1"; havana_transcript "OTTMUST00000053240.1";
chr6	HAVANA	CDS	47479361	47479524	0	+	2	gene_id "ENSMUSG00000029686.16"; transcript_id "ENSMUST00000031697.9"; gene_type "protein_coding"; gene_name "Cul1"; transcript_type "protein_coding"; transcript_name "Cul1-201"; exon_number 7; exon_id "ENSMUSE00000296986.4"; level 2; protein_id "ENSMUSP00000031697.9"; transcript_support_level "1"; mgi_id "MGI:1349658"; tag "basic"; tag "Ensembl_canonical"; tag "GENCODE_Primary"; tag "appris_principal_1"; tag "CCDS"; ccdsid "CCDS20095.1"; havana_gene "OTTMUSG00000022333.1"; havana_transcript "OTTMUST00000053240.1";
chr6	HAVANA	exon	47485160	47485322	0	+	.	gene_id "ENSMUSG00000029686.16"; transcript_id "ENSMUST00000146200.8"; gene_type "protein_coding"; gene_name "Cul1"; transcript_type "protein_coding"; transcript_name "Cul1-204"; exon_number 8; exon_id "ENSMUSE00000296977.4"; level 2; protein_id "ENSMUSP00000122702.2"; transcript_support_level "1"; mgi_id "MGI:1349658"; tag "mRNA_end_NF"; tag "cds_end_NF"; havana_gene "OTTMUSG00000022333.1"; havana_transcript "OTTMUST00000053241.1";
chr6	HAVANA	CDS	47485160	47485322	0	+	0	gene_id "ENSMUSG00000029686.16"; transcript_id "ENSMUST00000146200.8"; gene_type "protein_coding"; gene_name "Cul1"; transcript_type "protein_coding"; transcript_name "Cul1-204"; exon_number 8; exon_id "ENSMUSE00000296977.4"; level 2; protein_id "ENSMUSP00000122702.2"; transcript_support_level "1"; mgi_id "MGI:1349658"; tag "mRNA_end_NF"; tag "cds_end_NF"; havana_gene "OTTMUSG00000022333.1"; havana_transcript "OTTMUST00000053241.1";
chr6	HAVANA	exon	47485160	47485322	0	+	.	gene_id "ENSMUSG00000029686.16"; transcript_id "ENSMUST00000031697.9"; gene_type "protein_coding"; gene_name "Cul1"; transcript_type "protein_coding"; transcript_name "Cul1-201"; exon_number 8; exon_id "ENSMUSE00000296977.4"; level 2; protein_id "ENSMUSP00000031697.9"; transcript_support_level "1"; mgi_id "MGI:1349658"; tag "basic"; tag "Ensembl_canonical"; tag "GENCODE_Primary"; tag "appris_principal_1"; tag "CCDS"; ccdsid "CCDS20095.1"; havana_gene "OTTMUSG00000022333.1"; havana_transcript "OTTMUST00000053240.1";
chr6	HAVANA	CDS	47485160	47485322	0	+	0	gene_id "ENSMUSG00000029686.16"; transcript_id "ENSMUST00000031697.9"; gene_type "protein_coding"; gene_name "Cul1"; transcript_type "protein_coding"; transcript_name "Cul1-201"; exon_number 8; exon_id "ENSMUSE00000296977.4"; level 2; protein_id "ENSMUSP00000031697.9"; transcript_support_level "1"; mgi_id "MGI:1349658"; tag "basic"; tag "Ensembl_canonical"; tag "GENCODE_Primary"; tag "appris_principal_1"; tag "CCDS"; ccdsid "CCDS20095.1"; havana_gene "OTTMUSG00000022333.1"; havana_transcript "OTTMUST00000053240.1";
chr6	HAVANA	exon	47485907	47486037	0	+	.	gene_id "ENSMUSG00000029686.16"; transcript_id "ENSMUST00000146200.8"; gene_type "protein_coding"; gene_name "Cul1"; transcript_type "protein_coding"; transcript_name "Cul1-204"; exon_number 9; exon_id "ENSMUSE00000191524.4"; level 2; protein_id "ENSMUSP00000122702.2"; transcript_support_level "1"; mgi_id "MGI:1349658"; tag "mRNA_end_NF"; tag "cds_end_NF"; havana_gene "OTTMUSG00000022333.1"; havana_transcript "OTTMUST00000053241.1";
chr6	HAVANA	CDS	47485907	47486037	0	+	2	gene_id "ENSMUSG00000029686.16"; transcript_id "ENSMUST00000146200.8"; gene_type "protein_coding"; gene_name "Cul1"; transcript_type "protein_coding"; transcript_name "Cul1-204"; exon_number 9; exon_id "ENSMUSE00000191524.4"; level 2; protein_id "ENSMUSP00000122702.2"; transcript_support_level "1"; mgi_id "MGI:1349658"; tag "mRNA_end_NF"; tag "cds_end_NF"; havana_gene "OTTMUSG00000022333.1"; havana_transcript "OTTMUST00000053241.1";
chr6	HAVANA	exon	47485907	47486037	0	+	.	gene_id "ENSMUSG00000029686.16"; transcript_id "ENSMUST00000031697.9"; gene_type "protein_coding"; gene_name "Cul1"; transcript_type "protein_coding"; transcript_name "Cul1-201"; exon_number 9; exon_id "ENSMUSE00000191524.4"; level 2; protein_id "ENSMUSP00000031697.9"; transcript_support_level "1"; mgi_id "MGI:1349658"; tag "basic"; tag "Ensembl_canonical"; tag "GENCODE_Primary"; tag "appris_principal_1"; tag "CCDS"; ccdsid "CCDS20095.1"; havana_gene "OTTMUSG00000022333.1"; havana_transcript "OTTMUST00000053240.1";
chr6	HAVANA	CDS	47485907	47486037	0	+	2	gene_id "ENSMUSG00000029686.16"; transcript_id "ENSMUST00000031697.9"; gene_type "protein_coding"; gene_name "Cul1"; transcript_type "protein_coding"; transcript_name "Cul1-201"; exon_number 9; exon_id "ENSMUSE00000191524.4"; level 2; protein_id "ENSMUSP00000031697.9"; transcript_support_level "1"; mgi_id "MGI:1349658"; tag "basic"; tag "Ensembl_canonical"; tag "GENCODE_Primary"; tag "appris_principal_1"; tag "CCDS"; ccdsid "CCDS20095.1"; havana_gene "OTTMUSG00000022333.1"; havana_transcript "OTTMUST00000053240.1";
chr6	HAVANA	exon	47491729	47491836	0	+	.	gene_id "ENSMUSG00000029686.16"; transcript_id "ENSMUST00000146200.8"; gene_type "protein_coding"; gene_name "Cul1"; transcript_type "protein_coding"; transcript_name "Cul1-204"; exon_number 10; exon_id "ENSMUSE00000191504.4"; level 2; protein_id "ENSMUSP00000122702.2"; transcript_support_level "1"; mgi_id "MGI:1349658"; tag "mRNA_end_NF"; tag "cds_end_NF"; havana_gene "OTTMUSG00000022333.1"; havana_transcript "OTTMUST00000053241.1";
chr6	HAVANA	CDS	47491729	47491836	0	+	0	gene_id "ENSMUSG00000029686.16"; transcript_id "ENSMUST00000146200.8"; gene_type "protein_coding"; gene_name "Cul1"; transcript_type "protein_coding"; transcript_name "Cul1-204"; exon_number 10; exon_id "ENSMUSE00000191504.4"; level 2; protein_id "ENSMUSP00000122702.2"; transcript_support_level "1"; mgi_id "MGI:1349658"; tag "mRNA_end_NF"; tag "cds_end_NF"; havana_gene "OTTMUSG00000022333.1"; havana_transcript "OTTMUST00000053241.1";
chr6	HAVANA	exon	47491729	47491836	0	+	.	gene_id "ENSMUSG00000029686.16"; transcript_id "ENSMUST00000031697.9"; gene_type "protein_coding"; gene_name "Cul1"; transcript_type "protein_coding"; transcript_name "Cul1-201"; exon_number 10; exon_id "ENSMUSE00000191504.4"; level 2; protein_id "ENSMUSP00000031697.9"; transcript_support_level "1"; mgi_id "MGI:1349658"; tag "basic"; tag "Ensembl_canonical"; tag "GENCODE_Primary"; tag "appris_principal_1"; tag "CCDS"; ccdsid "CCDS20095.1"; havana_gene "OTTMUSG00000022333.1"; havana_transcript "OTTMUST00000053240.1";
chr6	HAVANA	CDS	47491729	47491836	0	+	0	gene_id "ENSMUSG00000029686.16"; transcript_id "ENSMUST00000031697.9"; gene_type "protein_coding"; gene_name "Cul1"; transcript_type "protein_coding"; transcript_name "Cul1-201"; exon_number 10; exon_id "ENSMUSE00000191504.4"; level 2; protein_id "ENSMUSP00000031697.9"; transcript_support_level "1"; mgi_id "MGI:1349658"; tag "basic"; tag "Ensembl_canonical"; tag "GENCODE_Primary"; tag "appris_principal_1"; tag "CCDS"; ccdsid "CCDS20095.1"; havana_gene "OTTMUSG00000022333.1"; havana_transcript "OTTMUST00000053240.1";
chr6	HAVANA	exon	47491743	47491836	0	+	.	gene_id "ENSMUSG00000029686.16"; transcript_id "ENSMUST00000126877.2"; gene_type "protein_coding"; gene_name "Cul1"; transcript_type "protein_coding_CDS_not_defined"; transcript_name "Cul1-202"; exon_number 1; exon_id "ENSMUSE00000799235.2"; level 2; transcript_support_level "3"; mgi_id "MGI:1349658"; havana_gene "OTTMUSG00000022333.1"; havana_transcript "OTTMUST00000053561.1";
chr6	HAVANA	transcript	47491743	47502992	0	+	.	gene_id "ENSMUSG00000029686.16"; transcript_id "ENSMUST00000126877.2"; gene_type "protein_coding"; gene_name "Cul1"; transcript_type "protein_coding_CDS_not_defined"; transcript_name "Cul1-202"; level 2; transcript_support_level "3"; mgi_id "MGI:1349658"; havana_gene "OTTMUSG00000022333.1"; havana_transcript "OTTMUST00000053561.1";
chr6	HAVANA	exon	47491913	47491975	0	+	.	gene_id "ENSMUSG00000029686.16"; transcript_id "ENSMUST00000126877.2"; gene_type "protein_coding"; gene_name "Cul1"; transcript_type "protein_coding_CDS_not_defined"; transcript_name "Cul1-202"; exon_number 2; exon_id "ENSMUSE00000822795.2"; level 2; transcript_support_level "3"; mgi_id "MGI:1349658"; havana_gene "OTTMUSG00000022333.1"; havana_transcript "OTTMUST00000053561.1";
chr6	HAVANA	exon	47491913	47492019	0	+	.	gene_id "ENSMUSG00000029686.16"; transcript_id "ENSMUST00000146200.8"; gene_type "protein_coding"; gene_name "Cul1"; transcript_type "protein_coding"; transcript_name "Cul1-204"; exon_number 11; exon_id "ENSMUSE00000191512.4"; level 2; protein_id "ENSMUSP00000122702.2"; transcript_support_level "1"; mgi_id "MGI:1349658"; tag "mRNA_end_NF"; tag "cds_end_NF"; havana_gene "OTTMUSG00000022333.1"; havana_transcript "OTTMUST00000053241.1";
chr6	HAVANA	CDS	47491913	47492019	0	+	0	gene_id "ENSMUSG00000029686.16"; transcript_id "ENSMUST00000146200.8"; gene_type "protein_coding"; gene_name "Cul1"; transcript_type "protein_coding"; transcript_name "Cul1-204"; exon_number 11; exon_id "ENSMUSE00000191512.4"; level 2; protein_id "ENSMUSP00000122702.2"; transcript_support_level "1"; mgi_id "MGI:1349658"; tag "mRNA_end_NF"; tag "cds_end_NF"; havana_gene "OTTMUSG00000022333.1"; havana_transcript "OTTMUST00000053241.1";
chr6	HAVANA	exon	47491913	47492019	0	+	.	gene_id "ENSMUSG00000029686.16"; transcript_id "ENSMUST00000031697.9"; gene_type "protein_coding"; gene_name "Cul1"; transcript_type "protein_coding"; transcript_name "Cul1-201"; exon_number 11; exon_id "ENSMUSE00000191512.4"; level 2; protein_id "ENSMUSP00000031697.9"; transcript_support_level "1"; mgi_id "MGI:1349658"; tag "basic"; tag "Ensembl_canonical"; tag "GENCODE_Primary"; tag "appris_principal_1"; tag "CCDS"; ccdsid "CCDS20095.1"; havana_gene "OTTMUSG00000022333.1"; havana_transcript "OTTMUST00000053240.1";
chr6	HAVANA	CDS	47491913	47492019	0	+	0	gene_id "ENSMUSG00000029686.16"; transcript_id "ENSMUST00000031697.9"; gene_type "protein_coding"; gene_name "Cul1"; transcript_type "protein_coding"; transcript_name "Cul1-201"; exon_number 11; exon_id "ENSMUSE00000191512.4"; level 2; protein_id "ENSMUSP00000031697.9"; transcript_support_level "1"; mgi_id "MGI:1349658"; tag "basic"; tag "Ensembl_canonical"; tag "GENCODE_Primary"; tag "appris_principal_1"; tag "CCDS"; ccdsid "CCDS20095.1"; havana_gene "OTTMUSG00000022333.1"; havana_transcript "OTTMUST00000053240.1";
chr6	HAVANA	exon	47493409	47493457	0	+	.	gene_id "ENSMUSG00000029686.16"; transcript_id "ENSMUST00000146200.8"; gene_type "protein_coding"; gene_name "Cul1"; transcript_type "protein_coding"; transcript_name "Cul1-204"; exon_number 12; exon_id "ENSMUSE00000191510.4"; level 2; protein_id "ENSMUSP00000122702.2"; transcript_support_level "1"; mgi_id "MGI:1349658"; tag "mRNA_end_NF"; tag "cds_end_NF"; havana_gene "OTTMUSG00000022333.1"; havana_transcript "OTTMUST00000053241.1";
chr6	HAVANA	CDS	47493409	47493457	0	+	1	gene_id "ENSMUSG00000029686.16"; transcript_id "ENSMUST00000146200.8"; gene_type "protein_coding"; gene_name "Cul1"; transcript_type "protein_coding"; transcript_name "Cul1-204"; exon_number 12; exon_id "ENSMUSE00000191510.4"; level 2; protein_id "ENSMUSP00000122702.2"; transcript_support_level "1"; mgi_id "MGI:1349658"; tag "mRNA_end_NF"; tag "cds_end_NF"; havana_gene "OTTMUSG00000022333.1"; havana_transcript "OTTMUST00000053241.1";
chr6	HAVANA	exon	47493409	47493457	0	+	.	gene_id "ENSMUSG00000029686.16"; transcript_id "ENSMUST00000031697.9"; gene_type "protein_coding"; gene_name "Cul1"; transcript_type "protein_coding"; transcript_name "Cul1-201"; exon_number 12; exon_id "ENSMUSE00000191510.4"; level 2; protein_id "ENSMUSP00000031697.9"; transcript_support_level "1"; mgi_id "MGI:1349658"; tag "basic"; tag "Ensembl_canonical"; tag "GENCODE_Primary"; tag "appris_principal_1"; tag "CCDS"; ccdsid "CCDS20095.1"; havana_gene "OTTMUSG00000022333.1"; havana_transcript "OTTMUST00000053240.1";
chr6	HAVANA	CDS	47493409	47493457	0	+	1	gene_id "ENSMUSG00000029686.16"; transcript_id "ENSMUST00000031697.9"; gene_type "protein_coding"; gene_name "Cul1"; transcript_type "protein_coding"; transcript_name "Cul1-201"; exon_number 12; exon_id "ENSMUSE00000191510.4"; level 2; protein_id "ENSMUSP00000031697.9"; transcript_support_level "1"; mgi_id "MGI:1349658"; tag "basic"; tag "Ensembl_canonical"; tag "GENCODE_Primary"; tag "appris_principal_1"; tag "CCDS"; ccdsid "CCDS20095.1"; havana_gene "OTTMUSG00000022333.1"; havana_transcript "OTTMUST00000053240.1";
chr6	HAVANA	exon	47493926	47494167	0	+	.	gene_id "ENSMUSG00000029686.16"; transcript_id "ENSMUST00000151934.2"; gene_type "protein_coding"; gene_name "Cul1"; transcript_type "retained_intron"; transcript_name "Cul1-207"; exon_number 1; exon_id "ENSMUSE00000814562.2"; level 2; transcript_support_level "5"; mgi_id "MGI:1349658"; havana_gene "OTTMUSG00000022333.1"; havana_transcript "OTTMUST00000053562.1";
chr6	HAVANA	transcript	47493926	47496713	0	+	.	gene_id "ENSMUSG00000029686.16"; transcript_id "ENSMUST00000151934.2"; gene_type "protein_coding"; gene_name "Cul1"; transcript_type "retained_intron"; transcript_name "Cul1-207"; level 2; transcript_support_level "5"; mgi_id "MGI:1349658"; havana_gene "OTTMUSG00000022333.1"; havana_transcript "OTTMUST00000053562.1";
chr6	HAVANA	exon	47494036	47494167	0	+	.	gene_id "ENSMUSG00000029686.16"; transcript_id "ENSMUST00000146200.8"; gene_type "protein_coding"; gene_name "Cul1"; transcript_type "protein_coding"; transcript_name "Cul1-204"; exon_number 13; exon_id "ENSMUSE00000191526.4"; level 2; protein_id "ENSMUSP00000122702.2"; transcript_support_level "1"; mgi_id "MGI:1349658"; tag "mRNA_end_NF"; tag "cds_end_NF"; havana_gene "OTTMUSG00000022333.1"; havana_transcript "OTTMUST00000053241.1";
chr6	HAVANA	CDS	47494036	47494167	0	+	0	gene_id "ENSMUSG00000029686.16"; transcript_id "ENSMUST00000146200.8"; gene_type "protein_coding"; gene_name "Cul1"; transcript_type "protein_coding"; transcript_name "Cul1-204"; exon_number 13; exon_id "ENSMUSE00000191526.4"; level 2; protein_id "ENSMUSP00000122702.2"; transcript_support_level "1"; mgi_id "MGI:1349658"; tag "mRNA_end_NF"; tag "cds_end_NF"; havana_gene "OTTMUSG00000022333.1"; havana_transcript "OTTMUST00000053241.1";
chr6	HAVANA	exon	47494036	47494167	0	+	.	gene_id "ENSMUSG00000029686.16"; transcript_id "ENSMUST00000031697.9"; gene_type "protein_coding"; gene_name "Cul1"; transcript_type "protein_coding"; transcript_name "Cul1-201"; exon_number 13; exon_id "ENSMUSE00000191526.4"; level 2; protein_id "ENSMUSP00000031697.9"; transcript_support_level "1"; mgi_id "MGI:1349658"; tag "basic"; tag "Ensembl_canonical"; tag "GENCODE_Primary"; tag "appris_principal_1"; tag "CCDS"; ccdsid "CCDS20095.1"; havana_gene "OTTMUSG00000022333.1"; havana_transcript "OTTMUST00000053240.1";
chr6	HAVANA	CDS	47494036	47494167	0	+	0	gene_id "ENSMUSG00000029686.16"; transcript_id "ENSMUST00000031697.9"; gene_type "protein_coding"; gene_name "Cul1"; transcript_type "protein_coding"; transcript_name "Cul1-201"; exon_number 13; exon_id "ENSMUSE00000191526.4"; level 2; protein_id "ENSMUSP00000031697.9"; transcript_support_level "1"; mgi_id "MGI:1349658"; tag "basic"; tag "Ensembl_canonical"; tag "GENCODE_Primary"; tag "appris_principal_1"; tag "CCDS"; ccdsid "CCDS20095.1"; havana_gene "OTTMUSG00000022333.1"; havana_transcript "OTTMUST00000053240.1";
chr6	HAVANA	exon	47495099	47495216	0	+	.	gene_id "ENSMUSG00000029686.16"; transcript_id "ENSMUST00000146200.8"; gene_type "protein_coding"; gene_name "Cul1"; transcript_type "protein_coding"; transcript_name "Cul1-204"; exon_number 14; exon_id "ENSMUSE00001211842.2"; level 2; protein_id "ENSMUSP00000122702.2"; transcript_support_level "1"; mgi_id "MGI:1349658"; tag "mRNA_end_NF"; tag "cds_end_NF"; havana_gene "OTTMUSG00000022333.1"; havana_transcript "OTTMUST00000053241.1";
chr6	HAVANA	CDS	47495099	47495216	0	+	0	gene_id "ENSMUSG00000029686.16"; transcript_id "ENSMUST00000146200.8"; gene_type "protein_coding"; gene_name "Cul1"; transcript_type "protein_coding"; transcript_name "Cul1-204"; exon_number 14; exon_id "ENSMUSE00001211842.2"; level 2; protein_id "ENSMUSP00000122702.2"; transcript_support_level "1"; mgi_id "MGI:1349658"; tag "mRNA_end_NF"; tag "cds_end_NF"; havana_gene "OTTMUSG00000022333.1"; havana_transcript "OTTMUST00000053241.1";
chr6	HAVANA	exon	47495099	47495216	0	+	.	gene_id "ENSMUSG00000029686.16"; transcript_id "ENSMUST00000031697.9"; gene_type "protein_coding"; gene_name "Cul1"; transcript_type "protein_coding"; transcript_name "Cul1-201"; exon_number 14; exon_id "ENSMUSE00001211842.2"; level 2; protein_id "ENSMUSP00000031697.9"; transcript_support_level "1"; mgi_id "MGI:1349658"; tag "basic"; tag "Ensembl_canonical"; tag "GENCODE_Primary"; tag "appris_principal_1"; tag "CCDS"; ccdsid "CCDS20095.1"; havana_gene "OTTMUSG00000022333.1"; havana_transcript "OTTMUST00000053240.1";
chr6	HAVANA	CDS	47495099	47495216	0	+	0	gene_id "ENSMUSG00000029686.16"; transcript_id "ENSMUST00000031697.9"; gene_type "protein_coding"; gene_name "Cul1"; transcript_type "protein_coding"; transcript_name "Cul1-201"; exon_number 14; exon_id "ENSMUSE00001211842.2"; level 2; protein_id "ENSMUSP00000031697.9"; transcript_support_level "1"; mgi_id "MGI:1349658"; tag "basic"; tag "Ensembl_canonical"; tag "GENCODE_Primary"; tag "appris_principal_1"; tag "CCDS"; ccdsid "CCDS20095.1"; havana_gene "OTTMUSG00000022333.1"; havana_transcript "OTTMUST00000053240.1";
chr6	HAVANA	exon	47495099	47495216	0	+	.	gene_id "ENSMUSG00000029686.16"; transcript_id "ENSMUST00000151934.2"; gene_type "protein_coding"; gene_name "Cul1"; transcript_type "retained_intron"; transcript_name "Cul1-207"; exon_number 2; exon_id "ENSMUSE00001302603.2"; level 2; transcript_support_level "5"; mgi_id "MGI:1349658"; havana_gene "OTTMUSG00000022333.1"; havana_transcript "OTTMUST00000053562.1";
chr6	HAVANA	exon	47496070	47496146	0	+	.	gene_id "ENSMUSG00000029686.16"; transcript_id "ENSMUST00000146200.8"; gene_type "protein_coding"; gene_name "Cul1"; transcript_type "protein_coding"; transcript_name "Cul1-204"; exon_number 15; exon_id "ENSMUSE00001273053.2"; level 2; protein_id "ENSMUSP00000122702.2"; transcript_support_level "1"; mgi_id "MGI:1349658"; tag "mRNA_end_NF"; tag "cds_end_NF"; havana_gene "OTTMUSG00000022333.1"; havana_transcript "OTTMUST00000053241.1";
chr6	HAVANA	CDS	47496070	47496146	0	+	2	gene_id "ENSMUSG00000029686.16"; transcript_id "ENSMUST00000146200.8"; gene_type "protein_coding"; gene_name "Cul1"; transcript_type "protein_coding"; transcript_name "Cul1-204"; exon_number 15; exon_id "ENSMUSE00001273053.2"; level 2; protein_id "ENSMUSP00000122702.2"; transcript_support_level "1"; mgi_id "MGI:1349658"; tag "mRNA_end_NF"; tag "cds_end_NF"; havana_gene "OTTMUSG00000022333.1"; havana_transcript "OTTMUST00000053241.1";
chr6	HAVANA	exon	47496070	47496146	0	+	.	gene_id "ENSMUSG00000029686.16"; transcript_id "ENSMUST00000031697.9"; gene_type "protein_coding"; gene_name "Cul1"; transcript_type "protein_coding"; transcript_name "Cul1-201"; exon_number 15; exon_id "ENSMUSE00001273053.2"; level 2; protein_id "ENSMUSP00000031697.9"; transcript_support_level "1"; mgi_id "MGI:1349658"; tag "basic"; tag "Ensembl_canonical"; tag "GENCODE_Primary"; tag "appris_principal_1"; tag "CCDS"; ccdsid "CCDS20095.1"; havana_gene "OTTMUSG00000022333.1"; havana_transcript "OTTMUST00000053240.1";
chr6	HAVANA	CDS	47496070	47496146	0	+	2	gene_id "ENSMUSG00000029686.16"; transcript_id "ENSMUST00000031697.9"; gene_type "protein_coding"; gene_name "Cul1"; transcript_type "protein_coding"; transcript_name "Cul1-201"; exon_number 15; exon_id "ENSMUSE00001273053.2"; level 2; protein_id "ENSMUSP00000031697.9"; transcript_support_level "1"; mgi_id "MGI:1349658"; tag "basic"; tag "Ensembl_canonical"; tag "GENCODE_Primary"; tag "appris_principal_1"; tag "CCDS"; ccdsid "CCDS20095.1"; havana_gene "OTTMUSG00000022333.1"; havana_transcript "OTTMUST00000053240.1";
chr6	HAVANA	exon	47496070	47496146	0	+	.	gene_id "ENSMUSG00000029686.16"; transcript_id "ENSMUST00000151934.2"; gene_type "protein_coding"; gene_name "Cul1"; transcript_type "retained_intron"; transcript_name "Cul1-207"; exon_number 3; exon_id "ENSMUSE00001270337.2"; level 2; transcript_support_level "5"; mgi_id "MGI:1349658"; havana_gene "OTTMUSG00000022333.1"; havana_transcript "OTTMUST00000053562.1";
chr6	HAVANA	exon	47496582	47496713	0	+	.	gene_id "ENSMUSG00000029686.16"; transcript_id "ENSMUST00000146200.8"; gene_type "protein_coding"; gene_name "Cul1"; transcript_type "protein_coding"; transcript_name "Cul1-204"; exon_number 16; exon_id "ENSMUSE00001254695.2"; level 2; protein_id "ENSMUSP00000122702.2"; transcript_support_level "1"; mgi_id "MGI:1349658"; tag "mRNA_end_NF"; tag "cds_end_NF"; havana_gene "OTTMUSG00000022333.1"; havana_transcript "OTTMUST00000053241.1";
chr6	HAVANA	CDS	47496582	47496713	0	+	0	gene_id "ENSMUSG00000029686.16"; transcript_id "ENSMUST00000146200.8"; gene_type "protein_coding"; gene_name "Cul1"; transcript_type "protein_coding"; transcript_name "Cul1-204"; exon_number 16; exon_id "ENSMUSE00001254695.2"; level 2; protein_id "ENSMUSP00000122702.2"; transcript_support_level "1"; mgi_id "MGI:1349658"; tag "mRNA_end_NF"; tag "cds_end_NF"; havana_gene "OTTMUSG00000022333.1"; havana_transcript "OTTMUST00000053241.1";
chr6	HAVANA	exon	47496582	47496713	0	+	.	gene_id "ENSMUSG00000029686.16"; transcript_id "ENSMUST00000031697.9"; gene_type "protein_coding"; gene_name "Cul1"; transcript_type "protein_coding"; transcript_name "Cul1-201"; exon_number 16; exon_id "ENSMUSE00001254695.2"; level 2; protein_id "ENSMUSP00000031697.9"; transcript_support_level "1"; mgi_id "MGI:1349658"; tag "basic"; tag "Ensembl_canonical"; tag "GENCODE_Primary"; tag "appris_principal_1"; tag "CCDS"; ccdsid "CCDS20095.1"; havana_gene "OTTMUSG00000022333.1"; havana_transcript "OTTMUST00000053240.1";
chr6	HAVANA	CDS	47496582	47496713	0	+	0	gene_id "ENSMUSG00000029686.16"; transcript_id "ENSMUST00000031697.9"; gene_type "protein_coding"; gene_name "Cul1"; transcript_type "protein_coding"; transcript_name "Cul1-201"; exon_number 16; exon_id "ENSMUSE00001254695.2"; level 2; protein_id "ENSMUSP00000031697.9"; transcript_support_level "1"; mgi_id "MGI:1349658"; tag "basic"; tag "Ensembl_canonical"; tag "GENCODE_Primary"; tag "appris_principal_1"; tag "CCDS"; ccdsid "CCDS20095.1"; havana_gene "OTTMUSG00000022333.1"; havana_transcript "OTTMUST00000053240.1";
chr6	HAVANA	exon	47496582	47496713	0	+	.	gene_id "ENSMUSG00000029686.16"; transcript_id "ENSMUST00000151934.2"; gene_type "protein_coding"; gene_name "Cul1"; transcript_type "retained_intron"; transcript_name "Cul1-207"; exon_number 4; exon_id "ENSMUSE00001222881.2"; level 2; transcript_support_level "5"; mgi_id "MGI:1349658"; havana_gene "OTTMUSG00000022333.1"; havana_transcript "OTTMUST00000053562.1";
chr6	HAVANA	exon	47496630	47496713	0	+	.	gene_id "ENSMUSG00000029686.16"; transcript_id "ENSMUST00000154201.2"; gene_type "protein_coding"; gene_name "Cul1"; transcript_type "retained_intron"; transcript_name "Cul1-209"; exon_number 1; exon_id "ENSMUSE00000805968.2"; level 2; transcript_support_level "3"; mgi_id "MGI:1349658"; havana_gene "OTTMUSG00000022333.1"; havana_transcript "OTTMUST00000053246.1";
chr6	HAVANA	transcript	47496630	47500215	0	+	.	gene_id "ENSMUSG00000029686.16"; transcript_id "ENSMUST00000154201.2"; gene_type "protein_coding"; gene_name "Cul1"; transcript_type "retained_intron"; transcript_name "Cul1-209"; level 2; transcript_support_level "3"; mgi_id "MGI:1349658"; havana_gene "OTTMUSG00000022333.1"; havana_transcript "OTTMUST00000053246.1";
chr6	HAVANA	exon	47497727	47497819	0	+	.	gene_id "ENSMUSG00000029686.16"; transcript_id "ENSMUST00000146200.8"; gene_type "protein_coding"; gene_name "Cul1"; transcript_type "protein_coding"; transcript_name "Cul1-204"; exon_number 17; exon_id "ENSMUSE00001277572.2"; level 2; protein_id "ENSMUSP00000122702.2"; transcript_support_level "1"; mgi_id "MGI:1349658"; tag "mRNA_end_NF"; tag "cds_end_NF"; havana_gene "OTTMUSG00000022333.1"; havana_transcript "OTTMUST00000053241.1";
chr6	HAVANA	CDS	47497727	47497819	0	+	0	gene_id "ENSMUSG00000029686.16"; transcript_id "ENSMUST00000146200.8"; gene_type "protein_coding"; gene_name "Cul1"; transcript_type "protein_coding"; transcript_name "Cul1-204"; exon_number 17; exon_id "ENSMUSE00001277572.2"; level 2; protein_id "ENSMUSP00000122702.2"; transcript_support_level "1"; mgi_id "MGI:1349658"; tag "mRNA_end_NF"; tag "cds_end_NF"; havana_gene "OTTMUSG00000022333.1"; havana_transcript "OTTMUST00000053241.1";
chr6	HAVANA	exon	47497727	47497819	0	+	.	gene_id "ENSMUSG00000029686.16"; transcript_id "ENSMUST00000031697.9"; gene_type "protein_coding"; gene_name "Cul1"; transcript_type "protein_coding"; transcript_name "Cul1-201"; exon_number 17; exon_id "ENSMUSE00001277572.2"; level 2; protein_id "ENSMUSP00000031697.9"; transcript_support_level "1"; mgi_id "MGI:1349658"; tag "basic"; tag "Ensembl_canonical"; tag "GENCODE_Primary"; tag "appris_principal_1"; tag "CCDS"; ccdsid "CCDS20095.1"; havana_gene "OTTMUSG00000022333.1"; havana_transcript "OTTMUST00000053240.1";
chr6	HAVANA	CDS	47497727	47497819	0	+	0	gene_id "ENSMUSG00000029686.16"; transcript_id "ENSMUST00000031697.9"; gene_type "protein_coding"; gene_name "Cul1"; transcript_type "protein_coding"; transcript_name "Cul1-201"; exon_number 17; exon_id "ENSMUSE00001277572.2"; level 2; protein_id "ENSMUSP00000031697.9"; transcript_support_level "1"; mgi_id "MGI:1349658"; tag "basic"; tag "Ensembl_canonical"; tag "GENCODE_Primary"; tag "appris_principal_1"; tag "CCDS"; ccdsid "CCDS20095.1"; havana_gene "OTTMUSG00000022333.1"; havana_transcript "OTTMUST00000053240.1";
chr6	HAVANA	exon	47497727	47497819	0	+	.	gene_id "ENSMUSG00000029686.16"; transcript_id "ENSMUST00000154201.2"; gene_type "protein_coding"; gene_name "Cul1"; transcript_type "retained_intron"; transcript_name "Cul1-209"; exon_number 2; exon_id "ENSMUSE00001207208.2"; level 2; transcript_support_level "3"; mgi_id "MGI:1349658"; havana_gene "OTTMUSG00000022333.1"; havana_transcript "OTTMUST00000053246.1";
chr6	HAVANA	exon	47500012	47500059	0	+	.	gene_id "ENSMUSG00000029686.16"; transcript_id "ENSMUST00000146200.8"; gene_type "protein_coding"; gene_name "Cul1"; transcript_type "protein_coding"; transcript_name "Cul1-204"; exon_number 18; exon_id "ENSMUSE00000296897.4"; level 2; protein_id "ENSMUSP00000122702.2"; transcript_support_level "1"; mgi_id "MGI:1349658"; tag "mRNA_end_NF"; tag "cds_end_NF"; havana_gene "OTTMUSG00000022333.1"; havana_transcript "OTTMUST00000053241.1";
chr6	HAVANA	CDS	47500012	47500059	0	+	0	gene_id "ENSMUSG00000029686.16"; transcript_id "ENSMUST00000146200.8"; gene_type "protein_coding"; gene_name "Cul1"; transcript_type "protein_coding"; transcript_name "Cul1-204"; exon_number 18; exon_id "ENSMUSE00000296897.4"; level 2; protein_id "ENSMUSP00000122702.2"; transcript_support_level "1"; mgi_id "MGI:1349658"; tag "mRNA_end_NF"; tag "cds_end_NF"; havana_gene "OTTMUSG00000022333.1"; havana_transcript "OTTMUST00000053241.1";
chr6	HAVANA	exon	47500012	47500059	0	+	.	gene_id "ENSMUSG00000029686.16"; transcript_id "ENSMUST00000031697.9"; gene_type "protein_coding"; gene_name "Cul1"; transcript_type "protein_coding"; transcript_name "Cul1-201"; exon_number 18; exon_id "ENSMUSE00000296897.4"; level 2; protein_id "ENSMUSP00000031697.9"; transcript_support_level "1"; mgi_id "MGI:1349658"; tag "basic"; tag "Ensembl_canonical"; tag "GENCODE_Primary"; tag "appris_principal_1"; tag "CCDS"; ccdsid "CCDS20095.1"; havana_gene "OTTMUSG00000022333.1"; havana_transcript "OTTMUST00000053240.1";
chr6	HAVANA	CDS	47500012	47500059	0	+	0	gene_id "ENSMUSG00000029686.16"; transcript_id "ENSMUST00000031697.9"; gene_type "protein_coding"; gene_name "Cul1"; transcript_type "protein_coding"; transcript_name "Cul1-201"; exon_number 18; exon_id "ENSMUSE00000296897.4"; level 2; protein_id "ENSMUSP00000031697.9"; transcript_support_level "1"; mgi_id "MGI:1349658"; tag "basic"; tag "Ensembl_canonical"; tag "GENCODE_Primary"; tag "appris_principal_1"; tag "CCDS"; ccdsid "CCDS20095.1"; havana_gene "OTTMUSG00000022333.1"; havana_transcript "OTTMUST00000053240.1";
chr6	HAVANA	exon	47500012	47500215	0	+	.	gene_id "ENSMUSG00000029686.16"; transcript_id "ENSMUST00000154201.2"; gene_type "protein_coding"; gene_name "Cul1"; transcript_type "retained_intron"; transcript_name "Cul1-209"; exon_number 3; exon_id "ENSMUSE00000748912.2"; level 2; transcript_support_level "3"; mgi_id "MGI:1349658"; havana_gene "OTTMUSG00000022333.1"; havana_transcript "OTTMUST00000053246.1";
chr6	HAVANA	exon	47500138	47500220	0	+	.	gene_id "ENSMUSG00000029686.16"; transcript_id "ENSMUST00000146200.8"; gene_type "protein_coding"; gene_name "Cul1"; transcript_type "protein_coding"; transcript_name "Cul1-204"; exon_number 19; exon_id "ENSMUSE00000296883.4"; level 2; protein_id "ENSMUSP00000122702.2"; transcript_support_level "1"; mgi_id "MGI:1349658"; tag "mRNA_end_NF"; tag "cds_end_NF"; havana_gene "OTTMUSG00000022333.1"; havana_transcript "OTTMUST00000053241.1";
chr6	HAVANA	CDS	47500138	47500220	0	+	0	gene_id "ENSMUSG00000029686.16"; transcript_id "ENSMUST00000146200.8"; gene_type "protein_coding"; gene_name "Cul1"; transcript_type "protein_coding"; transcript_name "Cul1-204"; exon_number 19; exon_id "ENSMUSE00000296883.4"; level 2; protein_id "ENSMUSP00000122702.2"; transcript_support_level "1"; mgi_id "MGI:1349658"; tag "mRNA_end_NF"; tag "cds_end_NF"; havana_gene "OTTMUSG00000022333.1"; havana_transcript "OTTMUST00000053241.1";
chr6	HAVANA	exon	47500138	47500220	0	+	.	gene_id "ENSMUSG00000029686.16"; transcript_id "ENSMUST00000031697.9"; gene_type "protein_coding"; gene_name "Cul1"; transcript_type "protein_coding"; transcript_name "Cul1-201"; exon_number 19; exon_id "ENSMUSE00000296883.4"; level 2; protein_id "ENSMUSP00000031697.9"; transcript_support_level "1"; mgi_id "MGI:1349658"; tag "basic"; tag "Ensembl_canonical"; tag "GENCODE_Primary"; tag "appris_principal_1"; tag "CCDS"; ccdsid "CCDS20095.1"; havana_gene "OTTMUSG00000022333.1"; havana_transcript "OTTMUST00000053240.1";
chr6	HAVANA	CDS	47500138	47500220	0	+	0	gene_id "ENSMUSG00000029686.16"; transcript_id "ENSMUST00000031697.9"; gene_type "protein_coding"; gene_name "Cul1"; transcript_type "protein_coding"; transcript_name "Cul1-201"; exon_number 19; exon_id "ENSMUSE00000296883.4"; level 2; protein_id "ENSMUSP00000031697.9"; transcript_support_level "1"; mgi_id "MGI:1349658"; tag "basic"; tag "Ensembl_canonical"; tag "GENCODE_Primary"; tag "appris_principal_1"; tag "CCDS"; ccdsid "CCDS20095.1"; havana_gene "OTTMUSG00000022333.1"; havana_transcript "OTTMUST00000053240.1";
chr6	HAVANA	exon	47500498	47500738	0	+	.	gene_id "ENSMUSG00000029686.16"; transcript_id "ENSMUST00000149531.2"; gene_type "protein_coding"; gene_name "Cul1"; transcript_type "protein_coding_CDS_not_defined"; transcript_name "Cul1-206"; exon_number 1; exon_id "ENSMUSE00000777888.2"; level 2; transcript_support_level "2"; mgi_id "MGI:1349658"; havana_gene "OTTMUSG00000022333.1"; havana_transcript "OTTMUST00000053247.1";
chr6	HAVANA	transcript	47500498	47502713	0	+	.	gene_id "ENSMUSG00000029686.16"; transcript_id "ENSMUST00000149531.2"; gene_type "protein_coding"; gene_name "Cul1"; transcript_type "protein_coding_CDS_not_defined"; transcript_name "Cul1-206"; level 2; transcript_support_level "2"; mgi_id "MGI:1349658"; havana_gene "OTTMUSG00000022333.1"; havana_transcript "OTTMUST00000053247.1";
chr6	HAVANA	exon	47500633	47500700	0	+	.	gene_id "ENSMUSG00000029686.16"; transcript_id "ENSMUST00000146200.8"; gene_type "protein_coding"; gene_name "Cul1"; transcript_type "protein_coding"; transcript_name "Cul1-204"; exon_number 20; exon_id "ENSMUSE00000728195.2"; level 2; protein_id "ENSMUSP00000122702.2"; transcript_support_level "1"; mgi_id "MGI:1349658"; tag "mRNA_end_NF"; tag "cds_end_NF"; havana_gene "OTTMUSG00000022333.1"; havana_transcript "OTTMUST00000053241.1";
chr6	HAVANA	CDS	47500633	47500700	0	+	1	gene_id "ENSMUSG00000029686.16"; transcript_id "ENSMUST00000146200.8"; gene_type "protein_coding"; gene_name "Cul1"; transcript_type "protein_coding"; transcript_name "Cul1-204"; exon_number 20; exon_id "ENSMUSE00000728195.2"; level 2; protein_id "ENSMUSP00000122702.2"; transcript_support_level "1"; mgi_id "MGI:1349658"; tag "mRNA_end_NF"; tag "cds_end_NF"; havana_gene "OTTMUSG00000022333.1"; havana_transcript "OTTMUST00000053241.1";
chr6	HAVANA	exon	47500633	47500738	0	+	.	gene_id "ENSMUSG00000029686.16"; transcript_id "ENSMUST00000031697.9"; gene_type "protein_coding"; gene_name "Cul1"; transcript_type "protein_coding"; transcript_name "Cul1-201"; exon_number 20; exon_id "ENSMUSE00000296872.4"; level 2; protein_id "ENSMUSP00000031697.9"; transcript_support_level "1"; mgi_id "MGI:1349658"; tag "basic"; tag "Ensembl_canonical"; tag "GENCODE_Primary"; tag "appris_principal_1"; tag "CCDS"; ccdsid "CCDS20095.1"; havana_gene "OTTMUSG00000022333.1"; havana_transcript "OTTMUST00000053240.1";
chr6	HAVANA	CDS	47500633	47500738	0	+	1	gene_id "ENSMUSG00000029686.16"; transcript_id "ENSMUST00000031697.9"; gene_type "protein_coding"; gene_name "Cul1"; transcript_type "protein_coding"; transcript_name "Cul1-201"; exon_number 20; exon_id "ENSMUSE00000296872.4"; level 2; protein_id "ENSMUSP00000031697.9"; transcript_support_level "1"; mgi_id "MGI:1349658"; tag "basic"; tag "Ensembl_canonical"; tag "GENCODE_Primary"; tag "appris_principal_1"; tag "CCDS"; ccdsid "CCDS20095.1"; havana_gene "OTTMUSG00000022333.1"; havana_transcript "OTTMUST00000053240.1";
chr6	HAVANA	exon	47501451	47501564	0	+	.	gene_id "ENSMUSG00000029686.16"; transcript_id "ENSMUST00000031697.9"; gene_type "protein_coding"; gene_name "Cul1"; transcript_type "protein_coding"; transcript_name "Cul1-201"; exon_number 21; exon_id "ENSMUSE00001251726.2"; level 2; protein_id "ENSMUSP00000031697.9"; transcript_support_level "1"; mgi_id "MGI:1349658"; tag "basic"; tag "Ensembl_canonical"; tag "GENCODE_Primary"; tag "appris_principal_1"; tag "CCDS"; ccdsid "CCDS20095.1"; havana_gene "OTTMUSG00000022333.1"; havana_transcript "OTTMUST00000053240.1";
chr6	HAVANA	CDS	47501451	47501564	0	+	0	gene_id "ENSMUSG00000029686.16"; transcript_id "ENSMUST00000031697.9"; gene_type "protein_coding"; gene_name "Cul1"; transcript_type "protein_coding"; transcript_name "Cul1-201"; exon_number 21; exon_id "ENSMUSE00001251726.2"; level 2; protein_id "ENSMUSP00000031697.9"; transcript_support_level "1"; mgi_id "MGI:1349658"; tag "basic"; tag "Ensembl_canonical"; tag "GENCODE_Primary"; tag "appris_principal_1"; tag "CCDS"; ccdsid "CCDS20095.1"; havana_gene "OTTMUSG00000022333.1"; havana_transcript "OTTMUST00000053240.1";
chr6	HAVANA	exon	47501451	47501564	0	+	.	gene_id "ENSMUSG00000029686.16"; transcript_id "ENSMUST00000149531.2"; gene_type "protein_coding"; gene_name "Cul1"; transcript_type "protein_coding_CDS_not_defined"; transcript_name "Cul1-206"; exon_number 2; exon_id "ENSMUSE00001286352.2"; level 2; transcript_support_level "2"; mgi_id "MGI:1349658"; havana_gene "OTTMUSG00000022333.1"; havana_transcript "OTTMUST00000053247.1";
chr6	HAVANA	CDS	47502488	47502565	0	+	0	gene_id "ENSMUSG00000029686.16"; transcript_id "ENSMUST00000031697.9"; gene_type "protein_coding"; gene_name "Cul1"; transcript_type "protein_coding"; transcript_name "Cul1-201"; exon_number 22; exon_id "ENSMUSE00000393242.9"; level 2; protein_id "ENSMUSP00000031697.9"; transcript_support_level "1"; mgi_id "MGI:1349658"; tag "basic"; tag "Ensembl_canonical"; tag "GENCODE_Primary"; tag "appris_principal_1"; tag "CCDS"; ccdsid "CCDS20095.1"; havana_gene "OTTMUSG00000022333.1"; havana_transcript "OTTMUST00000053240.1";
chr6	HAVANA	exon	47502488	47502713	0	+	.	gene_id "ENSMUSG00000029686.16"; transcript_id "ENSMUST00000149531.2"; gene_type "protein_coding"; gene_name "Cul1"; transcript_type "protein_coding_CDS_not_defined"; transcript_name "Cul1-206"; exon_number 3; exon_id "ENSMUSE00000732945.2"; level 2; transcript_support_level "2"; mgi_id "MGI:1349658"; havana_gene "OTTMUSG00000022333.1"; havana_transcript "OTTMUST00000053247.1";
chr6	HAVANA	exon	47502488	47503073	0	+	.	gene_id "ENSMUSG00000029686.16"; transcript_id "ENSMUST00000031697.9"; gene_type "protein_coding"; gene_name "Cul1"; transcript_type "protein_coding"; transcript_name "Cul1-201"; exon_number 22; exon_id "ENSMUSE00000393242.9"; level 2; protein_id "ENSMUSP00000031697.9"; transcript_support_level "1"; mgi_id "MGI:1349658"; tag "basic"; tag "Ensembl_canonical"; tag "GENCODE_Primary"; tag "appris_principal_1"; tag "CCDS"; ccdsid "CCDS20095.1"; havana_gene "OTTMUSG00000022333.1"; havana_transcript "OTTMUST00000053240.1";
chr6	HAVANA	stop_codon	47502566	47502568	0	+	0	gene_id "ENSMUSG00000029686.16"; transcript_id "ENSMUST00000031697.9"; gene_type "protein_coding"; gene_name "Cul1"; transcript_type "protein_coding"; transcript_name "Cul1-201"; exon_number 22; exon_id "ENSMUSE00000393242.9"; level 2; protein_id "ENSMUSP00000031697.9"; transcript_support_level "1"; mgi_id "MGI:1349658"; tag "basic"; tag "Ensembl_canonical"; tag "GENCODE_Primary"; tag "appris_principal_1"; tag "CCDS"; ccdsid "CCDS20095.1"; havana_gene "OTTMUSG00000022333.1"; havana_transcript "OTTMUST00000053240.1";
chr6	HAVANA	UTR	47502566	47503073	0	+	.	gene_id "ENSMUSG00000029686.16"; transcript_id "ENSMUST00000031697.9"; gene_type "protein_coding"; gene_name "Cul1"; transcript_type "protein_coding"; transcript_name "Cul1-201"; exon_number 22; exon_id "ENSMUSE00000393242.9"; level 2; protein_id "ENSMUSP00000031697.9"; transcript_support_level "1"; mgi_id "MGI:1349658"; tag "basic"; tag "Ensembl_canonical"; tag "GENCODE_Primary"; tag "appris_principal_1"; tag "CCDS"; ccdsid "CCDS20095.1"; havana_gene "OTTMUSG00000022333.1"; havana_transcript "OTTMUST00000053240.1";
chr6	HAVANA	exon	47502782	47502992	0	+	.	gene_id "ENSMUSG00000029686.16"; transcript_id "ENSMUST00000126877.2"; gene_type "protein_coding"; gene_name "Cul1"; transcript_type "protein_coding_CDS_not_defined"; transcript_name "Cul1-202"; exon_number 3; exon_id "ENSMUSE00000780753.2"; level 2; transcript_support_level "3"; mgi_id "MGI:1349658"; havana_gene "OTTMUSG00000022333.1"; havana_transcript "OTTMUST00000053561.1";
chr6	sragcm37_es	exon	47538067	47538114	0.107903167300127	+	.	gene_id "sragcm37_gene_18058"; transcript_id "sragcm37_gene_18058_tx_1"; exon_id "chr6_47538067_47538114_+"; exonnum "1"; txlen "539";
chr6	sragcm37_mid	exon	47538188	47538359	0.107903167300127	+	.	gene_id "sragcm37_gene_18058"; transcript_id "sragcm37_gene_18058_tx_1"; exon_id "chr6_47538188_47538359_+"; exonnum "2"; txlen "539";
chr6	sragcm37_mid	exon	47538597	47538863	0.107903167300127	+	.	gene_id "sragcm37_gene_18058"; transcript_id "sragcm37_gene_18058_tx_1"; exon_id "chr6_47538597_47538863_+"; exonnum "3"; txlen "539";
chr6	sragcm37_ss	exon	47539229	47539280	0.107903167300127	+	.	gene_id "sragcm37_gene_18058"; transcript_id "sragcm37_gene_18058_tx_1"; exon_id "chr6_47539229_47539280_+"; exonnum "4"; txlen "539";
chr6	HAVANA	gene	47562150	47562339	0	+	.	gene_id "ENSMUSG00000107628.2"; gene_type "processed_pseudogene"; gene_name "Gm44282"; level 2; mgi_id "MGI:5690674"; havana_gene "OTTMUSG00000057448.1";
chr6	HAVANA	transcript	47562150	47562339	0	+	.	gene_id "ENSMUSG00000107628.2"; transcript_id "ENSMUST00000203199.2"; gene_type "processed_pseudogene"; gene_name "Gm44282"; transcript_type "processed_pseudogene"; transcript_name "Gm44282-201"; level 2; transcript_support_level "NA"; mgi_id "MGI:5690674"; ont "PGO:0000004"; tag "basic"; tag "Ensembl_canonical"; tag "GENCODE_Primary"; havana_gene "OTTMUSG00000057448.1"; havana_transcript "OTTMUST00000141315.1";
chr6	HAVANA	exon	47562150	47562339	0	+	.	gene_id "ENSMUSG00000107628.2"; transcript_id "ENSMUST00000203199.2"; gene_type "processed_pseudogene"; gene_name "Gm44282"; transcript_type "processed_pseudogene"; transcript_name "Gm44282-201"; exon_number 1; exon_id "ENSMUSE00001370074.2"; level 2; transcript_support_level "NA"; mgi_id "MGI:5690674"; ont "PGO:0000004"; tag "basic"; tag "Ensembl_canonical"; tag "GENCODE_Primary"; havana_gene "OTTMUSG00000057448.1"; havana_transcript "OTTMUST00000141315.1";
chr6	sragcm37_es	exon	47590598	47590722	0.423454300220296	+	.	gene_id "ENSMUSG00000108180.2"; transcript_id "ENSMUSG00000108180.2_tx_1"; exon_id "chr6_47590598_47590722_+"; exonnum "1"; txlen "665";
chr6	sragcm37_es	exon	47590598	47590722	0.024709899261148	+	.	gene_id "ENSMUSG00000108180.2"; transcript_id "ENSMUSG00000108180.2_tx_3"; exon_id "chr6_47590598_47590722_+"; exonnum "1"; txlen "762";
chr6	sragcm37_mid	exon	47596684	47596752	0.423454300220296	+	.	gene_id "ENSMUSG00000108180.2"; transcript_id "ENSMUSG00000108180.2_tx_1"; exon_id "chr6_47596684_47596752_+"; exonnum "2"; txlen "665";
chr6	sragcm37_mid	exon	47596684	47596752	0.024709899261148	+	.	gene_id "ENSMUSG00000108180.2"; transcript_id "ENSMUSG00000108180.2_tx_3"; exon_id "chr6_47596684_47596752_+"; exonnum "2"; txlen "762";
chr6	HAVANA	gene	47612231	47613813	0	+	.	gene_id "ENSMUSG00000108180.2"; gene_type "TEC"; gene_name "Gm44141"; level 2; mgi_id "MGI:5690533"; havana_gene "OTTMUSG00000057449.1";
chr6	HAVANA	transcript	47612231	47613813	0	+	.	gene_id "ENSMUSG00000108180.2"; transcript_id "ENSMUST00000204231.2"; gene_type "TEC"; gene_name "Gm44141"; transcript_type "TEC"; transcript_name "Gm44141-201"; level 2; transcript_support_level "NA"; mgi_id "MGI:5690533"; tag "basic"; tag "Ensembl_canonical"; tag "GENCODE_Primary"; havana_gene "OTTMUSG00000057449.1"; havana_transcript "OTTMUST00000141316.1";
chr6	HAVANA	exon	47612231	47613813	0	+	.	gene_id "ENSMUSG00000108180.2"; transcript_id "ENSMUST00000204231.2"; gene_type "TEC"; gene_name "Gm44141"; transcript_type "TEC"; transcript_name "Gm44141-201"; exon_number 1; exon_id "ENSMUSE00001367491.2"; level 2; transcript_support_level "NA"; mgi_id "MGI:5690533"; tag "basic"; tag "Ensembl_canonical"; tag "GENCODE_Primary"; havana_gene "OTTMUSG00000057449.1"; havana_transcript "OTTMUST00000141316.1";
chr6	sragcm37_mid	exon	47613592	47613688	0.024709899261148	+	.	gene_id "ENSMUSG00000108180.2"; transcript_id "ENSMUSG00000108180.2_tx_3"; exon_id "chr6_47613592_47613688_+"; exonnum "3"; txlen "762";
chr6	ENSEMBL	gene	47614077	47614153	0	+	.	gene_id "ENSMUSG00000087897.3"; gene_type "misc_RNA"; gene_name "Gm25283"; level 3; mgi_id "MGI:5455060";
chr6	ENSEMBL	transcript	47614077	47614153	0	+	.	gene_id "ENSMUSG00000087897.3"; transcript_id "ENSMUST00000157272.3"; gene_type "misc_RNA"; gene_name "Gm25283"; transcript_type "misc_RNA"; transcript_name "Gm25283-201"; level 3; transcript_support_level "NA"; mgi_id "MGI:5455060"; tag "basic"; tag "Ensembl_canonical"; tag "GENCODE_Primary";
chr6	ENSEMBL	exon	47614077	47614153	0	+	.	gene_id "ENSMUSG00000087897.3"; transcript_id "ENSMUST00000157272.3"; gene_type "misc_RNA"; gene_name "Gm25283"; transcript_type "misc_RNA"; transcript_name "Gm25283-201"; exon_number 1; exon_id "ENSMUSE00000846407.2"; level 3; transcript_support_level "NA"; mgi_id "MGI:5455060"; tag "basic"; tag "Ensembl_canonical"; tag "GENCODE_Primary";
chr6	sragcm37_ss	exon	47620468	47620938	0.423454300220296	+	.	gene_id "ENSMUSG00000108180.2"; transcript_id "ENSMUSG00000108180.2_tx_1"; exon_id "chr6_47620468_47620938_+"; exonnum "3"; txlen "665";
chr6	sragcm37_ss	exon	47620468	47620938	0.024709899261148	+	.	gene_id "ENSMUSG00000108180.2"; transcript_id "ENSMUSG00000108180.2_tx_3"; exon_id "chr6_47620468_47620938_+"; exonnum "4"; txlen "762";
chr6	sragcm37_es	exon	47747036	47747279	0.0102533112189608	+	.	gene_id "ENSMUSG00000126201.1"; transcript_id "ENSMUSG00000126201.1_tx_3"; exon_id "chr6_47747036_47747279_+"; exonnum "1"; txlen "522";
chr6	HAVANA	exon	47754065	47754211	0	+	.	gene_id "ENSMUSG00000126201.1"; transcript_id "ENSMUST00000275050.1"; gene_type "lncRNA"; gene_name "ENSMUSG00000126201"; transcript_type "lncRNA"; transcript_name "ENSMUST00000275050"; exon_number 1; exon_id "ENSMUSE00001545127.1"; level 2; tag "Ensembl_canonical"; tag "GENCODE_Primary"; tag "TAGENE";
chr6	HAVANA	gene	47754065	47757431	0	+	.	gene_id "ENSMUSG00000126201.1"; gene_type "lncRNA"; gene_name "ENSMUSG00000126201"; level 2;
chr6	HAVANA	transcript	47754065	47757431	0	+	.	gene_id "ENSMUSG00000126201.1"; transcript_id "ENSMUST00000275050.1"; gene_type "lncRNA"; gene_name "ENSMUSG00000126201"; transcript_type "lncRNA"; transcript_name "ENSMUST00000275050"; level 2; tag "Ensembl_canonical"; tag "GENCODE_Primary"; tag "TAGENE";
chr6	sragcm37_mid	exon	47754149	47754211	0.0102533112189608	+	.	gene_id "ENSMUSG00000126201.1"; transcript_id "ENSMUSG00000126201.1_tx_3"; exon_id "chr6_47754149_47754211_+"; exonnum "2"; txlen "522";
chr6	HAVANA	exon	47755001	47755161	0	+	.	gene_id "ENSMUSG00000126201.1"; transcript_id "ENSMUST00000275051.1"; gene_type "lncRNA"; gene_name "ENSMUSG00000126201"; transcript_type "lncRNA"; transcript_name "ENSMUST00000275051"; exon_number 1; exon_id "ENSMUSE00001545126.1"; level 2; tag "basic"; tag "TAGENE";
chr6	HAVANA	transcript	47755001	47757425	0	+	.	gene_id "ENSMUSG00000126201.1"; transcript_id "ENSMUST00000275051.1"; gene_type "lncRNA"; gene_name "ENSMUSG00000126201"; transcript_type "lncRNA"; transcript_name "ENSMUST00000275051"; level 2; tag "basic"; tag "TAGENE";
chr6	HAVANA	exon	47755311	47755644	0	+	.	gene_id "ENSMUSG00000126201.1"; transcript_id "ENSMUST00000275052.1"; gene_type "lncRNA"; gene_name "ENSMUSG00000126201"; transcript_type "lncRNA"; transcript_name "ENSMUST00000275052"; exon_number 1; exon_id "ENSMUSE00001545130.1"; level 2; tag "basic"; tag "TAGENE";
chr6	HAVANA	transcript	47755311	47757431	0	+	.	gene_id "ENSMUSG00000126201.1"; transcript_id "ENSMUST00000275052.1"; gene_type "lncRNA"; gene_name "ENSMUSG00000126201"; transcript_type "lncRNA"; transcript_name "ENSMUST00000275052"; level 2; tag "basic"; tag "TAGENE";
chr6	HAVANA	exon	47757211	47757425	0	+	.	gene_id "ENSMUSG00000126201.1"; transcript_id "ENSMUST00000275051.1"; gene_type "lncRNA"; gene_name "ENSMUSG00000126201"; transcript_type "lncRNA"; transcript_name "ENSMUST00000275051"; exon_number 2; exon_id "ENSMUSE00001545129.1"; level 2; tag "basic"; tag "TAGENE";
chr6	ENSEMBL_gcm37	exon	47757211	47757425	0.0102533112189608	+	.	gene_id "ENSMUSG00000126201.1"; transcript_id "ENSMUSG00000126201.1_tx_3"; exon_id "chr6_47757211_47757425_+"; exonnum "3"; txlen "522";
chr6	HAVANA	exon	47757211	47757431	0	+	.	gene_id "ENSMUSG00000126201.1"; transcript_id "ENSMUST00000275050.1"; gene_type "lncRNA"; gene_name "ENSMUSG00000126201"; transcript_type "lncRNA"; transcript_name "ENSMUST00000275050"; exon_number 2; exon_id "ENSMUSE00001545128.1"; level 2; tag "Ensembl_canonical"; tag "GENCODE_Primary"; tag "TAGENE";
chr6	HAVANA	exon	47757211	47757431	0	+	.	gene_id "ENSMUSG00000126201.1"; transcript_id "ENSMUST00000275052.1"; gene_type "lncRNA"; gene_name "ENSMUSG00000126201"; transcript_type "lncRNA"; transcript_name "ENSMUST00000275052"; exon_number 2; exon_id "ENSMUSE00001545128.1"; level 2; tag "basic"; tag "TAGENE";
chr6	HAVANA	exon	47758319	47758382	0	+	.	gene_id "ENSMUSG00000129934.1"; transcript_id "ENSMUST00000297147.1"; gene_type "lncRNA"; gene_name "ENSMUSG00000129934"; transcript_type "lncRNA"; transcript_name "ENSMUST00000297147"; exon_number 1; exon_id "ENSMUSE00001587536.1"; level 2; tag "Ensembl_canonical"; tag "GENCODE_Primary"; tag "TAGENE";
chr6	HAVANA	transcript	47758319	47760070	0	+	.	gene_id "ENSMUSG00000129934.1"; transcript_id "ENSMUST00000297147.1"; gene_type "lncRNA"; gene_name "ENSMUSG00000129934"; transcript_type "lncRNA"; transcript_name "ENSMUST00000297147"; level 2; tag "Ensembl_canonical"; tag "GENCODE_Primary"; tag "TAGENE";
chr6	HAVANA	gene	47758319	47760072	0	+	.	gene_id "ENSMUSG00000129934.1"; gene_type "lncRNA"; gene_name "ENSMUSG00000129934"; level 2; tag "ncRNA_host";
chr6	HAVANA	exon	47758342	47758441	0	+	.	gene_id "ENSMUSG00000129934.1"; transcript_id "ENSMUST00000297148.1"; gene_type "lncRNA"; gene_name "ENSMUSG00000129934"; transcript_type "lncRNA"; transcript_name "ENSMUST00000297148"; exon_number 1; exon_id "ENSMUSE00001587533.1"; level 2; tag "TAGENE";
chr6	HAVANA	exon	47758342	47758441	0	+	.	gene_id "ENSMUSG00000129934.1"; transcript_id "ENSMUST00000297149.1"; gene_type "lncRNA"; gene_name "ENSMUSG00000129934"; transcript_type "lncRNA"; transcript_name "ENSMUST00000297149"; exon_number 1; exon_id "ENSMUSE00001587533.1"; level 2; tag "TAGENE";
chr6	HAVANA	transcript	47758342	47760070	0	+	.	gene_id "ENSMUSG00000129934.1"; transcript_id "ENSMUST00000297148.1"; gene_type "lncRNA"; gene_name "ENSMUSG00000129934"; transcript_type "lncRNA"; transcript_name "ENSMUST00000297148"; level 2; tag "TAGENE";
chr6	HAVANA	transcript	47758342	47760070	0	+	.	gene_id "ENSMUSG00000129934.1"; transcript_id "ENSMUST00000297149.1"; gene_type "lncRNA"; gene_name "ENSMUSG00000129934"; transcript_type "lncRNA"; transcript_name "ENSMUST00000297149"; level 2; tag "TAGENE";
chr6	HAVANA	gene	47758557	47758650	0	+	.	gene_id "ENSMUSG00000129975.1"; gene_type "lncRNA"; gene_name "ENSMUSG00000129975"; level 2;
chr6	HAVANA	transcript	47758557	47758650	0	+	.	gene_id "ENSMUSG00000129975.1"; transcript_id "ENSMUST00000297417.1"; gene_type "lncRNA"; gene_name "ENSMUSG00000129975"; transcript_type "lncRNA"; transcript_name "ENSMUST00000297417"; level 2; tag "basic"; tag "Ensembl_canonical"; tag "GENCODE_Primary"; tag "TAGENE";
chr6	HAVANA	exon	47758557	47758650	0	+	.	gene_id "ENSMUSG00000129975.1"; transcript_id "ENSMUST00000297417.1"; gene_type "lncRNA"; gene_name "ENSMUSG00000129975"; transcript_type "lncRNA"; transcript_name "ENSMUST00000297417"; exon_number 1; exon_id "ENSMUSE00001588036.1"; level 2; tag "basic"; tag "Ensembl_canonical"; tag "GENCODE_Primary"; tag "TAGENE";
chr6	ENSEMBL	gene	47758558	47758659	0	+	.	gene_id "ENSMUSG00000064945.3"; gene_type "misc_RNA"; gene_name "Rny3"; level 3; mgi_id "MGI:107304";
chr6	ENSEMBL	transcript	47758558	47758659	0	+	.	gene_id "ENSMUSG00000064945.3"; transcript_id "ENSMUST00000083011.3"; gene_type "misc_RNA"; gene_name "Rny3"; transcript_type "misc_RNA"; transcript_name "Rny3-201"; level 3; transcript_support_level "NA"; mgi_id "MGI:107304"; tag "basic"; tag "Ensembl_canonical"; tag "GENCODE_Primary";
chr6	ENSEMBL	exon	47758558	47758659	0	+	.	gene_id "ENSMUSG00000064945.3"; transcript_id "ENSMUST00000083011.3"; gene_type "misc_RNA"; gene_name "Rny3"; transcript_type "misc_RNA"; transcript_name "Rny3-201"; exon_number 1; exon_id "ENSMUSE00000522170.2"; level 3; transcript_support_level "NA"; mgi_id "MGI:107304"; tag "basic"; tag "Ensembl_canonical"; tag "GENCODE_Primary";
chr6	HAVANA	exon	47759014	47759178	0	+	.	gene_id "ENSMUSG00000129934.1"; transcript_id "ENSMUST00000297150.1"; gene_type "lncRNA"; gene_name "ENSMUSG00000129934"; transcript_type "lncRNA"; transcript_name "ENSMUST00000297150"; exon_number 1; exon_id "ENSMUSE00001587532.1"; level 2; tag "basic"; tag "TAGENE";
chr6	HAVANA	transcript	47759014	47760072	0	+	.	gene_id "ENSMUSG00000129934.1"; transcript_id "ENSMUST00000297150.1"; gene_type "lncRNA"; gene_name "ENSMUSG00000129934"; transcript_type "lncRNA"; transcript_name "ENSMUST00000297150"; level 2; tag "basic"; tag "TAGENE";
chr6	HAVANA	exon	47759030	47759178	0	+	.	gene_id "ENSMUSG00000129934.1"; transcript_id "ENSMUST00000297151.1"; gene_type "lncRNA"; gene_name "ENSMUSG00000129934"; transcript_type "lncRNA"; transcript_name "ENSMUST00000297151"; exon_number 1; exon_id "ENSMUSE00001587535.1"; level 2; tag "TAGENE";
chr6	HAVANA	transcript	47759030	47760072	0	+	.	gene_id "ENSMUSG00000129934.1"; transcript_id "ENSMUST00000297151.1"; gene_type "lncRNA"; gene_name "ENSMUSG00000129934"; transcript_type "lncRNA"; transcript_name "ENSMUST00000297151"; level 2; tag "TAGENE";
chr6	HAVANA	exon	47759574	47760070	0	+	.	gene_id "ENSMUSG00000129934.1"; transcript_id "ENSMUST00000297148.1"; gene_type "lncRNA"; gene_name "ENSMUSG00000129934"; transcript_type "lncRNA"; transcript_name "ENSMUST00000297148"; exon_number 2; exon_id "ENSMUSE00001587531.1"; level 2; tag "TAGENE";
chr6	HAVANA	exon	47759574	47760072	0	+	.	gene_id "ENSMUSG00000129934.1"; transcript_id "ENSMUST00000297150.1"; gene_type "lncRNA"; gene_name "ENSMUSG00000129934"; transcript_type "lncRNA"; transcript_name "ENSMUST00000297150"; exon_number 2; exon_id "ENSMUSE00001587534.1"; level 2; tag "basic"; tag "TAGENE";
chr6	HAVANA	exon	47759577	47760070	0	+	.	gene_id "ENSMUSG00000129934.1"; transcript_id "ENSMUST00000297147.1"; gene_type "lncRNA"; gene_name "ENSMUSG00000129934"; transcript_type "lncRNA"; transcript_name "ENSMUST00000297147"; exon_number 2; exon_id "ENSMUSE00001587538.1"; level 2; tag "Ensembl_canonical"; tag "GENCODE_Primary"; tag "TAGENE";
chr6	HAVANA	exon	47759577	47760070	0	+	.	gene_id "ENSMUSG00000129934.1"; transcript_id "ENSMUST00000297149.1"; gene_type "lncRNA"; gene_name "ENSMUSG00000129934"; transcript_type "lncRNA"; transcript_name "ENSMUST00000297149"; exon_number 2; exon_id "ENSMUSE00001587538.1"; level 2; tag "TAGENE";
chr6	HAVANA	exon	47759577	47760072	0	+	.	gene_id "ENSMUSG00000129934.1"; transcript_id "ENSMUST00000297151.1"; gene_type "lncRNA"; gene_name "ENSMUSG00000129934"; transcript_type "lncRNA"; transcript_name "ENSMUST00000297151"; exon_number 2; exon_id "ENSMUSE00001587537.1"; level 2; tag "TAGENE";
chr6	HAVANA	exon	47765531	47765709	0	+	.	gene_id "ENSMUSG00000122715.1"; transcript_id "ENSMUST00000254459.1"; gene_type "lncRNA"; gene_name "ENSMUSG00000122715"; transcript_type "lncRNA"; transcript_name "ENSMUST00000254459"; exon_number 1; exon_id "ENSMUSE00001505517.1"; level 2; tag "basic"; tag "Ensembl_canonical"; tag "GENCODE_Primary"; tag "TAGENE";
chr6	HAVANA	gene	47765531	47768763	0	+	.	gene_id "ENSMUSG00000122715.1"; gene_type "lncRNA"; gene_name "ENSMUSG00000122715"; level 2;
chr6	HAVANA	transcript	47765531	47768763	0	+	.	gene_id "ENSMUSG00000122715.1"; transcript_id "ENSMUST00000254459.1"; gene_type "lncRNA"; gene_name "ENSMUSG00000122715"; transcript_type "lncRNA"; transcript_name "ENSMUST00000254459"; level 2; tag "basic"; tag "Ensembl_canonical"; tag "GENCODE_Primary"; tag "TAGENE";
chr6	HAVANA	exon	47767190	47768763	0	+	.	gene_id "ENSMUSG00000122715.1"; transcript_id "ENSMUST00000254459.1"; gene_type "lncRNA"; gene_name "ENSMUSG00000122715"; transcript_type "lncRNA"; transcript_name "ENSMUST00000254459"; exon_number 2; exon_id "ENSMUSE00001505516.1"; level 2; tag "basic"; tag "Ensembl_canonical"; tag "GENCODE_Primary"; tag "TAGENE";
chr6	HAVANA	exon	47812595	47812854	0	+	.	gene_id "ENSMUSG00000062519.14"; transcript_id "ENSMUST00000146202.2"; gene_type "protein_coding"; gene_name "Zfp398"; transcript_type "retained_intron"; transcript_name "Zfp398-203"; exon_number 1; exon_id "ENSMUSE00000792399.2"; level 2; transcript_support_level "1"; mgi_id "MGI:1917856"; havana_gene "OTTMUSG00000022842.1"; havana_transcript "OTTMUST00000054912.1";
chr6	HAVANA	transcript	47812595	47820581	0	+	.	gene_id "ENSMUSG00000062519.14"; transcript_id "ENSMUST00000146202.2"; gene_type "protein_coding"; gene_name "Zfp398"; transcript_type "retained_intron"; transcript_name "Zfp398-203"; level 2; transcript_support_level "1"; mgi_id "MGI:1917856"; havana_gene "OTTMUSG00000022842.1"; havana_transcript "OTTMUST00000054912.1";
chr6	HAVANA	gene	47812595	47850471	0	+	.	gene_id "ENSMUSG00000062519.14"; gene_type "protein_coding"; gene_name "Zfp398"; level 2; mgi_id "MGI:1917856"; tag "overlapping_locus"; havana_gene "OTTMUSG00000022842.1";
chr6	HAVANA	UTR	47812598	47812830	0	+	.	gene_id "ENSMUSG00000062519.14"; transcript_id "ENSMUST00000079881.11"; gene_type "protein_coding"; gene_name "Zfp398"; transcript_type "protein_coding"; transcript_name "Zfp398-201"; exon_number 1; exon_id "ENSMUSE00000832336.2"; level 2; protein_id "ENSMUSP00000078806.5"; transcript_support_level "1"; mgi_id "MGI:1917856"; tag "basic"; tag "Ensembl_canonical"; tag "GENCODE_Primary"; tag "appris_principal_1"; tag "CCDS"; ccdsid "CCDS20099.1"; havana_gene "OTTMUSG00000022842.1"; havana_transcript "OTTMUST00000054910.1";
chr6	HAVANA	exon	47812598	47812854	0	+	.	gene_id "ENSMUSG00000062519.14"; transcript_id "ENSMUST00000079881.11"; gene_type "protein_coding"; gene_name "Zfp398"; transcript_type "protein_coding"; transcript_name "Zfp398-201"; exon_number 1; exon_id "ENSMUSE00000832336.2"; level 2; protein_id "ENSMUSP00000078806.5"; transcript_support_level "1"; mgi_id "MGI:1917856"; tag "basic"; tag "Ensembl_canonical"; tag "GENCODE_Primary"; tag "appris_principal_1"; tag "CCDS"; ccdsid "CCDS20099.1"; havana_gene "OTTMUSG00000022842.1"; havana_transcript "OTTMUST00000054910.1";
chr6	ENSEMBL_gcm37	exon	47812598	47812854	0.0846110939906369	+	.	gene_id "ENSMUSG00000062519.14"; transcript_id "ENSMUSG00000062519.14_tx_5"; exon_id "chr6_47812598_47812854_+"; exonnum "1"; txlen "3029";
chr6	HAVANA	transcript	47812598	47844622	0	+	.	gene_id "ENSMUSG00000062519.14"; transcript_id "ENSMUST00000079881.11"; gene_type "protein_coding"; gene_name "Zfp398"; transcript_type "protein_coding"; transcript_name "Zfp398-201"; level 2; protein_id "ENSMUSP00000078806.5"; transcript_support_level "1"; mgi_id "MGI:1917856"; tag "basic"; tag "Ensembl_canonical"; tag "GENCODE_Primary"; tag "appris_principal_1"; tag "CCDS"; ccdsid "CCDS20099.1"; havana_gene "OTTMUSG00000022842.1"; havana_transcript "OTTMUST00000054910.1";
chr6	HAVANA	UTR	47812629	47812830	0	+	.	gene_id "ENSMUSG00000062519.14"; transcript_id "ENSMUST00000114598.3"; gene_type "protein_coding"; gene_name "Zfp398"; transcript_type "protein_coding"; transcript_name "Zfp398-202"; exon_number 1; exon_id "ENSMUSE00000699900.2"; level 2; protein_id "ENSMUSP00000110245.2"; transcript_support_level "1"; mgi_id "MGI:1917856"; tag "basic"; tag "CCDS"; ccdsid "CCDS39476.1"; havana_gene "OTTMUSG00000022842.1"; havana_transcript "OTTMUST00000054911.1";
chr6	HAVANA	exon	47812629	47812854	0	+	.	gene_id "ENSMUSG00000062519.14"; transcript_id "ENSMUST00000114598.3"; gene_type "protein_coding"; gene_name "Zfp398"; transcript_type "protein_coding"; transcript_name "Zfp398-202"; exon_number 1; exon_id "ENSMUSE00000699900.2"; level 2; protein_id "ENSMUSP00000110245.2"; transcript_support_level "1"; mgi_id "MGI:1917856"; tag "basic"; tag "CCDS"; ccdsid "CCDS39476.1"; havana_gene "OTTMUSG00000022842.1"; havana_transcript "OTTMUST00000054911.1";
chr6	HAVANA	transcript	47812629	47850471	0	+	.	gene_id "ENSMUSG00000062519.14"; transcript_id "ENSMUST00000114598.3"; gene_type "protein_coding"; gene_name "Zfp398"; transcript_type "protein_coding"; transcript_name "Zfp398-202"; level 2; protein_id "ENSMUSP00000110245.2"; transcript_support_level "1"; mgi_id "MGI:1917856"; tag "basic"; tag "CCDS"; ccdsid "CCDS39476.1"; havana_gene "OTTMUSG00000022842.1"; havana_transcript "OTTMUST00000054911.1";
chr6	HAVANA	start_codon	47812831	47812833	0	+	0	gene_id "ENSMUSG00000062519.14"; transcript_id "ENSMUST00000079881.11"; gene_type "protein_coding"; gene_name "Zfp398"; transcript_type "protein_coding"; transcript_name "Zfp398-201"; exon_number 1; exon_id "ENSMUSE00000832336.2"; level 2; protein_id "ENSMUSP00000078806.5"; transcript_support_level "1"; mgi_id "MGI:1917856"; tag "basic"; tag "Ensembl_canonical"; tag "GENCODE_Primary"; tag "appris_principal_1"; tag "CCDS"; ccdsid "CCDS20099.1"; havana_gene "OTTMUSG00000022842.1"; havana_transcript "OTTMUST00000054910.1";
chr6	HAVANA	start_codon	47812831	47812833	0	+	0	gene_id "ENSMUSG00000062519.14"; transcript_id "ENSMUST00000114598.3"; gene_type "protein_coding"; gene_name "Zfp398"; transcript_type "protein_coding"; transcript_name "Zfp398-202"; exon_number 1; exon_id "ENSMUSE00000699900.2"; level 2; protein_id "ENSMUSP00000110245.2"; transcript_support_level "1"; mgi_id "MGI:1917856"; tag "basic"; tag "CCDS"; ccdsid "CCDS39476.1"; havana_gene "OTTMUSG00000022842.1"; havana_transcript "OTTMUST00000054911.1";
chr6	HAVANA	CDS	47812831	47812854	0	+	0	gene_id "ENSMUSG00000062519.14"; transcript_id "ENSMUST00000079881.11"; gene_type "protein_coding"; gene_name "Zfp398"; transcript_type "protein_coding"; transcript_name "Zfp398-201"; exon_number 1; exon_id "ENSMUSE00000832336.2"; level 2; protein_id "ENSMUSP00000078806.5"; transcript_support_level "1"; mgi_id "MGI:1917856"; tag "basic"; tag "Ensembl_canonical"; tag "GENCODE_Primary"; tag "appris_principal_1"; tag "CCDS"; ccdsid "CCDS20099.1"; havana_gene "OTTMUSG00000022842.1"; havana_transcript "OTTMUST00000054910.1";
chr6	HAVANA	CDS	47812831	47812854	0	+	0	gene_id "ENSMUSG00000062519.14"; transcript_id "ENSMUST00000114598.3"; gene_type "protein_coding"; gene_name "Zfp398"; transcript_type "protein_coding"; transcript_name "Zfp398-202"; exon_number 1; exon_id "ENSMUSE00000699900.2"; level 2; protein_id "ENSMUSP00000110245.2"; transcript_support_level "1"; mgi_id "MGI:1917856"; tag "basic"; tag "CCDS"; ccdsid "CCDS39476.1"; havana_gene "OTTMUSG00000022842.1"; havana_transcript "OTTMUST00000054911.1";
chr6	sragcm37_es	exon	47813113	47813187	0.0846110939906369	+	.	gene_id "ENSMUSG00000062519.14"; transcript_id "ENSMUSG00000062519.14_tx_4"; exon_id "chr6_47813113_47813187_+"; exonnum "1"; txlen "2847";
chr6	HAVANA	exon	47817186	47817581	0	+	.	gene_id "ENSMUSG00000062519.14"; transcript_id "ENSMUST00000079881.11"; gene_type "protein_coding"; gene_name "Zfp398"; transcript_type "protein_coding"; transcript_name "Zfp398-201"; exon_number 2; exon_id "ENSMUSE00000450780.4"; level 2; protein_id "ENSMUSP00000078806.5"; transcript_support_level "1"; mgi_id "MGI:1917856"; tag "basic"; tag "Ensembl_canonical"; tag "GENCODE_Primary"; tag "appris_principal_1"; tag "CCDS"; ccdsid "CCDS20099.1"; havana_gene "OTTMUSG00000022842.1"; havana_transcript "OTTMUST00000054910.1";
chr6	HAVANA	CDS	47817186	47817581	0	+	0	gene_id "ENSMUSG00000062519.14"; transcript_id "ENSMUST00000079881.11"; gene_type "protein_coding"; gene_name "Zfp398"; transcript_type "protein_coding"; transcript_name "Zfp398-201"; exon_number 2; exon_id "ENSMUSE00000450780.4"; level 2; protein_id "ENSMUSP00000078806.5"; transcript_support_level "1"; mgi_id "MGI:1917856"; tag "basic"; tag "Ensembl_canonical"; tag "GENCODE_Primary"; tag "appris_principal_1"; tag "CCDS"; ccdsid "CCDS20099.1"; havana_gene "OTTMUSG00000022842.1"; havana_transcript "OTTMUST00000054910.1";
chr6	ENSEMBL_gcm37	exon	47817186	47817581	0.0846110939906369	+	.	gene_id "ENSMUSG00000062519.14"; transcript_id "ENSMUSG00000062519.14_tx_4"; exon_id "chr6_47817186_47817581_+"; exonnum "2"; txlen "2847";
chr6	ENSEMBL_gcm37	exon	47817186	47817581	0.0846110939906369	+	.	gene_id "ENSMUSG00000062519.14"; transcript_id "ENSMUSG00000062519.14_tx_5"; exon_id "chr6_47817186_47817581_+"; exonnum "2"; txlen "3029";
chr6	HAVANA	exon	47817186	47820581	0	+	.	gene_id "ENSMUSG00000062519.14"; transcript_id "ENSMUST00000146202.2"; gene_type "protein_coding"; gene_name "Zfp398"; transcript_type "retained_intron"; transcript_name "Zfp398-203"; exon_number 2; exon_id "ENSMUSE00000738111.2"; level 2; transcript_support_level "1"; mgi_id "MGI:1917856"; havana_gene "OTTMUSG00000022842.1"; havana_transcript "OTTMUST00000054912.1";
chr6	HAVANA	gene	47824677	47825072	0	+	.	gene_id "ENSMUSG00000107604.2"; gene_type "processed_pseudogene"; gene_name "Gm44041"; level 2; mgi_id "MGI:5690433"; havana_gene "OTTMUSG00000057219.1";
chr6	HAVANA	transcript	47824677	47825072	0	+	.	gene_id "ENSMUSG00000107604.2"; transcript_id "ENSMUST00000203678.2"; gene_type "processed_pseudogene"; gene_name "Gm44041"; transcript_type "processed_pseudogene"; transcript_name "Gm44041-201"; level 2; transcript_support_level "NA"; mgi_id "MGI:5690433"; ont "PGO:0000004"; tag "basic"; tag "Ensembl_canonical"; tag "GENCODE_Primary"; havana_gene "OTTMUSG00000057219.1"; havana_transcript "OTTMUST00000140863.1";
chr6	HAVANA	exon	47824677	47825072	0	+	.	gene_id "ENSMUSG00000107604.2"; transcript_id "ENSMUST00000203678.2"; gene_type "processed_pseudogene"; gene_name "Gm44041"; transcript_type "processed_pseudogene"; transcript_name "Gm44041-201"; exon_number 1; exon_id "ENSMUSE00001366573.2"; level 2; transcript_support_level "NA"; mgi_id "MGI:5690433"; ont "PGO:0000004"; tag "basic"; tag "Ensembl_canonical"; tag "GENCODE_Primary"; havana_gene "OTTMUSG00000057219.1"; havana_transcript "OTTMUST00000140863.1";
chr6	sragcm37_es	exon	47832152	47832391	4.34318489860451	+	.	gene_id "ENSMUSG00000062519.14"; transcript_id "ENSMUSG00000062519.14_tx_3"; exon_id "chr6_47832152_47832391_+"; exonnum "1"; txlen "2493";
chr6	sragcm37_mid	exon	47834499	47834621	0.0846110939906369	+	.	gene_id "ENSMUSG00000062519.14"; transcript_id "ENSMUSG00000062519.14_tx_4"; exon_id "chr6_47834499_47834621_+"; exonnum "3"; txlen "2847";
chr6	sragcm37_mid	exon	47834499	47834621	0.0846110939906369	+	.	gene_id "ENSMUSG00000062519.14"; transcript_id "ENSMUSG00000062519.14_tx_5"; exon_id "chr6_47834499_47834621_+"; exonnum "3"; txlen "3029";
chr6	HAVANA	exon	47835863	47835989	0	+	.	gene_id "ENSMUSG00000062519.14"; transcript_id "ENSMUST00000079881.11"; gene_type "protein_coding"; gene_name "Zfp398"; transcript_type "protein_coding"; transcript_name "Zfp398-201"; exon_number 3; exon_id "ENSMUSE00000617567.2"; level 2; protein_id "ENSMUSP00000078806.5"; transcript_support_level "1"; mgi_id "MGI:1917856"; tag "basic"; tag "Ensembl_canonical"; tag "GENCODE_Primary"; tag "appris_principal_1"; tag "CCDS"; ccdsid "CCDS20099.1"; havana_gene "OTTMUSG00000022842.1"; havana_transcript "OTTMUST00000054910.1";
chr6	HAVANA	CDS	47835863	47835989	0	+	0	gene_id "ENSMUSG00000062519.14"; transcript_id "ENSMUST00000079881.11"; gene_type "protein_coding"; gene_name "Zfp398"; transcript_type "protein_coding"; transcript_name "Zfp398-201"; exon_number 3; exon_id "ENSMUSE00000617567.2"; level 2; protein_id "ENSMUSP00000078806.5"; transcript_support_level "1"; mgi_id "MGI:1917856"; tag "basic"; tag "Ensembl_canonical"; tag "GENCODE_Primary"; tag "appris_principal_1"; tag "CCDS"; ccdsid "CCDS20099.1"; havana_gene "OTTMUSG00000022842.1"; havana_transcript "OTTMUST00000054910.1";
chr6	HAVANA	exon	47835863	47835989	0	+	.	gene_id "ENSMUSG00000062519.14"; transcript_id "ENSMUST00000114598.3"; gene_type "protein_coding"; gene_name "Zfp398"; transcript_type "protein_coding"; transcript_name "Zfp398-202"; exon_number 2; exon_id "ENSMUSE00000617567.2"; level 2; protein_id "ENSMUSP00000110245.2"; transcript_support_level "1"; mgi_id "MGI:1917856"; tag "basic"; tag "CCDS"; ccdsid "CCDS39476.1"; havana_gene "OTTMUSG00000022842.1"; havana_transcript "OTTMUST00000054911.1";
chr6	HAVANA	CDS	47835863	47835989	0	+	0	gene_id "ENSMUSG00000062519.14"; transcript_id "ENSMUST00000114598.3"; gene_type "protein_coding"; gene_name "Zfp398"; transcript_type "protein_coding"; transcript_name "Zfp398-202"; exon_number 2; exon_id "ENSMUSE00000617567.2"; level 2; protein_id "ENSMUSP00000110245.2"; transcript_support_level "1"; mgi_id "MGI:1917856"; tag "basic"; tag "CCDS"; ccdsid "CCDS39476.1"; havana_gene "OTTMUSG00000022842.1"; havana_transcript "OTTMUST00000054911.1";
chr6	ENSEMBL_gcm37	exon	47835863	47835989	4.34318489860451	+	.	gene_id "ENSMUSG00000062519.14"; transcript_id "ENSMUSG00000062519.14_tx_3"; exon_id "chr6_47835863_47835989_+"; exonnum "2"; txlen "2493";
chr6	ENSEMBL_gcm37	exon	47835863	47835989	0.0846110939906369	+	.	gene_id "ENSMUSG00000062519.14"; transcript_id "ENSMUSG00000062519.14_tx_4"; exon_id "chr6_47835863_47835989_+"; exonnum "4"; txlen "2847";
chr6	ENSEMBL_gcm37	exon	47835863	47835989	0.0846110939906369	+	.	gene_id "ENSMUSG00000062519.14"; transcript_id "ENSMUSG00000062519.14_tx_5"; exon_id "chr6_47835863_47835989_+"; exonnum "4"; txlen "3029";
chr6	HAVANA	exon	47836353	47836466	0	+	.	gene_id "ENSMUSG00000062519.14"; transcript_id "ENSMUST00000079881.11"; gene_type "protein_coding"; gene_name "Zfp398"; transcript_type "protein_coding"; transcript_name "Zfp398-201"; exon_number 4; exon_id "ENSMUSE00000412464.4"; level 2; protein_id "ENSMUSP00000078806.5"; transcript_support_level "1"; mgi_id "MGI:1917856"; tag "basic"; tag "Ensembl_canonical"; tag "GENCODE_Primary"; tag "appris_principal_1"; tag "CCDS"; ccdsid "CCDS20099.1"; havana_gene "OTTMUSG00000022842.1"; havana_transcript "OTTMUST00000054910.1";
chr6	HAVANA	CDS	47836353	47836466	0	+	2	gene_id "ENSMUSG00000062519.14"; transcript_id "ENSMUST00000079881.11"; gene_type "protein_coding"; gene_name "Zfp398"; transcript_type "protein_coding"; transcript_name "Zfp398-201"; exon_number 4; exon_id "ENSMUSE00000412464.4"; level 2; protein_id "ENSMUSP00000078806.5"; transcript_support_level "1"; mgi_id "MGI:1917856"; tag "basic"; tag "Ensembl_canonical"; tag "GENCODE_Primary"; tag "appris_principal_1"; tag "CCDS"; ccdsid "CCDS20099.1"; havana_gene "OTTMUSG00000022842.1"; havana_transcript "OTTMUST00000054910.1";
chr6	HAVANA	exon	47836353	47836466	0	+	.	gene_id "ENSMUSG00000062519.14"; transcript_id "ENSMUST00000114598.3"; gene_type "protein_coding"; gene_name "Zfp398"; transcript_type "protein_coding"; transcript_name "Zfp398-202"; exon_number 3; exon_id "ENSMUSE00000412464.4"; level 2; protein_id "ENSMUSP00000110245.2"; transcript_support_level "1"; mgi_id "MGI:1917856"; tag "basic"; tag "CCDS"; ccdsid "CCDS39476.1"; havana_gene "OTTMUSG00000022842.1"; havana_transcript "OTTMUST00000054911.1";
chr6	HAVANA	CDS	47836353	47836466	0	+	2	gene_id "ENSMUSG00000062519.14"; transcript_id "ENSMUST00000114598.3"; gene_type "protein_coding"; gene_name "Zfp398"; transcript_type "protein_coding"; transcript_name "Zfp398-202"; exon_number 3; exon_id "ENSMUSE00000412464.4"; level 2; protein_id "ENSMUSP00000110245.2"; transcript_support_level "1"; mgi_id "MGI:1917856"; tag "basic"; tag "CCDS"; ccdsid "CCDS39476.1"; havana_gene "OTTMUSG00000022842.1"; havana_transcript "OTTMUST00000054911.1";
chr6	ENSEMBL_gcm37	exon	47836353	47836466	4.34318489860451	+	.	gene_id "ENSMUSG00000062519.14"; transcript_id "ENSMUSG00000062519.14_tx_3"; exon_id "chr6_47836353_47836466_+"; exonnum "3"; txlen "2493";
chr6	ENSEMBL_gcm37	exon	47836353	47836466	0.0846110939906369	+	.	gene_id "ENSMUSG00000062519.14"; transcript_id "ENSMUSG00000062519.14_tx_4"; exon_id "chr6_47836353_47836466_+"; exonnum "5"; txlen "2847";
chr6	ENSEMBL_gcm37	exon	47836353	47836466	0.0846110939906369	+	.	gene_id "ENSMUSG00000062519.14"; transcript_id "ENSMUSG00000062519.14_tx_5"; exon_id "chr6_47836353_47836466_+"; exonnum "5"; txlen "3029";
chr6	HAVANA	exon	47840038	47840151	0	+	.	gene_id "ENSMUSG00000062519.14"; transcript_id "ENSMUST00000079881.11"; gene_type "protein_coding"; gene_name "Zfp398"; transcript_type "protein_coding"; transcript_name "Zfp398-201"; exon_number 5; exon_id "ENSMUSE00000297724.4"; level 2; protein_id "ENSMUSP00000078806.5"; transcript_support_level "1"; mgi_id "MGI:1917856"; tag "basic"; tag "Ensembl_canonical"; tag "GENCODE_Primary"; tag "appris_principal_1"; tag "CCDS"; ccdsid "CCDS20099.1"; havana_gene "OTTMUSG00000022842.1"; havana_transcript "OTTMUST00000054910.1";
chr6	HAVANA	CDS	47840038	47840151	0	+	2	gene_id "ENSMUSG00000062519.14"; transcript_id "ENSMUST00000079881.11"; gene_type "protein_coding"; gene_name "Zfp398"; transcript_type "protein_coding"; transcript_name "Zfp398-201"; exon_number 5; exon_id "ENSMUSE00000297724.4"; level 2; protein_id "ENSMUSP00000078806.5"; transcript_support_level "1"; mgi_id "MGI:1917856"; tag "basic"; tag "Ensembl_canonical"; tag "GENCODE_Primary"; tag "appris_principal_1"; tag "CCDS"; ccdsid "CCDS20099.1"; havana_gene "OTTMUSG00000022842.1"; havana_transcript "OTTMUST00000054910.1";
chr6	HAVANA	exon	47840038	47840151	0	+	.	gene_id "ENSMUSG00000062519.14"; transcript_id "ENSMUST00000114598.3"; gene_type "protein_coding"; gene_name "Zfp398"; transcript_type "protein_coding"; transcript_name "Zfp398-202"; exon_number 4; exon_id "ENSMUSE00000297724.4"; level 2; protein_id "ENSMUSP00000110245.2"; transcript_support_level "1"; mgi_id "MGI:1917856"; tag "basic"; tag "CCDS"; ccdsid "CCDS39476.1"; havana_gene "OTTMUSG00000022842.1"; havana_transcript "OTTMUST00000054911.1";
chr6	HAVANA	CDS	47840038	47840151	0	+	2	gene_id "ENSMUSG00000062519.14"; transcript_id "ENSMUST00000114598.3"; gene_type "protein_coding"; gene_name "Zfp398"; transcript_type "protein_coding"; transcript_name "Zfp398-202"; exon_number 4; exon_id "ENSMUSE00000297724.4"; level 2; protein_id "ENSMUSP00000110245.2"; transcript_support_level "1"; mgi_id "MGI:1917856"; tag "basic"; tag "CCDS"; ccdsid "CCDS39476.1"; havana_gene "OTTMUSG00000022842.1"; havana_transcript "OTTMUST00000054911.1";
chr6	ENSEMBL_gcm37	exon	47840038	47840151	4.34318489860451	+	.	gene_id "ENSMUSG00000062519.14"; transcript_id "ENSMUSG00000062519.14_tx_3"; exon_id "chr6_47840038_47840151_+"; exonnum "4"; txlen "2493";
chr6	ENSEMBL_gcm37	exon	47840038	47840151	0.0846110939906369	+	.	gene_id "ENSMUSG00000062519.14"; transcript_id "ENSMUSG00000062519.14_tx_4"; exon_id "chr6_47840038_47840151_+"; exonnum "6"; txlen "2847";
chr6	ENSEMBL_gcm37	exon	47840038	47840151	0.0846110939906369	+	.	gene_id "ENSMUSG00000062519.14"; transcript_id "ENSMUSG00000062519.14_tx_5"; exon_id "chr6_47840038_47840151_+"; exonnum "6"; txlen "3029";
chr6	HAVANA	CDS	47842725	47843878	0	+	2	gene_id "ENSMUSG00000062519.14"; transcript_id "ENSMUST00000079881.11"; gene_type "protein_coding"; gene_name "Zfp398"; transcript_type "protein_coding"; transcript_name "Zfp398-201"; exon_number 6; exon_id "ENSMUSE00000617565.3"; level 2; protein_id "ENSMUSP00000078806.5"; transcript_support_level "1"; mgi_id "MGI:1917856"; tag "basic"; tag "Ensembl_canonical"; tag "GENCODE_Primary"; tag "appris_principal_1"; tag "CCDS"; ccdsid "CCDS20099.1"; havana_gene "OTTMUSG00000022842.1"; havana_transcript "OTTMUST00000054910.1";
chr6	HAVANA	CDS	47842725	47843878	0	+	2	gene_id "ENSMUSG00000062519.14"; transcript_id "ENSMUST00000114598.3"; gene_type "protein_coding"; gene_name "Zfp398"; transcript_type "protein_coding"; transcript_name "Zfp398-202"; exon_number 5; exon_id "ENSMUSE00000699899.3"; level 2; protein_id "ENSMUSP00000110245.2"; transcript_support_level "1"; mgi_id "MGI:1917856"; tag "basic"; tag "CCDS"; ccdsid "CCDS39476.1"; havana_gene "OTTMUSG00000022842.1"; havana_transcript "OTTMUST00000054911.1";
chr6	HAVANA	exon	47842725	47844622	0	+	.	gene_id "ENSMUSG00000062519.14"; transcript_id "ENSMUST00000079881.11"; gene_type "protein_coding"; gene_name "Zfp398"; transcript_type "protein_coding"; transcript_name "Zfp398-201"; exon_number 6; exon_id "ENSMUSE00000617565.3"; level 2; protein_id "ENSMUSP00000078806.5"; transcript_support_level "1"; mgi_id "MGI:1917856"; tag "basic"; tag "Ensembl_canonical"; tag "GENCODE_Primary"; tag "appris_principal_1"; tag "CCDS"; ccdsid "CCDS20099.1"; havana_gene "OTTMUSG00000022842.1"; havana_transcript "OTTMUST00000054910.1";
chr6	ENSEMBL_gcm37	exon	47842725	47844622	4.34318489860451	+	.	gene_id "ENSMUSG00000062519.14"; transcript_id "ENSMUSG00000062519.14_tx_3"; exon_id "chr6_47842725_47844622_+"; exonnum "5"; txlen "2493";
chr6	ENSEMBL_gcm37	exon	47842725	47844622	0.0846110939906369	+	.	gene_id "ENSMUSG00000062519.14"; transcript_id "ENSMUSG00000062519.14_tx_4"; exon_id "chr6_47842725_47844622_+"; exonnum "7"; txlen "2847";
chr6	ENSEMBL_gcm37	exon	47842725	47844622	0.0846110939906369	+	.	gene_id "ENSMUSG00000062519.14"; transcript_id "ENSMUSG00000062519.14_tx_5"; exon_id "chr6_47842725_47844622_+"; exonnum "7"; txlen "3029";
chr6	HAVANA	exon	47842725	47850471	0	+	.	gene_id "ENSMUSG00000062519.14"; transcript_id "ENSMUST00000114598.3"; gene_type "protein_coding"; gene_name "Zfp398"; transcript_type "protein_coding"; transcript_name "Zfp398-202"; exon_number 5; exon_id "ENSMUSE00000699899.3"; level 2; protein_id "ENSMUSP00000110245.2"; transcript_support_level "1"; mgi_id "MGI:1917856"; tag "basic"; tag "CCDS"; ccdsid "CCDS39476.1"; havana_gene "OTTMUSG00000022842.1"; havana_transcript "OTTMUST00000054911.1";
chr6	HAVANA	stop_codon	47843879	47843881	0	+	0	gene_id "ENSMUSG00000062519.14"; transcript_id "ENSMUST00000079881.11"; gene_type "protein_coding"; gene_name "Zfp398"; transcript_type "protein_coding"; transcript_name "Zfp398-201"; exon_number 6; exon_id "ENSMUSE00000617565.3"; level 2; protein_id "ENSMUSP00000078806.5"; transcript_support_level "1"; mgi_id "MGI:1917856"; tag "basic"; tag "Ensembl_canonical"; tag "GENCODE_Primary"; tag "appris_principal_1"; tag "CCDS"; ccdsid "CCDS20099.1"; havana_gene "OTTMUSG00000022842.1"; havana_transcript "OTTMUST00000054910.1";
chr6	HAVANA	stop_codon	47843879	47843881	0	+	0	gene_id "ENSMUSG00000062519.14"; transcript_id "ENSMUST00000114598.3"; gene_type "protein_coding"; gene_name "Zfp398"; transcript_type "protein_coding"; transcript_name "Zfp398-202"; exon_number 5; exon_id "ENSMUSE00000699899.3"; level 2; protein_id "ENSMUSP00000110245.2"; transcript_support_level "1"; mgi_id "MGI:1917856"; tag "basic"; tag "CCDS"; ccdsid "CCDS39476.1"; havana_gene "OTTMUSG00000022842.1"; havana_transcript "OTTMUST00000054911.1";
chr6	HAVANA	UTR	47843879	47844622	0	+	.	gene_id "ENSMUSG00000062519.14"; transcript_id "ENSMUST00000079881.11"; gene_type "protein_coding"; gene_name "Zfp398"; transcript_type "protein_coding"; transcript_name "Zfp398-201"; exon_number 6; exon_id "ENSMUSE00000617565.3"; level 2; protein_id "ENSMUSP00000078806.5"; transcript_support_level "1"; mgi_id "MGI:1917856"; tag "basic"; tag "Ensembl_canonical"; tag "GENCODE_Primary"; tag "appris_principal_1"; tag "CCDS"; ccdsid "CCDS20099.1"; havana_gene "OTTMUSG00000022842.1"; havana_transcript "OTTMUST00000054910.1";
chr6	HAVANA	UTR	47843879	47850471	0	+	.	gene_id "ENSMUSG00000062519.14"; transcript_id "ENSMUST00000114598.3"; gene_type "protein_coding"; gene_name "Zfp398"; transcript_type "protein_coding"; transcript_name "Zfp398-202"; exon_number 5; exon_id "ENSMUSE00000699899.3"; level 2; protein_id "ENSMUSP00000110245.2"; transcript_support_level "1"; mgi_id "MGI:1917856"; tag "basic"; tag "CCDS"; ccdsid "CCDS39476.1"; havana_gene "OTTMUSG00000022842.1"; havana_transcript "OTTMUST00000054911.1";
chr6	HAVANA	UTR	47854138	47854605	0	+	.	gene_id "ENSMUSG00000025821.10"; transcript_id "ENSMUST00000061890.8"; gene_type "protein_coding"; gene_name "Zfp282"; transcript_type "protein_coding"; transcript_name "Zfp282-201"; exon_number 1; exon_id "ENSMUSE00000729818.2"; level 2; protein_id "ENSMUSP00000053643.7"; transcript_support_level "1"; mgi_id "MGI:2141413"; tag "basic"; tag "Ensembl_canonical"; tag "GENCODE_Primary"; tag "appris_principal_1"; tag "CCDS"; ccdsid "CCDS20100.1"; havana_gene "OTTMUSG00000022846.1"; havana_transcript "OTTMUST00000054918.1";
chr6	HAVANA	exon	47854138	47854770	0	+	.	gene_id "ENSMUSG00000025821.10"; transcript_id "ENSMUST00000061890.8"; gene_type "protein_coding"; gene_name "Zfp282"; transcript_type "protein_coding"; transcript_name "Zfp282-201"; exon_number 1; exon_id "ENSMUSE00000729818.2"; level 2; protein_id "ENSMUSP00000053643.7"; transcript_support_level "1"; mgi_id "MGI:2141413"; tag "basic"; tag "Ensembl_canonical"; tag "GENCODE_Primary"; tag "appris_principal_1"; tag "CCDS"; ccdsid "CCDS20100.1"; havana_gene "OTTMUSG00000022846.1"; havana_transcript "OTTMUST00000054918.1";
chr6	HAVANA	gene	47854138	47885419	0	+	.	gene_id "ENSMUSG00000025821.10"; gene_type "protein_coding"; gene_name "Zfp282"; level 2; mgi_id "MGI:2141413"; havana_gene "OTTMUSG00000022846.1";
chr6	HAVANA	transcript	47854138	47885419	0	+	.	gene_id "ENSMUSG00000025821.10"; transcript_id "ENSMUST00000061890.8"; gene_type "protein_coding"; gene_name "Zfp282"; transcript_type "protein_coding"; transcript_name "Zfp282-201"; level 2; protein_id "ENSMUSP00000053643.7"; transcript_support_level "1"; mgi_id "MGI:2141413"; tag "basic"; tag "Ensembl_canonical"; tag "GENCODE_Primary"; tag "appris_principal_1"; tag "CCDS"; ccdsid "CCDS20100.1"; havana_gene "OTTMUSG00000022846.1"; havana_transcript "OTTMUST00000054918.1";
chr6	HAVANA	exon	47854590	47854770	0	+	.	gene_id "ENSMUSG00000025821.10"; transcript_id "ENSMUST00000125957.2"; gene_type "protein_coding"; gene_name "Zfp282"; transcript_type "retained_intron"; transcript_name "Zfp282-202"; exon_number 1; exon_id "ENSMUSE00000840388.2"; level 2; transcript_support_level "1"; mgi_id "MGI:2141413"; havana_gene "OTTMUSG00000022846.1"; havana_transcript "OTTMUST00000054919.1";
chr6	HAVANA	transcript	47854590	47869747	0	+	.	gene_id "ENSMUSG00000025821.10"; transcript_id "ENSMUST00000125957.2"; gene_type "protein_coding"; gene_name "Zfp282"; transcript_type "retained_intron"; transcript_name "Zfp282-202"; level 2; transcript_support_level "1"; mgi_id "MGI:2141413"; havana_gene "OTTMUSG00000022846.1"; havana_transcript "OTTMUST00000054919.1";
chr6	HAVANA	start_codon	47854606	47854608	0	+	0	gene_id "ENSMUSG00000025821.10"; transcript_id "ENSMUST00000061890.8"; gene_type "protein_coding"; gene_name "Zfp282"; transcript_type "protein_coding"; transcript_name "Zfp282-201"; exon_number 1; exon_id "ENSMUSE00000729818.2"; level 2; protein_id "ENSMUSP00000053643.7"; transcript_support_level "1"; mgi_id "MGI:2141413"; tag "basic"; tag "Ensembl_canonical"; tag "GENCODE_Primary"; tag "appris_principal_1"; tag "CCDS"; ccdsid "CCDS20100.1"; havana_gene "OTTMUSG00000022846.1"; havana_transcript "OTTMUST00000054918.1";
chr6	HAVANA	CDS	47854606	47854770	0	+	0	gene_id "ENSMUSG00000025821.10"; transcript_id "ENSMUST00000061890.8"; gene_type "protein_coding"; gene_name "Zfp282"; transcript_type "protein_coding"; transcript_name "Zfp282-201"; exon_number 1; exon_id "ENSMUSE00000729818.2"; level 2; protein_id "ENSMUSP00000053643.7"; transcript_support_level "1"; mgi_id "MGI:2141413"; tag "basic"; tag "Ensembl_canonical"; tag "GENCODE_Primary"; tag "appris_principal_1"; tag "CCDS"; ccdsid "CCDS20100.1"; havana_gene "OTTMUSG00000022846.1"; havana_transcript "OTTMUST00000054918.1";
chr6	HAVANA	exon	47856934	47857353	0	+	.	gene_id "ENSMUSG00000025821.10"; transcript_id "ENSMUST00000061890.8"; gene_type "protein_coding"; gene_name "Zfp282"; transcript_type "protein_coding"; transcript_name "Zfp282-201"; exon_number 2; exon_id "ENSMUSE00001208678.2"; level 2; protein_id "ENSMUSP00000053643.7"; transcript_support_level "1"; mgi_id "MGI:2141413"; tag "basic"; tag "Ensembl_canonical"; tag "GENCODE_Primary"; tag "appris_principal_1"; tag "CCDS"; ccdsid "CCDS20100.1"; havana_gene "OTTMUSG00000022846.1"; havana_transcript "OTTMUST00000054918.1";
chr6	HAVANA	CDS	47856934	47857353	0	+	0	gene_id "ENSMUSG00000025821.10"; transcript_id "ENSMUST00000061890.8"; gene_type "protein_coding"; gene_name "Zfp282"; transcript_type "protein_coding"; transcript_name "Zfp282-201"; exon_number 2; exon_id "ENSMUSE00001208678.2"; level 2; protein_id "ENSMUSP00000053643.7"; transcript_support_level "1"; mgi_id "MGI:2141413"; tag "basic"; tag "Ensembl_canonical"; tag "GENCODE_Primary"; tag "appris_principal_1"; tag "CCDS"; ccdsid "CCDS20100.1"; havana_gene "OTTMUSG00000022846.1"; havana_transcript "OTTMUST00000054918.1";
chr6	HAVANA	exon	47856934	47857353	0	+	.	gene_id "ENSMUSG00000025821.10"; transcript_id "ENSMUST00000125957.2"; gene_type "protein_coding"; gene_name "Zfp282"; transcript_type "retained_intron"; transcript_name "Zfp282-202"; exon_number 2; exon_id "ENSMUSE00001312494.2"; level 2; transcript_support_level "1"; mgi_id "MGI:2141413"; havana_gene "OTTMUSG00000022846.1"; havana_transcript "OTTMUST00000054919.1";
chr6	HAVANA	exon	47867000	47867126	0	+	.	gene_id "ENSMUSG00000025821.10"; transcript_id "ENSMUST00000061890.8"; gene_type "protein_coding"; gene_name "Zfp282"; transcript_type "protein_coding"; transcript_name "Zfp282-201"; exon_number 3; exon_id "ENSMUSE00001284451.2"; level 2; protein_id "ENSMUSP00000053643.7"; transcript_support_level "1"; mgi_id "MGI:2141413"; tag "basic"; tag "Ensembl_canonical"; tag "GENCODE_Primary"; tag "appris_principal_1"; tag "CCDS"; ccdsid "CCDS20100.1"; havana_gene "OTTMUSG00000022846.1"; havana_transcript "OTTMUST00000054918.1";
chr6	HAVANA	CDS	47867000	47867126	0	+	0	gene_id "ENSMUSG00000025821.10"; transcript_id "ENSMUST00000061890.8"; gene_type "protein_coding"; gene_name "Zfp282"; transcript_type "protein_coding"; transcript_name "Zfp282-201"; exon_number 3; exon_id "ENSMUSE00001284451.2"; level 2; protein_id "ENSMUSP00000053643.7"; transcript_support_level "1"; mgi_id "MGI:2141413"; tag "basic"; tag "Ensembl_canonical"; tag "GENCODE_Primary"; tag "appris_principal_1"; tag "CCDS"; ccdsid "CCDS20100.1"; havana_gene "OTTMUSG00000022846.1"; havana_transcript "OTTMUST00000054918.1";
chr6	HAVANA	exon	47867000	47867126	0	+	.	gene_id "ENSMUSG00000025821.10"; transcript_id "ENSMUST00000125957.2"; gene_type "protein_coding"; gene_name "Zfp282"; transcript_type "retained_intron"; transcript_name "Zfp282-202"; exon_number 3; exon_id "ENSMUSE00001293684.2"; level 2; transcript_support_level "1"; mgi_id "MGI:2141413"; havana_gene "OTTMUSG00000022846.1"; havana_transcript "OTTMUST00000054919.1";
chr6	HAVANA	exon	47867538	47867657	0	+	.	gene_id "ENSMUSG00000025821.10"; transcript_id "ENSMUST00000061890.8"; gene_type "protein_coding"; gene_name "Zfp282"; transcript_type "protein_coding"; transcript_name "Zfp282-201"; exon_number 4; exon_id "ENSMUSE00000399775.4"; level 2; protein_id "ENSMUSP00000053643.7"; transcript_support_level "1"; mgi_id "MGI:2141413"; tag "basic"; tag "Ensembl_canonical"; tag "GENCODE_Primary"; tag "appris_principal_1"; tag "CCDS"; ccdsid "CCDS20100.1"; havana_gene "OTTMUSG00000022846.1"; havana_transcript "OTTMUST00000054918.1";
chr6	HAVANA	CDS	47867538	47867657	0	+	2	gene_id "ENSMUSG00000025821.10"; transcript_id "ENSMUST00000061890.8"; gene_type "protein_coding"; gene_name "Zfp282"; transcript_type "protein_coding"; transcript_name "Zfp282-201"; exon_number 4; exon_id "ENSMUSE00000399775.4"; level 2; protein_id "ENSMUSP00000053643.7"; transcript_support_level "1"; mgi_id "MGI:2141413"; tag "basic"; tag "Ensembl_canonical"; tag "GENCODE_Primary"; tag "appris_principal_1"; tag "CCDS"; ccdsid "CCDS20100.1"; havana_gene "OTTMUSG00000022846.1"; havana_transcript "OTTMUST00000054918.1";
chr6	HAVANA	exon	47867538	47869747	0	+	.	gene_id "ENSMUSG00000025821.10"; transcript_id "ENSMUST00000125957.2"; gene_type "protein_coding"; gene_name "Zfp282"; transcript_type "retained_intron"; transcript_name "Zfp282-202"; exon_number 4; exon_id "ENSMUSE00000836964.2"; level 2; transcript_support_level "1"; mgi_id "MGI:2141413"; havana_gene "OTTMUSG00000022846.1"; havana_transcript "OTTMUST00000054919.1";
chr6	HAVANA	exon	47869789	47869908	0	+	.	gene_id "ENSMUSG00000025821.10"; transcript_id "ENSMUST00000061890.8"; gene_type "protein_coding"; gene_name "Zfp282"; transcript_type "protein_coding"; transcript_name "Zfp282-201"; exon_number 5; exon_id "ENSMUSE00000363074.4"; level 2; protein_id "ENSMUSP00000053643.7"; transcript_support_level "1"; mgi_id "MGI:2141413"; tag "basic"; tag "Ensembl_canonical"; tag "GENCODE_Primary"; tag "appris_principal_1"; tag "CCDS"; ccdsid "CCDS20100.1"; havana_gene "OTTMUSG00000022846.1"; havana_transcript "OTTMUST00000054918.1";
chr6	HAVANA	CDS	47869789	47869908	0	+	2	gene_id "ENSMUSG00000025821.10"; transcript_id "ENSMUST00000061890.8"; gene_type "protein_coding"; gene_name "Zfp282"; transcript_type "protein_coding"; transcript_name "Zfp282-201"; exon_number 5; exon_id "ENSMUSE00000363074.4"; level 2; protein_id "ENSMUSP00000053643.7"; transcript_support_level "1"; mgi_id "MGI:2141413"; tag "basic"; tag "Ensembl_canonical"; tag "GENCODE_Primary"; tag "appris_principal_1"; tag "CCDS"; ccdsid "CCDS20100.1"; havana_gene "OTTMUSG00000022846.1"; havana_transcript "OTTMUST00000054918.1";
chr6	HAVANA	exon	47874749	47874862	0	+	.	gene_id "ENSMUSG00000025821.10"; transcript_id "ENSMUST00000061890.8"; gene_type "protein_coding"; gene_name "Zfp282"; transcript_type "protein_coding"; transcript_name "Zfp282-201"; exon_number 6; exon_id "ENSMUSE00000411431.4"; level 2; protein_id "ENSMUSP00000053643.7"; transcript_support_level "1"; mgi_id "MGI:2141413"; tag "basic"; tag "Ensembl_canonical"; tag "GENCODE_Primary"; tag "appris_principal_1"; tag "CCDS"; ccdsid "CCDS20100.1"; havana_gene "OTTMUSG00000022846.1"; havana_transcript "OTTMUST00000054918.1";
chr6	HAVANA	CDS	47874749	47874862	0	+	2	gene_id "ENSMUSG00000025821.10"; transcript_id "ENSMUST00000061890.8"; gene_type "protein_coding"; gene_name "Zfp282"; transcript_type "protein_coding"; transcript_name "Zfp282-201"; exon_number 6; exon_id "ENSMUSE00000411431.4"; level 2; protein_id "ENSMUSP00000053643.7"; transcript_support_level "1"; mgi_id "MGI:2141413"; tag "basic"; tag "Ensembl_canonical"; tag "GENCODE_Primary"; tag "appris_principal_1"; tag "CCDS"; ccdsid "CCDS20100.1"; havana_gene "OTTMUSG00000022846.1"; havana_transcript "OTTMUST00000054918.1";
chr6	HAVANA	exon	47875828	47875941	0	+	.	gene_id "ENSMUSG00000025821.10"; transcript_id "ENSMUST00000061890.8"; gene_type "protein_coding"; gene_name "Zfp282"; transcript_type "protein_coding"; transcript_name "Zfp282-201"; exon_number 7; exon_id "ENSMUSE00000355271.4"; level 2; protein_id "ENSMUSP00000053643.7"; transcript_support_level "1"; mgi_id "MGI:2141413"; tag "basic"; tag "Ensembl_canonical"; tag "GENCODE_Primary"; tag "appris_principal_1"; tag "CCDS"; ccdsid "CCDS20100.1"; havana_gene "OTTMUSG00000022846.1"; havana_transcript "OTTMUST00000054918.1";
chr6	HAVANA	CDS	47875828	47875941	0	+	2	gene_id "ENSMUSG00000025821.10"; transcript_id "ENSMUST00000061890.8"; gene_type "protein_coding"; gene_name "Zfp282"; transcript_type "protein_coding"; transcript_name "Zfp282-201"; exon_number 7; exon_id "ENSMUSE00000355271.4"; level 2; protein_id "ENSMUSP00000053643.7"; transcript_support_level "1"; mgi_id "MGI:2141413"; tag "basic"; tag "Ensembl_canonical"; tag "GENCODE_Primary"; tag "appris_principal_1"; tag "CCDS"; ccdsid "CCDS20100.1"; havana_gene "OTTMUSG00000022846.1"; havana_transcript "OTTMUST00000054918.1";
chr6	HAVANA	CDS	47881495	47882312	0	+	2	gene_id "ENSMUSG00000025821.10"; transcript_id "ENSMUST00000061890.8"; gene_type "protein_coding"; gene_name "Zfp282"; transcript_type "protein_coding"; transcript_name "Zfp282-201"; exon_number 8; exon_id "ENSMUSE00000393872.6"; level 2; protein_id "ENSMUSP00000053643.7"; transcript_support_level "1"; mgi_id "MGI:2141413"; tag "basic"; tag "Ensembl_canonical"; tag "GENCODE_Primary"; tag "appris_principal_1"; tag "CCDS"; ccdsid "CCDS20100.1"; havana_gene "OTTMUSG00000022846.1"; havana_transcript "OTTMUST00000054918.1";
chr6	HAVANA	exon	47881495	47885419	0	+	.	gene_id "ENSMUSG00000025821.10"; transcript_id "ENSMUST00000061890.8"; gene_type "protein_coding"; gene_name "Zfp282"; transcript_type "protein_coding"; transcript_name "Zfp282-201"; exon_number 8; exon_id "ENSMUSE00000393872.6"; level 2; protein_id "ENSMUSP00000053643.7"; transcript_support_level "1"; mgi_id "MGI:2141413"; tag "basic"; tag "Ensembl_canonical"; tag "GENCODE_Primary"; tag "appris_principal_1"; tag "CCDS"; ccdsid "CCDS20100.1"; havana_gene "OTTMUSG00000022846.1"; havana_transcript "OTTMUST00000054918.1";
chr6	HAVANA	stop_codon	47882313	47882315	0	+	0	gene_id "ENSMUSG00000025821.10"; transcript_id "ENSMUST00000061890.8"; gene_type "protein_coding"; gene_name "Zfp282"; transcript_type "protein_coding"; transcript_name "Zfp282-201"; exon_number 8; exon_id "ENSMUSE00000393872.6"; level 2; protein_id "ENSMUSP00000053643.7"; transcript_support_level "1"; mgi_id "MGI:2141413"; tag "basic"; tag "Ensembl_canonical"; tag "GENCODE_Primary"; tag "appris_principal_1"; tag "CCDS"; ccdsid "CCDS20100.1"; havana_gene "OTTMUSG00000022846.1"; havana_transcript "OTTMUST00000054918.1";
chr6	HAVANA	UTR	47882313	47885419	0	+	.	gene_id "ENSMUSG00000025821.10"; transcript_id "ENSMUST00000061890.8"; gene_type "protein_coding"; gene_name "Zfp282"; transcript_type "protein_coding"; transcript_name "Zfp282-201"; exon_number 8; exon_id "ENSMUSE00000393872.6"; level 2; protein_id "ENSMUSP00000053643.7"; transcript_support_level "1"; mgi_id "MGI:2141413"; tag "basic"; tag "Ensembl_canonical"; tag "GENCODE_Primary"; tag "appris_principal_1"; tag "CCDS"; ccdsid "CCDS20100.1"; havana_gene "OTTMUSG00000022846.1"; havana_transcript "OTTMUST00000054918.1";
chr6	HAVANA	UTR	47897410	47897659	0	+	.	gene_id "ENSMUSG00000052763.8"; transcript_id "ENSMUST00000009411.9"; gene_type "protein_coding"; gene_name "Zfp212"; transcript_type "protein_coding"; transcript_name "Zfp212-201"; exon_number 1; exon_id "ENSMUSE00000153485.6"; level 2; protein_id "ENSMUSP00000009411.8"; transcript_support_level "1"; mgi_id "MGI:2682609"; tag "basic"; tag "Ensembl_canonical"; tag "GENCODE_Primary"; tag "appris_principal_1"; tag "CCDS"; ccdsid "CCDS51761.1"; havana_gene "OTTMUSG00000029727.1"; havana_transcript "OTTMUST00000073756.1";
chr6	HAVANA	exon	47897410	47897683	0	+	.	gene_id "ENSMUSG00000052763.8"; transcript_id "ENSMUST00000009411.9"; gene_type "protein_coding"; gene_name "Zfp212"; transcript_type "protein_coding"; transcript_name "Zfp212-201"; exon_number 1; exon_id "ENSMUSE00000153485.6"; level 2; protein_id "ENSMUSP00000009411.8"; transcript_support_level "1"; mgi_id "MGI:2682609"; tag "basic"; tag "Ensembl_canonical"; tag "GENCODE_Primary"; tag "appris_principal_1"; tag "CCDS"; ccdsid "CCDS51761.1"; havana_gene "OTTMUSG00000029727.1"; havana_transcript "OTTMUST00000073756.1";
chr6	HAVANA	gene	47897410	47909573	0	+	.	gene_id "ENSMUSG00000052763.8"; gene_type "protein_coding"; gene_name "Zfp212"; level 2; mgi_id "MGI:2682609"; havana_gene "OTTMUSG00000029727.1";
chr6	HAVANA	transcript	47897410	47909573	0	+	.	gene_id "ENSMUSG00000052763.8"; transcript_id "ENSMUST00000009411.9"; gene_type "protein_coding"; gene_name "Zfp212"; transcript_type "protein_coding"; transcript_name "Zfp212-201"; level 2; protein_id "ENSMUSP00000009411.8"; transcript_support_level "1"; mgi_id "MGI:2682609"; tag "basic"; tag "Ensembl_canonical"; tag "GENCODE_Primary"; tag "appris_principal_1"; tag "CCDS"; ccdsid "CCDS51761.1"; havana_gene "OTTMUSG00000029727.1"; havana_transcript "OTTMUST00000073756.1";
chr6	HAVANA	start_codon	47897660	47897662	0	+	0	gene_id "ENSMUSG00000052763.8"; transcript_id "ENSMUST00000009411.9"; gene_type "protein_coding"; gene_name "Zfp212"; transcript_type "protein_coding"; transcript_name "Zfp212-201"; exon_number 1; exon_id "ENSMUSE00000153485.6"; level 2; protein_id "ENSMUSP00000009411.8"; transcript_support_level "1"; mgi_id "MGI:2682609"; tag "basic"; tag "Ensembl_canonical"; tag "GENCODE_Primary"; tag "appris_principal_1"; tag "CCDS"; ccdsid "CCDS51761.1"; havana_gene "OTTMUSG00000029727.1"; havana_transcript "OTTMUST00000073756.1";
chr6	HAVANA	CDS	47897660	47897683	0	+	0	gene_id "ENSMUSG00000052763.8"; transcript_id "ENSMUST00000009411.9"; gene_type "protein_coding"; gene_name "Zfp212"; transcript_type "protein_coding"; transcript_name "Zfp212-201"; exon_number 1; exon_id "ENSMUSE00000153485.6"; level 2; protein_id "ENSMUSP00000009411.8"; transcript_support_level "1"; mgi_id "MGI:2682609"; tag "basic"; tag "Ensembl_canonical"; tag "GENCODE_Primary"; tag "appris_principal_1"; tag "CCDS"; ccdsid "CCDS51761.1"; havana_gene "OTTMUSG00000029727.1"; havana_transcript "OTTMUST00000073756.1";
chr6	HAVANA	exon	47903240	47903830	0	+	.	gene_id "ENSMUSG00000052763.8"; transcript_id "ENSMUST00000156500.2"; gene_type "protein_coding"; gene_name "Zfp212"; transcript_type "retained_intron"; transcript_name "Zfp212-202"; exon_number 1; exon_id "ENSMUSE00000728391.2"; level 2; transcript_support_level "2"; mgi_id "MGI:2682609"; havana_gene "OTTMUSG00000029727.1"; havana_transcript "OTTMUST00000073757.1";
chr6	HAVANA	transcript	47903240	47904080	0	+	.	gene_id "ENSMUSG00000052763.8"; transcript_id "ENSMUST00000156500.2"; gene_type "protein_coding"; gene_name "Zfp212"; transcript_type "retained_intron"; transcript_name "Zfp212-202"; level 2; transcript_support_level "2"; mgi_id "MGI:2682609"; havana_gene "OTTMUSG00000029727.1"; havana_transcript "OTTMUST00000073757.1";
chr6	HAVANA	exon	47903441	47903830	0	+	.	gene_id "ENSMUSG00000052763.8"; transcript_id "ENSMUST00000009411.9"; gene_type "protein_coding"; gene_name "Zfp212"; transcript_type "protein_coding"; transcript_name "Zfp212-201"; exon_number 2; exon_id "ENSMUSE00000153476.4"; level 2; protein_id "ENSMUSP00000009411.8"; transcript_support_level "1"; mgi_id "MGI:2682609"; tag "basic"; tag "Ensembl_canonical"; tag "GENCODE_Primary"; tag "appris_principal_1"; tag "CCDS"; ccdsid "CCDS51761.1"; havana_gene "OTTMUSG00000029727.1"; havana_transcript "OTTMUST00000073756.1";
chr6	HAVANA	CDS	47903441	47903830	0	+	0	gene_id "ENSMUSG00000052763.8"; transcript_id "ENSMUST00000009411.9"; gene_type "protein_coding"; gene_name "Zfp212"; transcript_type "protein_coding"; transcript_name "Zfp212-201"; exon_number 2; exon_id "ENSMUSE00000153476.4"; level 2; protein_id "ENSMUSP00000009411.8"; transcript_support_level "1"; mgi_id "MGI:2682609"; tag "basic"; tag "Ensembl_canonical"; tag "GENCODE_Primary"; tag "appris_principal_1"; tag "CCDS"; ccdsid "CCDS51761.1"; havana_gene "OTTMUSG00000029727.1"; havana_transcript "OTTMUST00000073756.1";
chr6	HAVANA	exon	47903954	47904080	0	+	.	gene_id "ENSMUSG00000052763.8"; transcript_id "ENSMUST00000009411.9"; gene_type "protein_coding"; gene_name "Zfp212"; transcript_type "protein_coding"; transcript_name "Zfp212-201"; exon_number 3; exon_id "ENSMUSE00001259878.2"; level 2; protein_id "ENSMUSP00000009411.8"; transcript_support_level "1"; mgi_id "MGI:2682609"; tag "basic"; tag "Ensembl_canonical"; tag "GENCODE_Primary"; tag "appris_principal_1"; tag "CCDS"; ccdsid "CCDS51761.1"; havana_gene "OTTMUSG00000029727.1"; havana_transcript "OTTMUST00000073756.1";
chr6	HAVANA	CDS	47903954	47904080	0	+	0	gene_id "ENSMUSG00000052763.8"; transcript_id "ENSMUST00000009411.9"; gene_type "protein_coding"; gene_name "Zfp212"; transcript_type "protein_coding"; transcript_name "Zfp212-201"; exon_number 3; exon_id "ENSMUSE00001259878.2"; level 2; protein_id "ENSMUSP00000009411.8"; transcript_support_level "1"; mgi_id "MGI:2682609"; tag "basic"; tag "Ensembl_canonical"; tag "GENCODE_Primary"; tag "appris_principal_1"; tag "CCDS"; ccdsid "CCDS51761.1"; havana_gene "OTTMUSG00000029727.1"; havana_transcript "OTTMUST00000073756.1";
chr6	HAVANA	exon	47903954	47904080	0	+	.	gene_id "ENSMUSG00000052763.8"; transcript_id "ENSMUST00000156500.2"; gene_type "protein_coding"; gene_name "Zfp212"; transcript_type "retained_intron"; transcript_name "Zfp212-202"; exon_number 2; exon_id "ENSMUSE00001222401.2"; level 2; transcript_support_level "2"; mgi_id "MGI:2682609"; havana_gene "OTTMUSG00000029727.1"; havana_transcript "OTTMUST00000073757.1";
chr6	HAVANA	exon	47905984	47906064	0	+	.	gene_id "ENSMUSG00000052763.8"; transcript_id "ENSMUST00000009411.9"; gene_type "protein_coding"; gene_name "Zfp212"; transcript_type "protein_coding"; transcript_name "Zfp212-201"; exon_number 4; exon_id "ENSMUSE00000153474.4"; level 2; protein_id "ENSMUSP00000009411.8"; transcript_support_level "1"; mgi_id "MGI:2682609"; tag "basic"; tag "Ensembl_canonical"; tag "GENCODE_Primary"; tag "appris_principal_1"; tag "CCDS"; ccdsid "CCDS51761.1"; havana_gene "OTTMUSG00000029727.1"; havana_transcript "OTTMUST00000073756.1";
chr6	HAVANA	CDS	47905984	47906064	0	+	2	gene_id "ENSMUSG00000052763.8"; transcript_id "ENSMUST00000009411.9"; gene_type "protein_coding"; gene_name "Zfp212"; transcript_type "protein_coding"; transcript_name "Zfp212-201"; exon_number 4; exon_id "ENSMUSE00000153474.4"; level 2; protein_id "ENSMUSP00000009411.8"; transcript_support_level "1"; mgi_id "MGI:2682609"; tag "basic"; tag "Ensembl_canonical"; tag "GENCODE_Primary"; tag "appris_principal_1"; tag "CCDS"; ccdsid "CCDS51761.1"; havana_gene "OTTMUSG00000029727.1"; havana_transcript "OTTMUST00000073756.1";
chr6	HAVANA	CDS	47907645	47908498	0	+	2	gene_id "ENSMUSG00000052763.8"; transcript_id "ENSMUST00000009411.9"; gene_type "protein_coding"; gene_name "Zfp212"; transcript_type "protein_coding"; transcript_name "Zfp212-201"; exon_number 5; exon_id "ENSMUSE00000346364.9"; level 2; protein_id "ENSMUSP00000009411.8"; transcript_support_level "1"; mgi_id "MGI:2682609"; tag "basic"; tag "Ensembl_canonical"; tag "GENCODE_Primary"; tag "appris_principal_1"; tag "CCDS"; ccdsid "CCDS51761.1"; havana_gene "OTTMUSG00000029727.1"; havana_transcript "OTTMUST00000073756.1";
chr6	HAVANA	exon	47907645	47909573	0	+	.	gene_id "ENSMUSG00000052763.8"; transcript_id "ENSMUST00000009411.9"; gene_type "protein_coding"; gene_name "Zfp212"; transcript_type "protein_coding"; transcript_name "Zfp212-201"; exon_number 5; exon_id "ENSMUSE00000346364.9"; level 2; protein_id "ENSMUSP00000009411.8"; transcript_support_level "1"; mgi_id "MGI:2682609"; tag "basic"; tag "Ensembl_canonical"; tag "GENCODE_Primary"; tag "appris_principal_1"; tag "CCDS"; ccdsid "CCDS51761.1"; havana_gene "OTTMUSG00000029727.1"; havana_transcript "OTTMUST00000073756.1";
chr6	HAVANA	stop_codon	47908499	47908501	0	+	0	gene_id "ENSMUSG00000052763.8"; transcript_id "ENSMUST00000009411.9"; gene_type "protein_coding"; gene_name "Zfp212"; transcript_type "protein_coding"; transcript_name "Zfp212-201"; exon_number 5; exon_id "ENSMUSE00000346364.9"; level 2; protein_id "ENSMUSP00000009411.8"; transcript_support_level "1"; mgi_id "MGI:2682609"; tag "basic"; tag "Ensembl_canonical"; tag "GENCODE_Primary"; tag "appris_principal_1"; tag "CCDS"; ccdsid "CCDS51761.1"; havana_gene "OTTMUSG00000029727.1"; havana_transcript "OTTMUST00000073756.1";
chr6	HAVANA	UTR	47908499	47909573	0	+	.	gene_id "ENSMUSG00000052763.8"; transcript_id "ENSMUST00000009411.9"; gene_type "protein_coding"; gene_name "Zfp212"; transcript_type "protein_coding"; transcript_name "Zfp212-201"; exon_number 5; exon_id "ENSMUSE00000346364.9"; level 2; protein_id "ENSMUSP00000009411.8"; transcript_support_level "1"; mgi_id "MGI:2682609"; tag "basic"; tag "Ensembl_canonical"; tag "GENCODE_Primary"; tag "appris_principal_1"; tag "CCDS"; ccdsid "CCDS51761.1"; havana_gene "OTTMUSG00000029727.1"; havana_transcript "OTTMUST00000073756.1";
chr6	HAVANA	exon	47920067	47920311	0	+	.	gene_id "ENSMUSG00000121486.2"; transcript_id "ENSMUST00000246356.1"; gene_type "lncRNA"; gene_name "Zfp783"; transcript_type "lncRNA"; transcript_name "Zfp783-226"; exon_number 1; exon_id "ENSMUSE00001488059.1"; level 2; tag "TAGENE";
chr6	HAVANA	transcript	47920067	47930088	0	+	.	gene_id "ENSMUSG00000121486.2"; transcript_id "ENSMUST00000246356.1"; gene_type "lncRNA"; gene_name "Zfp783"; transcript_type "lncRNA"; transcript_name "Zfp783-226"; level 2; tag "TAGENE";
chr6	HAVANA	gene	47920067	47932847	0	+	.	gene_id "ENSMUSG00000121486.2"; gene_type "lncRNA"; gene_name "Zfp783"; level 2; tag "overlaps_pseudogene";
chr6	HAVANA	exon	47920087	47920311	0	+	.	gene_id "ENSMUSG00000121486.2"; transcript_id "ENSMUST00000259355.1"; gene_type "lncRNA"; gene_name "Zfp783"; transcript_type "lncRNA"; transcript_name "Zfp783-227"; exon_number 1; exon_id "ENSMUSE00001515253.1"; level 2; tag "TAGENE";
chr6	HAVANA	exon	47920087	47920311	0	+	.	gene_id "ENSMUSG00000121486.2"; transcript_id "ENSMUST00000246095.2"; gene_type "lncRNA"; gene_name "Zfp783"; transcript_type "lncRNA"; transcript_name "Zfp783-225"; exon_number 1; exon_id "ENSMUSE00001515253.1"; level 2; tag "TAGENE";
chr6	HAVANA	transcript	47920087	47930086	0	+	.	gene_id "ENSMUSG00000121486.2"; transcript_id "ENSMUST00000259355.1"; gene_type "lncRNA"; gene_name "Zfp783"; transcript_type "lncRNA"; transcript_name "Zfp783-227"; level 2; tag "TAGENE";
chr6	HAVANA	transcript	47920087	47930088	0	+	.	gene_id "ENSMUSG00000121486.2"; transcript_id "ENSMUST00000246095.2"; gene_type "lncRNA"; gene_name "Zfp783"; transcript_type "lncRNA"; transcript_name "Zfp783-225"; level 2; tag "TAGENE";
chr6	HAVANA	exon	47920093	47920311	0	+	.	gene_id "ENSMUSG00000121486.2"; transcript_id "ENSMUST00000244415.1"; gene_type "lncRNA"; gene_name "Zfp783"; transcript_type "lncRNA"; transcript_name "Zfp783-216"; exon_number 1; exon_id "ENSMUSE00001483595.1"; level 2; tag "TAGENE";
chr6	HAVANA	transcript	47920093	47930086	0	+	.	gene_id "ENSMUSG00000121486.2"; transcript_id "ENSMUST00000244415.1"; gene_type "lncRNA"; gene_name "Zfp783"; transcript_type "lncRNA"; transcript_name "Zfp783-216"; level 2; tag "TAGENE";
chr6	HAVANA	exon	47920097	47920311	0	+	.	gene_id "ENSMUSG00000121486.2"; transcript_id "ENSMUST00000241383.1"; gene_type "lncRNA"; gene_name "Zfp783"; transcript_type "lncRNA"; transcript_name "Zfp783-213"; exon_number 1; exon_id "ENSMUSE00001476170.1"; level 2; tag "TAGENE";
chr6	HAVANA	exon	47920097	47920311	0	+	.	gene_id "ENSMUSG00000121486.2"; transcript_id "ENSMUST00000244599.2"; gene_type "lncRNA"; gene_name "Zfp783"; transcript_type "lncRNA"; transcript_name "Zfp783-219"; exon_number 1; exon_id "ENSMUSE00001476170.1"; level 2; tag "TAGENE";
chr6	HAVANA	exon	47920097	47920311	0	+	.	gene_id "ENSMUSG00000121486.2"; transcript_id "ENSMUST00000245801.2"; gene_type "lncRNA"; gene_name "Zfp783"; transcript_type "lncRNA"; transcript_name "Zfp783-224"; exon_number 1; exon_id "ENSMUSE00001476170.1"; level 2; tag "TAGENE";
chr6	HAVANA	transcript	47920097	47930086	0	+	.	gene_id "ENSMUSG00000121486.2"; transcript_id "ENSMUST00000241383.1"; gene_type "lncRNA"; gene_name "Zfp783"; transcript_type "lncRNA"; transcript_name "Zfp783-213"; level 2; tag "TAGENE";
chr6	HAVANA	transcript	47920097	47930088	0	+	.	gene_id "ENSMUSG00000121486.2"; transcript_id "ENSMUST00000244599.2"; gene_type "lncRNA"; gene_name "Zfp783"; transcript_type "lncRNA"; transcript_name "Zfp783-219"; level 2; tag "TAGENE";
chr6	HAVANA	transcript	47920097	47930088	0	+	.	gene_id "ENSMUSG00000121486.2"; transcript_id "ENSMUST00000245801.2"; gene_type "lncRNA"; gene_name "Zfp783"; transcript_type "lncRNA"; transcript_name "Zfp783-224"; level 2; tag "TAGENE";
chr6	HAVANA	exon	47920101	47920311	0	+	.	gene_id "ENSMUSG00000121486.2"; transcript_id "ENSMUST00000144782.4"; gene_type "lncRNA"; gene_name "Zfp783"; transcript_type "retained_intron"; transcript_name "Zfp783-207"; exon_number 1; exon_id "ENSMUSE00001515250.1"; level 2; transcript_support_level "1"; tag "TAGENE"; havana_transcript "OTTMUST00000101181.1";
chr6	HAVANA	transcript	47920101	47925097	0	+	.	gene_id "ENSMUSG00000121486.2"; transcript_id "ENSMUST00000144782.4"; gene_type "lncRNA"; gene_name "Zfp783"; transcript_type "retained_intron"; transcript_name "Zfp783-207"; level 2; transcript_support_level "1"; tag "TAGENE"; havana_transcript "OTTMUST00000101181.1";
chr6	HAVANA	exon	47920105	47920311	0	+	.	gene_id "ENSMUSG00000121486.2"; transcript_id "ENSMUST00000130490.10"; gene_type "lncRNA"; gene_name "Zfp783"; transcript_type "lncRNA"; transcript_name "Zfp783-204"; exon_number 1; exon_id "ENSMUSE00000939524.3"; level 2; transcript_support_level "1"; tag "basic"; tag "Ensembl_canonical"; tag "GENCODE_Primary"; havana_transcript "OTTMUST00000101179.1";
chr6	HAVANA	transcript	47920105	47931483	0	+	.	gene_id "ENSMUSG00000121486.2"; transcript_id "ENSMUST00000130490.10"; gene_type "lncRNA"; gene_name "Zfp783"; transcript_type "lncRNA"; transcript_name "Zfp783-204"; level 2; transcript_support_level "1"; tag "basic"; tag "Ensembl_canonical"; tag "GENCODE_Primary"; havana_transcript "OTTMUST00000101179.1";
chr6	HAVANA	exon	47920108	47920311	0	+	.	gene_id "ENSMUSG00000121486.2"; transcript_id "ENSMUST00000244448.2"; gene_type "lncRNA"; gene_name "Zfp783"; transcript_type "lncRNA"; transcript_name "Zfp783-217"; exon_number 1; exon_id "ENSMUSE00001515251.1"; level 2; tag "TAGENE";
chr6	HAVANA	transcript	47920108	47930088	0	+	.	gene_id "ENSMUSG00000121486.2"; transcript_id "ENSMUST00000244448.2"; gene_type "lncRNA"; gene_name "Zfp783"; transcript_type "lncRNA"; transcript_name "Zfp783-217"; level 2; tag "TAGENE";
chr6	HAVANA	exon	47920119	47920311	0	+	.	gene_id "ENSMUSG00000121486.2"; transcript_id "ENSMUST00000154259.12"; gene_type "lncRNA"; gene_name "Zfp783"; transcript_type "lncRNA"; transcript_name "Zfp783-208"; exon_number 1; exon_id "ENSMUSE00001475126.1"; level 2; transcript_support_level "1"; tag "TAGENE"; havana_transcript "OTTMUST00000101182.1";
chr6	HAVANA	transcript	47920119	47930087	0	+	.	gene_id "ENSMUSG00000121486.2"; transcript_id "ENSMUST00000154259.12"; gene_type "lncRNA"; gene_name "Zfp783"; transcript_type "lncRNA"; transcript_name "Zfp783-208"; level 2; transcript_support_level "1"; tag "TAGENE"; havana_transcript "OTTMUST00000101182.1";
chr6	HAVANA	exon	47920127	47920311	0	+	.	gene_id "ENSMUSG00000121486.2"; transcript_id "ENSMUST00000259358.1"; gene_type "lncRNA"; gene_name "Zfp783"; transcript_type "lncRNA"; transcript_name "Zfp783-229"; exon_number 1; exon_id "ENSMUSE00001483732.1"; level 2; tag "TAGENE";
chr6	HAVANA	exon	47920127	47920311	0	+	.	gene_id "ENSMUSG00000121486.2"; transcript_id "ENSMUST00000244865.1"; gene_type "lncRNA"; gene_name "Zfp783"; transcript_type "lncRNA"; transcript_name "Zfp783-220"; exon_number 1; exon_id "ENSMUSE00001483732.1"; level 2; tag "TAGENE";
chr6	HAVANA	exon	47920127	47920311	0	+	.	gene_id "ENSMUSG00000121486.2"; transcript_id "ENSMUST00000244476.2"; gene_type "lncRNA"; gene_name "Zfp783"; transcript_type "lncRNA"; transcript_name "Zfp783-218"; exon_number 1; exon_id "ENSMUSE00001483732.1"; level 2; tag "TAGENE";
chr6	HAVANA	transcript	47920127	47928626	0	+	.	gene_id "ENSMUSG00000121486.2"; transcript_id "ENSMUST00000259358.1"; gene_type "lncRNA"; gene_name "Zfp783"; transcript_type "lncRNA"; transcript_name "Zfp783-229"; level 2; tag "TAGENE";
chr6	HAVANA	transcript	47920127	47930088	0	+	.	gene_id "ENSMUSG00000121486.2"; transcript_id "ENSMUST00000244865.1"; gene_type "lncRNA"; gene_name "Zfp783"; transcript_type "lncRNA"; transcript_name "Zfp783-220"; level 2; tag "TAGENE";
chr6	HAVANA	transcript	47920127	47930089	0	+	.	gene_id "ENSMUSG00000121486.2"; transcript_id "ENSMUST00000244476.2"; gene_type "lncRNA"; gene_name "Zfp783"; transcript_type "lncRNA"; transcript_name "Zfp783-218"; level 2; tag "TAGENE";
chr6	HAVANA	exon	47920129	47920311	0	+	.	gene_id "ENSMUSG00000121486.2"; transcript_id "ENSMUST00000114588.2"; gene_type "lncRNA"; gene_name "Zfp783"; transcript_type "retained_intron"; transcript_name "Zfp783-202"; exon_number 1; exon_id "ENSMUSE00000699881.2"; level 2; transcript_support_level "1"; havana_transcript "OTTMUST00000101180.1";
chr6	HAVANA	exon	47920129	47920311	0	+	.	gene_id "ENSMUSG00000121486.2"; transcript_id "ENSMUST00000175808.9"; gene_type "lncRNA"; gene_name "Zfp783"; transcript_type "lncRNA"; transcript_name "Zfp783-211"; exon_number 1; exon_id "ENSMUSE00000699881.2"; level 2; transcript_support_level "3"; tag "TAGENE"; havana_transcript "OTTMUST00000101183.1";
chr6	HAVANA	exon	47920129	47920311	0	+	.	gene_id "ENSMUSG00000121486.2"; transcript_id "ENSMUST00000243589.1"; gene_type "lncRNA"; gene_name "Zfp783"; transcript_type "lncRNA"; transcript_name "Zfp783-215"; exon_number 1; exon_id "ENSMUSE00000699881.2"; level 2; tag "TAGENE";
chr6	HAVANA	exon	47920129	47920311	0	+	.	gene_id "ENSMUSG00000121486.2"; transcript_id "ENSMUST00000244901.1"; gene_type "lncRNA"; gene_name "Zfp783"; transcript_type "lncRNA"; transcript_name "Zfp783-221"; exon_number 1; exon_id "ENSMUSE00000699881.2"; level 2; tag "TAGENE";
chr6	HAVANA	exon	47920129	47920311	0	+	.	gene_id "ENSMUSG00000121486.2"; transcript_id "ENSMUST00000245074.1"; gene_type "lncRNA"; gene_name "Zfp783"; transcript_type "lncRNA"; transcript_name "Zfp783-222"; exon_number 1; exon_id "ENSMUSE00000699881.2"; level 2; tag "TAGENE";
chr6	HAVANA	transcript	47920129	47925080	0	+	.	gene_id "ENSMUSG00000121486.2"; transcript_id "ENSMUST00000114588.2"; gene_type "lncRNA"; gene_name "Zfp783"; transcript_type "retained_intron"; transcript_name "Zfp783-202"; level 2; transcript_support_level "1"; havana_transcript "OTTMUST00000101180.1";
chr6	HAVANA	transcript	47920129	47930088	0	+	.	gene_id "ENSMUSG00000121486.2"; transcript_id "ENSMUST00000175808.9"; gene_type "lncRNA"; gene_name "Zfp783"; transcript_type "lncRNA"; transcript_name "Zfp783-211"; level 2; transcript_support_level "3"; tag "TAGENE"; havana_transcript "OTTMUST00000101183.1";
chr6	HAVANA	transcript	47920129	47930088	0	+	.	gene_id "ENSMUSG00000121486.2"; transcript_id "ENSMUST00000243589.1"; gene_type "lncRNA"; gene_name "Zfp783"; transcript_type "lncRNA"; transcript_name "Zfp783-215"; level 2; tag "TAGENE";
chr6	HAVANA	transcript	47920129	47930088	0	+	.	gene_id "ENSMUSG00000121486.2"; transcript_id "ENSMUST00000244901.1"; gene_type "lncRNA"; gene_name "Zfp783"; transcript_type "lncRNA"; transcript_name "Zfp783-221"; level 2; tag "TAGENE";
chr6	HAVANA	transcript	47920129	47930088	0	+	.	gene_id "ENSMUSG00000121486.2"; transcript_id "ENSMUST00000245074.1"; gene_type "lncRNA"; gene_name "Zfp783"; transcript_type "lncRNA"; transcript_name "Zfp783-222"; level 2; tag "TAGENE";
chr6	HAVANA	exon	47920137	47920311	0	+	.	gene_id "ENSMUSG00000121486.2"; transcript_id "ENSMUST00000243097.1"; gene_type "lncRNA"; gene_name "Zfp783"; transcript_type "lncRNA"; transcript_name "Zfp783-214"; exon_number 1; exon_id "ENSMUSE00000745532.3"; level 2; tag "TAGENE";
chr6	HAVANA	exon	47920137	47920311	0	+	.	gene_id "ENSMUSG00000121486.2"; transcript_id "ENSMUST00000245393.1"; gene_type "lncRNA"; gene_name "Zfp783"; transcript_type "lncRNA"; transcript_name "Zfp783-223"; exon_number 1; exon_id "ENSMUSE00000745532.3"; level 2; tag "TAGENE";
chr6	HAVANA	transcript	47920137	47930088	0	+	.	gene_id "ENSMUSG00000121486.2"; transcript_id "ENSMUST00000243097.1"; gene_type "lncRNA"; gene_name "Zfp783"; transcript_type "lncRNA"; transcript_name "Zfp783-214"; level 2; tag "TAGENE";
chr6	HAVANA	transcript	47920137	47930088	0	+	.	gene_id "ENSMUSG00000121486.2"; transcript_id "ENSMUST00000245393.1"; gene_type "lncRNA"; gene_name "Zfp783"; transcript_type "lncRNA"; transcript_name "Zfp783-223"; level 2; tag "TAGENE";
chr6	HAVANA	exon	47920138	47920311	0	+	.	gene_id "ENSMUSG00000121486.2"; transcript_id "ENSMUST00000259359.1"; gene_type "lncRNA"; gene_name "Zfp783"; transcript_type "lncRNA"; transcript_name "Zfp783-230"; exon_number 1; exon_id "ENSMUSE00001515246.1"; level 2; tag "TAGENE";
chr6	HAVANA	transcript	47920138	47922773	0	+	.	gene_id "ENSMUSG00000121486.2"; transcript_id "ENSMUST00000259359.1"; gene_type "lncRNA"; gene_name "Zfp783"; transcript_type "lncRNA"; transcript_name "Zfp783-230"; level 2; tag "TAGENE";
chr6	HAVANA	exon	47920184	47920311	0	+	.	gene_id "ENSMUSG00000121486.2"; transcript_id "ENSMUST00000173129.9"; gene_type "lncRNA"; gene_name "Zfp783"; transcript_type "lncRNA"; transcript_name "Zfp783-210"; exon_number 1; exon_id "ENSMUSE00000927918.3"; level 2; transcript_support_level "5"; havana_transcript "OTTMUST00000101184.1";
chr6	HAVANA	transcript	47920184	47930508	0	+	.	gene_id "ENSMUSG00000121486.2"; transcript_id "ENSMUST00000173129.9"; gene_type "lncRNA"; gene_name "Zfp783"; transcript_type "lncRNA"; transcript_name "Zfp783-210"; level 2; transcript_support_level "5"; havana_transcript "OTTMUST00000101184.1";
chr6	HAVANA	exon	47920222	47920311	0	+	.	gene_id "ENSMUSG00000121486.2"; transcript_id "ENSMUST00000259357.1"; gene_type "lncRNA"; gene_name "Zfp783"; transcript_type "lncRNA"; transcript_name "Zfp783-228"; exon_number 1; exon_id "ENSMUSE00001515248.1"; level 2; tag "basic"; tag "TAGENE";
chr6	HAVANA	transcript	47920222	47930085	0	+	.	gene_id "ENSMUSG00000121486.2"; transcript_id "ENSMUST00000259357.1"; gene_type "lncRNA"; gene_name "Zfp783"; transcript_type "lncRNA"; transcript_name "Zfp783-228"; level 2; tag "basic"; tag "TAGENE";
chr6	HAVANA	exon	47920288	47920311	0	+	.	gene_id "ENSMUSG00000121486.2"; transcript_id "ENSMUST00000212438.2"; gene_type "lncRNA"; gene_name "Zfp783"; transcript_type "lncRNA"; transcript_name "Zfp783-212"; exon_number 1; exon_id "ENSMUSE00001389932.2"; level 2; transcript_support_level "5"; tag "RNA_Seq_supported_only"; havana_transcript "OTTMUST00000151804.1";
chr6	HAVANA	transcript	47920288	47925953	0	+	.	gene_id "ENSMUSG00000121486.2"; transcript_id "ENSMUST00000212438.2"; gene_type "lncRNA"; gene_name "Zfp783"; transcript_type "lncRNA"; transcript_name "Zfp783-212"; level 2; transcript_support_level "5"; tag "RNA_Seq_supported_only"; havana_transcript "OTTMUST00000151804.1";
chr6	HAVANA	exon	47922363	47922685	0	+	.	gene_id "ENSMUSG00000121486.2"; transcript_id "ENSMUST00000246356.1"; gene_type "lncRNA"; gene_name "Zfp783"; transcript_type "lncRNA"; transcript_name "Zfp783-226"; exon_number 2; exon_id "ENSMUSE00001751006.2"; level 2; tag "TAGENE";
chr6	HAVANA	exon	47922363	47922685	0	+	.	gene_id "ENSMUSG00000121486.2"; transcript_id "ENSMUST00000246095.2"; gene_type "lncRNA"; gene_name "Zfp783"; transcript_type "lncRNA"; transcript_name "Zfp783-225"; exon_number 2; exon_id "ENSMUSE00001751006.2"; level 2; tag "TAGENE";
chr6	HAVANA	exon	47922363	47922685	0	+	.	gene_id "ENSMUSG00000121486.2"; transcript_id "ENSMUST00000244415.1"; gene_type "lncRNA"; gene_name "Zfp783"; transcript_type "lncRNA"; transcript_name "Zfp783-216"; exon_number 2; exon_id "ENSMUSE00001751006.2"; level 2; tag "TAGENE";
chr6	HAVANA	exon	47922363	47922685	0	+	.	gene_id "ENSMUSG00000121486.2"; transcript_id "ENSMUST00000241383.1"; gene_type "lncRNA"; gene_name "Zfp783"; transcript_type "lncRNA"; transcript_name "Zfp783-213"; exon_number 2; exon_id "ENSMUSE00001751006.2"; level 2; tag "TAGENE";
chr6	HAVANA	exon	47922363	47922685	0	+	.	gene_id "ENSMUSG00000121486.2"; transcript_id "ENSMUST00000244599.2"; gene_type "lncRNA"; gene_name "Zfp783"; transcript_type "lncRNA"; transcript_name "Zfp783-219"; exon_number 2; exon_id "ENSMUSE00001751006.2"; level 2; tag "TAGENE";
chr6	HAVANA	exon	47922363	47922685	0	+	.	gene_id "ENSMUSG00000121486.2"; transcript_id "ENSMUST00000130490.10"; gene_type "lncRNA"; gene_name "Zfp783"; transcript_type "lncRNA"; transcript_name "Zfp783-204"; exon_number 2; exon_id "ENSMUSE00001751006.2"; level 2; transcript_support_level "1"; tag "basic"; tag "Ensembl_canonical"; tag "GENCODE_Primary"; havana_transcript "OTTMUST00000101179.1";
chr6	HAVANA	exon	47922363	47922685	0	+	.	gene_id "ENSMUSG00000121486.2"; transcript_id "ENSMUST00000154259.12"; gene_type "lncRNA"; gene_name "Zfp783"; transcript_type "lncRNA"; transcript_name "Zfp783-208"; exon_number 2; exon_id "ENSMUSE00001751006.2"; level 2; transcript_support_level "1"; tag "TAGENE"; havana_transcript "OTTMUST00000101182.1";
chr6	HAVANA	exon	47922363	47922685	0	+	.	gene_id "ENSMUSG00000121486.2"; transcript_id "ENSMUST00000259358.1"; gene_type "lncRNA"; gene_name "Zfp783"; transcript_type "lncRNA"; transcript_name "Zfp783-229"; exon_number 2; exon_id "ENSMUSE00001751006.2"; level 2; tag "TAGENE";
chr6	HAVANA	exon	47922363	47922685	0	+	.	gene_id "ENSMUSG00000121486.2"; transcript_id "ENSMUST00000175808.9"; gene_type "lncRNA"; gene_name "Zfp783"; transcript_type "lncRNA"; transcript_name "Zfp783-211"; exon_number 2; exon_id "ENSMUSE00001751006.2"; level 2; transcript_support_level "3"; tag "TAGENE"; havana_transcript "OTTMUST00000101183.1";
chr6	HAVANA	exon	47922363	47922685	0	+	.	gene_id "ENSMUSG00000121486.2"; transcript_id "ENSMUST00000243589.1"; gene_type "lncRNA"; gene_name "Zfp783"; transcript_type "lncRNA"; transcript_name "Zfp783-215"; exon_number 2; exon_id "ENSMUSE00001751006.2"; level 2; tag "TAGENE";
chr6	HAVANA	exon	47922363	47922685	0	+	.	gene_id "ENSMUSG00000121486.2"; transcript_id "ENSMUST00000245393.1"; gene_type "lncRNA"; gene_name "Zfp783"; transcript_type "lncRNA"; transcript_name "Zfp783-223"; exon_number 2; exon_id "ENSMUSE00001751006.2"; level 2; tag "TAGENE";
chr6	HAVANA	exon	47922363	47922685	0	+	.	gene_id "ENSMUSG00000121486.2"; transcript_id "ENSMUST00000173129.9"; gene_type "lncRNA"; gene_name "Zfp783"; transcript_type "lncRNA"; transcript_name "Zfp783-210"; exon_number 2; exon_id "ENSMUSE00001751006.2"; level 2; transcript_support_level "5"; havana_transcript "OTTMUST00000101184.1";
chr6	HAVANA	exon	47922363	47922685	0	+	.	gene_id "ENSMUSG00000072653.17"; transcript_id "ENSMUST00000095946.12"; gene_type "transcribed_unprocessed_pseudogene"; gene_name "Zfp783"; transcript_type "transcribed_unprocessed_pseudogene"; transcript_name "Zfp783-201"; exon_number 1; exon_id "ENSMUSE00000960883.2"; level 2; transcript_support_level "NA"; mgi_id "MGI:3040704"; ont "PGO:0000005"; ont "PGO:0000019"; tag "basic"; tag "Ensembl_canonical"; tag "GENCODE_Primary"; havana_gene "OTTMUSG00000038133.1"; havana_transcript "OTTMUST00000101192.1";
chr6	HAVANA	exon	47922363	47922773	0	+	.	gene_id "ENSMUSG00000121486.2"; transcript_id "ENSMUST00000259359.1"; gene_type "lncRNA"; gene_name "Zfp783"; transcript_type "lncRNA"; transcript_name "Zfp783-230"; exon_number 2; exon_id "ENSMUSE00001515254.1"; level 2; tag "TAGENE";
chr6	HAVANA	gene	47922363	47929076	0	+	.	gene_id "ENSMUSG00000072653.17"; gene_type "transcribed_unprocessed_pseudogene"; gene_name "Zfp783"; level 2; mgi_id "MGI:3040704"; tag "overlapping_locus"; havana_gene "OTTMUSG00000038133.1";
chr6	HAVANA	transcript	47922363	47929076	0	+	.	gene_id "ENSMUSG00000072653.17"; transcript_id "ENSMUST00000095946.12"; gene_type "transcribed_unprocessed_pseudogene"; gene_name "Zfp783"; transcript_type "transcribed_unprocessed_pseudogene"; transcript_name "Zfp783-201"; level 2; transcript_support_level "NA"; mgi_id "MGI:3040704"; ont "PGO:0000005"; ont "PGO:0000019"; tag "basic"; tag "Ensembl_canonical"; tag "GENCODE_Primary"; havana_gene "OTTMUSG00000038133.1"; havana_transcript "OTTMUST00000101192.1";
chr6	HAVANA	exon	47922400	47922685	0	+	.	gene_id "ENSMUSG00000121486.2"; transcript_id "ENSMUST00000259355.1"; gene_type "lncRNA"; gene_name "Zfp783"; transcript_type "lncRNA"; transcript_name "Zfp783-227"; exon_number 2; exon_id "ENSMUSE00000699880.2"; level 2; tag "TAGENE";
chr6	HAVANA	exon	47922400	47922685	0	+	.	gene_id "ENSMUSG00000121486.2"; transcript_id "ENSMUST00000245801.2"; gene_type "lncRNA"; gene_name "Zfp783"; transcript_type "lncRNA"; transcript_name "Zfp783-224"; exon_number 2; exon_id "ENSMUSE00000699880.2"; level 2; tag "TAGENE";
chr6	HAVANA	exon	47922400	47922685	0	+	.	gene_id "ENSMUSG00000121486.2"; transcript_id "ENSMUST00000244448.2"; gene_type "lncRNA"; gene_name "Zfp783"; transcript_type "lncRNA"; transcript_name "Zfp783-217"; exon_number 2; exon_id "ENSMUSE00000699880.2"; level 2; tag "TAGENE";
chr6	HAVANA	exon	47922400	47922685	0	+	.	gene_id "ENSMUSG00000121486.2"; transcript_id "ENSMUST00000244476.2"; gene_type "lncRNA"; gene_name "Zfp783"; transcript_type "lncRNA"; transcript_name "Zfp783-218"; exon_number 2; exon_id "ENSMUSE00000699880.2"; level 2; tag "TAGENE";
chr6	HAVANA	exon	47922400	47922685	0	+	.	gene_id "ENSMUSG00000121486.2"; transcript_id "ENSMUST00000114588.2"; gene_type "lncRNA"; gene_name "Zfp783"; transcript_type "retained_intron"; transcript_name "Zfp783-202"; exon_number 2; exon_id "ENSMUSE00000699880.2"; level 2; transcript_support_level "1"; havana_transcript "OTTMUST00000101180.1";
chr6	HAVANA	exon	47922400	47922685	0	+	.	gene_id "ENSMUSG00000121486.2"; transcript_id "ENSMUST00000244901.1"; gene_type "lncRNA"; gene_name "Zfp783"; transcript_type "lncRNA"; transcript_name "Zfp783-221"; exon_number 2; exon_id "ENSMUSE00000699880.2"; level 2; tag "TAGENE";
chr6	HAVANA	exon	47922400	47922685	0	+	.	gene_id "ENSMUSG00000121486.2"; transcript_id "ENSMUST00000245074.1"; gene_type "lncRNA"; gene_name "Zfp783"; transcript_type "lncRNA"; transcript_name "Zfp783-222"; exon_number 2; exon_id "ENSMUSE00000699880.2"; level 2; tag "TAGENE";
chr6	HAVANA	exon	47922400	47922685	0	+	.	gene_id "ENSMUSG00000121486.2"; transcript_id "ENSMUST00000243097.1"; gene_type "lncRNA"; gene_name "Zfp783"; transcript_type "lncRNA"; transcript_name "Zfp783-214"; exon_number 2; exon_id "ENSMUSE00000699880.2"; level 2; tag "TAGENE";
chr6	HAVANA	exon	47922400	47922685	0	+	.	gene_id "ENSMUSG00000121486.2"; transcript_id "ENSMUST00000259357.1"; gene_type "lncRNA"; gene_name "Zfp783"; transcript_type "lncRNA"; transcript_name "Zfp783-228"; exon_number 2; exon_id "ENSMUSE00000699880.2"; level 2; tag "basic"; tag "TAGENE";
chr6	HAVANA	exon	47922400	47922685	0	+	.	gene_id "ENSMUSG00000121486.2"; transcript_id "ENSMUST00000212438.2"; gene_type "lncRNA"; gene_name "Zfp783"; transcript_type "lncRNA"; transcript_name "Zfp783-212"; exon_number 2; exon_id "ENSMUSE00000699880.2"; level 2; transcript_support_level "5"; tag "RNA_Seq_supported_only"; havana_transcript "OTTMUST00000151804.1";
chr6	HAVANA	exon	47922400	47925097	0	+	.	gene_id "ENSMUSG00000121486.2"; transcript_id "ENSMUST00000144782.4"; gene_type "lncRNA"; gene_name "Zfp783"; transcript_type "retained_intron"; transcript_name "Zfp783-207"; exon_number 2; exon_id "ENSMUSE00001515247.1"; level 2; transcript_support_level "1"; tag "TAGENE"; havana_transcript "OTTMUST00000101181.1";
chr6	HAVANA	exon	47922431	47922685	0	+	.	gene_id "ENSMUSG00000121486.2"; transcript_id "ENSMUST00000156767.10"; gene_type "lncRNA"; gene_name "Zfp783"; transcript_type "lncRNA"; transcript_name "Zfp783-209"; exon_number 1; exon_id "ENSMUSE00000961665.2"; level 2; transcript_support_level "3"; havana_transcript "OTTMUST00000101185.1";
chr6	HAVANA	transcript	47922431	47928268	0	+	.	gene_id "ENSMUSG00000121486.2"; transcript_id "ENSMUST00000156767.10"; gene_type "lncRNA"; gene_name "Zfp783"; transcript_type "lncRNA"; transcript_name "Zfp783-209"; level 2; transcript_support_level "3"; havana_transcript "OTTMUST00000101185.1";
chr6	HAVANA	exon	47922771	47922896	0	+	.	gene_id "ENSMUSG00000121486.2"; transcript_id "ENSMUST00000246356.1"; gene_type "lncRNA"; gene_name "Zfp783"; transcript_type "lncRNA"; transcript_name "Zfp783-226"; exon_number 3; exon_id "ENSMUSE00001751000.2"; level 2; tag "TAGENE";
chr6	HAVANA	exon	47922771	47922896	0	+	.	gene_id "ENSMUSG00000121486.2"; transcript_id "ENSMUST00000246095.2"; gene_type "lncRNA"; gene_name "Zfp783"; transcript_type "lncRNA"; transcript_name "Zfp783-225"; exon_number 3; exon_id "ENSMUSE00001751000.2"; level 2; tag "TAGENE";
chr6	HAVANA	exon	47922771	47922896	0	+	.	gene_id "ENSMUSG00000121486.2"; transcript_id "ENSMUST00000241383.1"; gene_type "lncRNA"; gene_name "Zfp783"; transcript_type "lncRNA"; transcript_name "Zfp783-213"; exon_number 3; exon_id "ENSMUSE00001751000.2"; level 2; tag "TAGENE";
chr6	HAVANA	exon	47922771	47922896	0	+	.	gene_id "ENSMUSG00000121486.2"; transcript_id "ENSMUST00000245801.2"; gene_type "lncRNA"; gene_name "Zfp783"; transcript_type "lncRNA"; transcript_name "Zfp783-224"; exon_number 3; exon_id "ENSMUSE00001751000.2"; level 2; tag "TAGENE";
chr6	HAVANA	exon	47922771	47922896	0	+	.	gene_id "ENSMUSG00000121486.2"; transcript_id "ENSMUST00000244901.1"; gene_type "lncRNA"; gene_name "Zfp783"; transcript_type "lncRNA"; transcript_name "Zfp783-221"; exon_number 3; exon_id "ENSMUSE00001751000.2"; level 2; tag "TAGENE";
chr6	HAVANA	exon	47922771	47922896	0	+	.	gene_id "ENSMUSG00000121486.2"; transcript_id "ENSMUST00000259357.1"; gene_type "lncRNA"; gene_name "Zfp783"; transcript_type "lncRNA"; transcript_name "Zfp783-228"; exon_number 3; exon_id "ENSMUSE00001751000.2"; level 2; tag "basic"; tag "TAGENE";
chr6	HAVANA	exon	47922771	47922896	0	+	.	gene_id "ENSMUSG00000072653.17"; transcript_id "ENSMUST00000095946.12"; gene_type "transcribed_unprocessed_pseudogene"; gene_name "Zfp783"; transcript_type "transcribed_unprocessed_pseudogene"; transcript_name "Zfp783-201"; exon_number 2; exon_id "ENSMUSE00000942557.2"; level 2; transcript_support_level "NA"; mgi_id "MGI:3040704"; ont "PGO:0000005"; ont "PGO:0000019"; tag "basic"; tag "Ensembl_canonical"; tag "GENCODE_Primary"; havana_gene "OTTMUSG00000038133.1"; havana_transcript "OTTMUST00000101192.1";
chr6	HAVANA	exon	47922817	47922896	0	+	.	gene_id "ENSMUSG00000121486.2"; transcript_id "ENSMUST00000259355.1"; gene_type "lncRNA"; gene_name "Zfp783"; transcript_type "lncRNA"; transcript_name "Zfp783-227"; exon_number 3; exon_id "ENSMUSE00000959619.2"; level 2; tag "TAGENE";
chr6	HAVANA	exon	47922817	47922896	0	+	.	gene_id "ENSMUSG00000121486.2"; transcript_id "ENSMUST00000244599.2"; gene_type "lncRNA"; gene_name "Zfp783"; transcript_type "lncRNA"; transcript_name "Zfp783-219"; exon_number 3; exon_id "ENSMUSE00000959619.2"; level 2; tag "TAGENE";
chr6	HAVANA	exon	47922817	47922896	0	+	.	gene_id "ENSMUSG00000121486.2"; transcript_id "ENSMUST00000130490.10"; gene_type "lncRNA"; gene_name "Zfp783"; transcript_type "lncRNA"; transcript_name "Zfp783-204"; exon_number 3; exon_id "ENSMUSE00000959619.2"; level 2; transcript_support_level "1"; tag "basic"; tag "Ensembl_canonical"; tag "GENCODE_Primary"; havana_transcript "OTTMUST00000101179.1";
chr6	HAVANA	exon	47922817	47922896	0	+	.	gene_id "ENSMUSG00000121486.2"; transcript_id "ENSMUST00000244448.2"; gene_type "lncRNA"; gene_name "Zfp783"; transcript_type "lncRNA"; transcript_name "Zfp783-217"; exon_number 3; exon_id "ENSMUSE00000959619.2"; level 2; tag "TAGENE";
chr6	HAVANA	exon	47922817	47922896	0	+	.	gene_id "ENSMUSG00000121486.2"; transcript_id "ENSMUST00000154259.12"; gene_type "lncRNA"; gene_name "Zfp783"; transcript_type "lncRNA"; transcript_name "Zfp783-208"; exon_number 3; exon_id "ENSMUSE00000959619.2"; level 2; transcript_support_level "1"; tag "TAGENE"; havana_transcript "OTTMUST00000101182.1";
chr6	HAVANA	exon	47922817	47922896	0	+	.	gene_id "ENSMUSG00000121486.2"; transcript_id "ENSMUST00000259358.1"; gene_type "lncRNA"; gene_name "Zfp783"; transcript_type "lncRNA"; transcript_name "Zfp783-229"; exon_number 3; exon_id "ENSMUSE00000959619.2"; level 2; tag "TAGENE";
chr6	HAVANA	exon	47922817	47922896	0	+	.	gene_id "ENSMUSG00000121486.2"; transcript_id "ENSMUST00000244476.2"; gene_type "lncRNA"; gene_name "Zfp783"; transcript_type "lncRNA"; transcript_name "Zfp783-218"; exon_number 3; exon_id "ENSMUSE00000959619.2"; level 2; tag "TAGENE";
chr6	HAVANA	exon	47922817	47922896	0	+	.	gene_id "ENSMUSG00000121486.2"; transcript_id "ENSMUST00000175808.9"; gene_type "lncRNA"; gene_name "Zfp783"; transcript_type "lncRNA"; transcript_name "Zfp783-211"; exon_number 3; exon_id "ENSMUSE00000959619.2"; level 2; transcript_support_level "3"; tag "TAGENE"; havana_transcript "OTTMUST00000101183.1";
chr6	HAVANA	exon	47922817	47922896	0	+	.	gene_id "ENSMUSG00000121486.2"; transcript_id "ENSMUST00000243097.1"; gene_type "lncRNA"; gene_name "Zfp783"; transcript_type "lncRNA"; transcript_name "Zfp783-214"; exon_number 3; exon_id "ENSMUSE00000959619.2"; level 2; tag "TAGENE";
chr6	HAVANA	exon	47922817	47922896	0	+	.	gene_id "ENSMUSG00000121486.2"; transcript_id "ENSMUST00000156767.10"; gene_type "lncRNA"; gene_name "Zfp783"; transcript_type "lncRNA"; transcript_name "Zfp783-209"; exon_number 2; exon_id "ENSMUSE00000959619.2"; level 2; transcript_support_level "3"; havana_transcript "OTTMUST00000101185.1";
chr6	HAVANA	exon	47922817	47925080	0	+	.	gene_id "ENSMUSG00000121486.2"; transcript_id "ENSMUST00000114588.2"; gene_type "lncRNA"; gene_name "Zfp783"; transcript_type "retained_intron"; transcript_name "Zfp783-202"; exon_number 3; exon_id "ENSMUSE00000699879.2"; level 2; transcript_support_level "1"; havana_transcript "OTTMUST00000101180.1";
chr6	HAVANA	exon	47922823	47922896	0	+	.	gene_id "ENSMUSG00000121486.2"; transcript_id "ENSMUST00000130463.10"; gene_type "lncRNA"; gene_name "Zfp783"; transcript_type "lncRNA"; transcript_name "Zfp783-203"; exon_number 1; exon_id "ENSMUSE00000934912.2"; level 2; transcript_support_level "2"; havana_transcript "OTTMUST00000101186.1";
chr6	HAVANA	transcript	47922823	47932847	0	+	.	gene_id "ENSMUSG00000121486.2"; transcript_id "ENSMUST00000130463.10"; gene_type "lncRNA"; gene_name "Zfp783"; transcript_type "lncRNA"; transcript_name "Zfp783-203"; level 2; transcript_support_level "2"; havana_transcript "OTTMUST00000101186.1";
chr6	HAVANA	exon	47922836	47922896	0	+	.	gene_id "ENSMUSG00000121486.2"; transcript_id "ENSMUST00000135828.8"; gene_type "lncRNA"; gene_name "Zfp783"; transcript_type "lncRNA"; transcript_name "Zfp783-206"; exon_number 1; exon_id "ENSMUSE00000801781.2"; level 2; transcript_support_level "3"; havana_transcript "OTTMUST00000101187.1";
chr6	HAVANA	transcript	47922836	47930509	0	+	.	gene_id "ENSMUSG00000121486.2"; transcript_id "ENSMUST00000135828.8"; gene_type "lncRNA"; gene_name "Zfp783"; transcript_type "lncRNA"; transcript_name "Zfp783-206"; level 2; transcript_support_level "3"; havana_transcript "OTTMUST00000101187.1";
chr6	HAVANA	exon	47923596	47923724	0	+	.	gene_id "ENSMUSG00000121486.2"; transcript_id "ENSMUST00000246356.1"; gene_type "lncRNA"; gene_name "Zfp783"; transcript_type "lncRNA"; transcript_name "Zfp783-226"; exon_number 4; exon_id "ENSMUSE00001751342.1"; level 2; tag "TAGENE";
chr6	HAVANA	exon	47923596	47923724	0	+	.	gene_id "ENSMUSG00000121486.2"; transcript_id "ENSMUST00000259355.1"; gene_type "lncRNA"; gene_name "Zfp783"; transcript_type "lncRNA"; transcript_name "Zfp783-227"; exon_number 4; exon_id "ENSMUSE00001751342.1"; level 2; tag "TAGENE";
chr6	HAVANA	exon	47923596	47923724	0	+	.	gene_id "ENSMUSG00000121486.2"; transcript_id "ENSMUST00000175808.9"; gene_type "lncRNA"; gene_name "Zfp783"; transcript_type "lncRNA"; transcript_name "Zfp783-211"; exon_number 4; exon_id "ENSMUSE00001751342.1"; level 2; transcript_support_level "3"; tag "TAGENE"; havana_transcript "OTTMUST00000101183.1";
chr6	HAVANA	exon	47923596	47923724	0	+	.	gene_id "ENSMUSG00000121486.2"; transcript_id "ENSMUST00000259357.1"; gene_type "lncRNA"; gene_name "Zfp783"; transcript_type "lncRNA"; transcript_name "Zfp783-228"; exon_number 4; exon_id "ENSMUSE00001751342.1"; level 2; tag "basic"; tag "TAGENE";
chr6	HAVANA	exon	47923596	47923724	0	+	.	gene_id "ENSMUSG00000121486.2"; transcript_id "ENSMUST00000212438.2"; gene_type "lncRNA"; gene_name "Zfp783"; transcript_type "lncRNA"; transcript_name "Zfp783-212"; exon_number 3; exon_id "ENSMUSE00001751342.1"; level 2; transcript_support_level "5"; tag "RNA_Seq_supported_only"; havana_transcript "OTTMUST00000151804.1";
chr6	HAVANA	exon	47923596	47923724	0	+	.	gene_id "ENSMUSG00000121486.2"; transcript_id "ENSMUST00000156767.10"; gene_type "lncRNA"; gene_name "Zfp783"; transcript_type "lncRNA"; transcript_name "Zfp783-209"; exon_number 3; exon_id "ENSMUSE00001751342.1"; level 2; transcript_support_level "3"; havana_transcript "OTTMUST00000101185.1";
chr6	HAVANA	exon	47923596	47923724	0	+	.	gene_id "ENSMUSG00000121486.2"; transcript_id "ENSMUST00000130463.10"; gene_type "lncRNA"; gene_name "Zfp783"; transcript_type "lncRNA"; transcript_name "Zfp783-203"; exon_number 2; exon_id "ENSMUSE00001751342.1"; level 2; transcript_support_level "2"; havana_transcript "OTTMUST00000101186.1";
chr6	HAVANA	exon	47923596	47923724	0	+	.	gene_id "ENSMUSG00000072653.17"; transcript_id "ENSMUST00000095946.12"; gene_type "transcribed_unprocessed_pseudogene"; gene_name "Zfp783"; transcript_type "transcribed_unprocessed_pseudogene"; transcript_name "Zfp783-201"; exon_number 3; exon_id "ENSMUSE00001480807.1"; level 2; transcript_support_level "NA"; mgi_id "MGI:3040704"; ont "PGO:0000005"; ont "PGO:0000019"; tag "basic"; tag "Ensembl_canonical"; tag "GENCODE_Primary"; havana_gene "OTTMUSG00000038133.1"; havana_transcript "OTTMUST00000101192.1";
chr6	HAVANA	exon	47923605	47923724	0	+	.	gene_id "ENSMUSG00000121486.2"; transcript_id "ENSMUST00000132381.2"; gene_type "lncRNA"; gene_name "Zfp783"; transcript_type "lncRNA"; transcript_name "Zfp783-205"; exon_number 1; exon_id "ENSMUSE00000765666.2"; level 2; transcript_support_level "3"; havana_transcript "OTTMUST00000101188.1";
chr6	HAVANA	transcript	47923605	47930508	0	+	.	gene_id "ENSMUSG00000121486.2"; transcript_id "ENSMUST00000132381.2"; gene_type "lncRNA"; gene_name "Zfp783"; transcript_type "lncRNA"; transcript_name "Zfp783-205"; level 2; transcript_support_level "3"; havana_transcript "OTTMUST00000101188.1";
chr6	HAVANA	exon	47925828	47925953	0	+	.	gene_id "ENSMUSG00000121486.2"; transcript_id "ENSMUST00000246356.1"; gene_type "lncRNA"; gene_name "Zfp783"; transcript_type "lncRNA"; transcript_name "Zfp783-226"; exon_number 5; exon_id "ENSMUSE00001751004.2"; level 2; tag "TAGENE";
chr6	HAVANA	exon	47925828	47925953	0	+	.	gene_id "ENSMUSG00000121486.2"; transcript_id "ENSMUST00000259355.1"; gene_type "lncRNA"; gene_name "Zfp783"; transcript_type "lncRNA"; transcript_name "Zfp783-227"; exon_number 5; exon_id "ENSMUSE00001751004.2"; level 2; tag "TAGENE";
chr6	HAVANA	exon	47925828	47925953	0	+	.	gene_id "ENSMUSG00000121486.2"; transcript_id "ENSMUST00000246095.2"; gene_type "lncRNA"; gene_name "Zfp783"; transcript_type "lncRNA"; transcript_name "Zfp783-225"; exon_number 4; exon_id "ENSMUSE00001751004.2"; level 2; tag "TAGENE";
chr6	HAVANA	exon	47925828	47925953	0	+	.	gene_id "ENSMUSG00000121486.2"; transcript_id "ENSMUST00000244415.1"; gene_type "lncRNA"; gene_name "Zfp783"; transcript_type "lncRNA"; transcript_name "Zfp783-216"; exon_number 3; exon_id "ENSMUSE00001751004.2"; level 2; tag "TAGENE";
chr6	HAVANA	exon	47925828	47925953	0	+	.	gene_id "ENSMUSG00000121486.2"; transcript_id "ENSMUST00000241383.1"; gene_type "lncRNA"; gene_name "Zfp783"; transcript_type "lncRNA"; transcript_name "Zfp783-213"; exon_number 4; exon_id "ENSMUSE00001751004.2"; level 2; tag "TAGENE";
chr6	HAVANA	exon	47925828	47925953	0	+	.	gene_id "ENSMUSG00000121486.2"; transcript_id "ENSMUST00000244599.2"; gene_type "lncRNA"; gene_name "Zfp783"; transcript_type "lncRNA"; transcript_name "Zfp783-219"; exon_number 4; exon_id "ENSMUSE00001751004.2"; level 2; tag "TAGENE";
chr6	HAVANA	exon	47925828	47925953	0	+	.	gene_id "ENSMUSG00000121486.2"; transcript_id "ENSMUST00000245801.2"; gene_type "lncRNA"; gene_name "Zfp783"; transcript_type "lncRNA"; transcript_name "Zfp783-224"; exon_number 4; exon_id "ENSMUSE00001751004.2"; level 2; tag "TAGENE";
chr6	HAVANA	exon	47925828	47925953	0	+	.	gene_id "ENSMUSG00000121486.2"; transcript_id "ENSMUST00000130490.10"; gene_type "lncRNA"; gene_name "Zfp783"; transcript_type "lncRNA"; transcript_name "Zfp783-204"; exon_number 4; exon_id "ENSMUSE00001751004.2"; level 2; transcript_support_level "1"; tag "basic"; tag "Ensembl_canonical"; tag "GENCODE_Primary"; havana_transcript "OTTMUST00000101179.1";
chr6	HAVANA	exon	47925828	47925953	0	+	.	gene_id "ENSMUSG00000121486.2"; transcript_id "ENSMUST00000244448.2"; gene_type "lncRNA"; gene_name "Zfp783"; transcript_type "lncRNA"; transcript_name "Zfp783-217"; exon_number 4; exon_id "ENSMUSE00001751004.2"; level 2; tag "TAGENE";
chr6	HAVANA	exon	47925828	47925953	0	+	.	gene_id "ENSMUSG00000121486.2"; transcript_id "ENSMUST00000154259.12"; gene_type "lncRNA"; gene_name "Zfp783"; transcript_type "lncRNA"; transcript_name "Zfp783-208"; exon_number 4; exon_id "ENSMUSE00001751004.2"; level 2; transcript_support_level "1"; tag "TAGENE"; havana_transcript "OTTMUST00000101182.1";
chr6	HAVANA	exon	47925828	47925953	0	+	.	gene_id "ENSMUSG00000121486.2"; transcript_id "ENSMUST00000259358.1"; gene_type "lncRNA"; gene_name "Zfp783"; transcript_type "lncRNA"; transcript_name "Zfp783-229"; exon_number 4; exon_id "ENSMUSE00001751004.2"; level 2; tag "TAGENE";
chr6	HAVANA	exon	47925828	47925953	0	+	.	gene_id "ENSMUSG00000121486.2"; transcript_id "ENSMUST00000244865.1"; gene_type "lncRNA"; gene_name "Zfp783"; transcript_type "lncRNA"; transcript_name "Zfp783-220"; exon_number 2; exon_id "ENSMUSE00001751004.2"; level 2; tag "TAGENE";
chr6	HAVANA	exon	47925828	47925953	0	+	.	gene_id "ENSMUSG00000121486.2"; transcript_id "ENSMUST00000244476.2"; gene_type "lncRNA"; gene_name "Zfp783"; transcript_type "lncRNA"; transcript_name "Zfp783-218"; exon_number 4; exon_id "ENSMUSE00001751004.2"; level 2; tag "TAGENE";
chr6	HAVANA	exon	47925828	47925953	0	+	.	gene_id "ENSMUSG00000121486.2"; transcript_id "ENSMUST00000175808.9"; gene_type "lncRNA"; gene_name "Zfp783"; transcript_type "lncRNA"; transcript_name "Zfp783-211"; exon_number 5; exon_id "ENSMUSE00001751004.2"; level 2; transcript_support_level "3"; tag "TAGENE"; havana_transcript "OTTMUST00000101183.1";
chr6	HAVANA	exon	47925828	47925953	0	+	.	gene_id "ENSMUSG00000121486.2"; transcript_id "ENSMUST00000243589.1"; gene_type "lncRNA"; gene_name "Zfp783"; transcript_type "lncRNA"; transcript_name "Zfp783-215"; exon_number 3; exon_id "ENSMUSE00001751004.2"; level 2; tag "TAGENE";
chr6	HAVANA	exon	47925828	47925953	0	+	.	gene_id "ENSMUSG00000121486.2"; transcript_id "ENSMUST00000244901.1"; gene_type "lncRNA"; gene_name "Zfp783"; transcript_type "lncRNA"; transcript_name "Zfp783-221"; exon_number 4; exon_id "ENSMUSE00001751004.2"; level 2; tag "TAGENE";
```
