## Supplementary material for "Significantly Improved Mouse and Rat Genome Annotation Using Sequence Read Archive RNA-seq Data": mouse_SRA_GENCODE_M37.gtf: mouse_SRA_GENCODE_M37.gtf (part 1163 of 1572)

```
chr6	HAVANA	exon	47925828	47925953	0	+	.	gene_id "ENSMUSG00000121486.2"; transcript_id "ENSMUST00000245074.1"; gene_type "lncRNA"; gene_name "Zfp783"; transcript_type "lncRNA"; transcript_name "Zfp783-222"; exon_number 3; exon_id "ENSMUSE00001751004.2"; level 2; tag "TAGENE";
chr6	HAVANA	exon	47925828	47925953	0	+	.	gene_id "ENSMUSG00000121486.2"; transcript_id "ENSMUST00000243097.1"; gene_type "lncRNA"; gene_name "Zfp783"; transcript_type "lncRNA"; transcript_name "Zfp783-214"; exon_number 4; exon_id "ENSMUSE00001751004.2"; level 2; tag "TAGENE";
chr6	HAVANA	exon	47925828	47925953	0	+	.	gene_id "ENSMUSG00000121486.2"; transcript_id "ENSMUST00000245393.1"; gene_type "lncRNA"; gene_name "Zfp783"; transcript_type "lncRNA"; transcript_name "Zfp783-223"; exon_number 3; exon_id "ENSMUSE00001751004.2"; level 2; tag "TAGENE";
chr6	HAVANA	exon	47925828	47925953	0	+	.	gene_id "ENSMUSG00000121486.2"; transcript_id "ENSMUST00000173129.9"; gene_type "lncRNA"; gene_name "Zfp783"; transcript_type "lncRNA"; transcript_name "Zfp783-210"; exon_number 3; exon_id "ENSMUSE00001751004.2"; level 2; transcript_support_level "5"; havana_transcript "OTTMUST00000101184.1";
chr6	HAVANA	exon	47925828	47925953	0	+	.	gene_id "ENSMUSG00000121486.2"; transcript_id "ENSMUST00000259357.1"; gene_type "lncRNA"; gene_name "Zfp783"; transcript_type "lncRNA"; transcript_name "Zfp783-228"; exon_number 5; exon_id "ENSMUSE00001751004.2"; level 2; tag "basic"; tag "TAGENE";
chr6	HAVANA	exon	47925828	47925953	0	+	.	gene_id "ENSMUSG00000121486.2"; transcript_id "ENSMUST00000212438.2"; gene_type "lncRNA"; gene_name "Zfp783"; transcript_type "lncRNA"; transcript_name "Zfp783-212"; exon_number 4; exon_id "ENSMUSE00001751004.2"; level 2; transcript_support_level "5"; tag "RNA_Seq_supported_only"; havana_transcript "OTTMUST00000151804.1";
chr6	HAVANA	exon	47925828	47925953	0	+	.	gene_id "ENSMUSG00000121486.2"; transcript_id "ENSMUST00000156767.10"; gene_type "lncRNA"; gene_name "Zfp783"; transcript_type "lncRNA"; transcript_name "Zfp783-209"; exon_number 4; exon_id "ENSMUSE00001751004.2"; level 2; transcript_support_level "3"; havana_transcript "OTTMUST00000101185.1";
chr6	HAVANA	exon	47925828	47925953	0	+	.	gene_id "ENSMUSG00000121486.2"; transcript_id "ENSMUST00000130463.10"; gene_type "lncRNA"; gene_name "Zfp783"; transcript_type "lncRNA"; transcript_name "Zfp783-203"; exon_number 3; exon_id "ENSMUSE00001751004.2"; level 2; transcript_support_level "2"; havana_transcript "OTTMUST00000101186.1";
chr6	HAVANA	exon	47925828	47925953	0	+	.	gene_id "ENSMUSG00000121486.2"; transcript_id "ENSMUST00000135828.8"; gene_type "lncRNA"; gene_name "Zfp783"; transcript_type "lncRNA"; transcript_name "Zfp783-206"; exon_number 2; exon_id "ENSMUSE00001751004.2"; level 2; transcript_support_level "3"; havana_transcript "OTTMUST00000101187.1";
chr6	HAVANA	exon	47925828	47925953	0	+	.	gene_id "ENSMUSG00000121486.2"; transcript_id "ENSMUST00000132381.2"; gene_type "lncRNA"; gene_name "Zfp783"; transcript_type "lncRNA"; transcript_name "Zfp783-205"; exon_number 2; exon_id "ENSMUSE00001751004.2"; level 2; transcript_support_level "3"; havana_transcript "OTTMUST00000101188.1";
chr6	HAVANA	exon	47925828	47925953	0	+	.	gene_id "ENSMUSG00000072653.17"; transcript_id "ENSMUST00000095946.12"; gene_type "transcribed_unprocessed_pseudogene"; gene_name "Zfp783"; transcript_type "transcribed_unprocessed_pseudogene"; transcript_name "Zfp783-201"; exon_number 4; exon_id "ENSMUSE00000953342.2"; level 2; transcript_support_level "NA"; mgi_id "MGI:3040704"; ont "PGO:0000005"; ont "PGO:0000019"; tag "basic"; tag "Ensembl_canonical"; tag "GENCODE_Primary"; havana_gene "OTTMUSG00000038133.1"; havana_transcript "OTTMUST00000101192.1";
chr6	HAVANA	exon	47926815	47926925	0	+	.	gene_id "ENSMUSG00000121486.2"; transcript_id "ENSMUST00000246356.1"; gene_type "lncRNA"; gene_name "Zfp783"; transcript_type "lncRNA"; transcript_name "Zfp783-226"; exon_number 6; exon_id "ENSMUSE00000949954.2"; level 2; tag "TAGENE";
chr6	HAVANA	exon	47926815	47926925	0	+	.	gene_id "ENSMUSG00000121486.2"; transcript_id "ENSMUST00000259355.1"; gene_type "lncRNA"; gene_name "Zfp783"; transcript_type "lncRNA"; transcript_name "Zfp783-227"; exon_number 6; exon_id "ENSMUSE00000949954.2"; level 2; tag "TAGENE";
chr6	HAVANA	exon	47926815	47926925	0	+	.	gene_id "ENSMUSG00000121486.2"; transcript_id "ENSMUST00000246095.2"; gene_type "lncRNA"; gene_name "Zfp783"; transcript_type "lncRNA"; transcript_name "Zfp783-225"; exon_number 5; exon_id "ENSMUSE00000949954.2"; level 2; tag "TAGENE";
chr6	HAVANA	exon	47926815	47926925	0	+	.	gene_id "ENSMUSG00000121486.2"; transcript_id "ENSMUST00000244415.1"; gene_type "lncRNA"; gene_name "Zfp783"; transcript_type "lncRNA"; transcript_name "Zfp783-216"; exon_number 4; exon_id "ENSMUSE00000949954.2"; level 2; tag "TAGENE";
chr6	HAVANA	exon	47926815	47926925	0	+	.	gene_id "ENSMUSG00000121486.2"; transcript_id "ENSMUST00000241383.1"; gene_type "lncRNA"; gene_name "Zfp783"; transcript_type "lncRNA"; transcript_name "Zfp783-213"; exon_number 5; exon_id "ENSMUSE00000949954.2"; level 2; tag "TAGENE";
chr6	HAVANA	exon	47926815	47926925	0	+	.	gene_id "ENSMUSG00000121486.2"; transcript_id "ENSMUST00000244599.2"; gene_type "lncRNA"; gene_name "Zfp783"; transcript_type "lncRNA"; transcript_name "Zfp783-219"; exon_number 5; exon_id "ENSMUSE00000949954.2"; level 2; tag "TAGENE";
chr6	HAVANA	exon	47926815	47926925	0	+	.	gene_id "ENSMUSG00000121486.2"; transcript_id "ENSMUST00000245801.2"; gene_type "lncRNA"; gene_name "Zfp783"; transcript_type "lncRNA"; transcript_name "Zfp783-224"; exon_number 5; exon_id "ENSMUSE00000949954.2"; level 2; tag "TAGENE";
chr6	HAVANA	exon	47926815	47926925	0	+	.	gene_id "ENSMUSG00000121486.2"; transcript_id "ENSMUST00000130490.10"; gene_type "lncRNA"; gene_name "Zfp783"; transcript_type "lncRNA"; transcript_name "Zfp783-204"; exon_number 5; exon_id "ENSMUSE00000949954.2"; level 2; transcript_support_level "1"; tag "basic"; tag "Ensembl_canonical"; tag "GENCODE_Primary"; havana_transcript "OTTMUST00000101179.1";
chr6	HAVANA	exon	47926815	47926925	0	+	.	gene_id "ENSMUSG00000121486.2"; transcript_id "ENSMUST00000244448.2"; gene_type "lncRNA"; gene_name "Zfp783"; transcript_type "lncRNA"; transcript_name "Zfp783-217"; exon_number 5; exon_id "ENSMUSE00000949954.2"; level 2; tag "TAGENE";
chr6	HAVANA	exon	47926815	47926925	0	+	.	gene_id "ENSMUSG00000121486.2"; transcript_id "ENSMUST00000154259.12"; gene_type "lncRNA"; gene_name "Zfp783"; transcript_type "lncRNA"; transcript_name "Zfp783-208"; exon_number 5; exon_id "ENSMUSE00000949954.2"; level 2; transcript_support_level "1"; tag "TAGENE"; havana_transcript "OTTMUST00000101182.1";
chr6	HAVANA	exon	47926815	47926925	0	+	.	gene_id "ENSMUSG00000121486.2"; transcript_id "ENSMUST00000259358.1"; gene_type "lncRNA"; gene_name "Zfp783"; transcript_type "lncRNA"; transcript_name "Zfp783-229"; exon_number 5; exon_id "ENSMUSE00000949954.2"; level 2; tag "TAGENE";
chr6	HAVANA	exon	47926815	47926925	0	+	.	gene_id "ENSMUSG00000121486.2"; transcript_id "ENSMUST00000244865.1"; gene_type "lncRNA"; gene_name "Zfp783"; transcript_type "lncRNA"; transcript_name "Zfp783-220"; exon_number 3; exon_id "ENSMUSE00000949954.2"; level 2; tag "TAGENE";
chr6	HAVANA	exon	47926815	47926925	0	+	.	gene_id "ENSMUSG00000121486.2"; transcript_id "ENSMUST00000244476.2"; gene_type "lncRNA"; gene_name "Zfp783"; transcript_type "lncRNA"; transcript_name "Zfp783-218"; exon_number 5; exon_id "ENSMUSE00000949954.2"; level 2; tag "TAGENE";
chr6	HAVANA	exon	47926815	47926925	0	+	.	gene_id "ENSMUSG00000121486.2"; transcript_id "ENSMUST00000175808.9"; gene_type "lncRNA"; gene_name "Zfp783"; transcript_type "lncRNA"; transcript_name "Zfp783-211"; exon_number 6; exon_id "ENSMUSE00000949954.2"; level 2; transcript_support_level "3"; tag "TAGENE"; havana_transcript "OTTMUST00000101183.1";
chr6	HAVANA	exon	47926815	47926925	0	+	.	gene_id "ENSMUSG00000121486.2"; transcript_id "ENSMUST00000243589.1"; gene_type "lncRNA"; gene_name "Zfp783"; transcript_type "lncRNA"; transcript_name "Zfp783-215"; exon_number 4; exon_id "ENSMUSE00000949954.2"; level 2; tag "TAGENE";
chr6	HAVANA	exon	47926815	47926925	0	+	.	gene_id "ENSMUSG00000121486.2"; transcript_id "ENSMUST00000244901.1"; gene_type "lncRNA"; gene_name "Zfp783"; transcript_type "lncRNA"; transcript_name "Zfp783-221"; exon_number 5; exon_id "ENSMUSE00000949954.2"; level 2; tag "TAGENE";
chr6	HAVANA	exon	47926815	47926925	0	+	.	gene_id "ENSMUSG00000121486.2"; transcript_id "ENSMUST00000245074.1"; gene_type "lncRNA"; gene_name "Zfp783"; transcript_type "lncRNA"; transcript_name "Zfp783-222"; exon_number 4; exon_id "ENSMUSE00000949954.2"; level 2; tag "TAGENE";
chr6	HAVANA	exon	47926815	47926925	0	+	.	gene_id "ENSMUSG00000121486.2"; transcript_id "ENSMUST00000243097.1"; gene_type "lncRNA"; gene_name "Zfp783"; transcript_type "lncRNA"; transcript_name "Zfp783-214"; exon_number 5; exon_id "ENSMUSE00000949954.2"; level 2; tag "TAGENE";
chr6	HAVANA	exon	47926815	47926925	0	+	.	gene_id "ENSMUSG00000121486.2"; transcript_id "ENSMUST00000245393.1"; gene_type "lncRNA"; gene_name "Zfp783"; transcript_type "lncRNA"; transcript_name "Zfp783-223"; exon_number 4; exon_id "ENSMUSE00000949954.2"; level 2; tag "TAGENE";
chr6	HAVANA	exon	47926815	47926925	0	+	.	gene_id "ENSMUSG00000121486.2"; transcript_id "ENSMUST00000173129.9"; gene_type "lncRNA"; gene_name "Zfp783"; transcript_type "lncRNA"; transcript_name "Zfp783-210"; exon_number 4; exon_id "ENSMUSE00000949954.2"; level 2; transcript_support_level "5"; havana_transcript "OTTMUST00000101184.1";
chr6	HAVANA	exon	47926815	47926925	0	+	.	gene_id "ENSMUSG00000121486.2"; transcript_id "ENSMUST00000259357.1"; gene_type "lncRNA"; gene_name "Zfp783"; transcript_type "lncRNA"; transcript_name "Zfp783-228"; exon_number 6; exon_id "ENSMUSE00000949954.2"; level 2; tag "basic"; tag "TAGENE";
chr6	HAVANA	exon	47926815	47926925	0	+	.	gene_id "ENSMUSG00000121486.2"; transcript_id "ENSMUST00000156767.10"; gene_type "lncRNA"; gene_name "Zfp783"; transcript_type "lncRNA"; transcript_name "Zfp783-209"; exon_number 5; exon_id "ENSMUSE00000949954.2"; level 2; transcript_support_level "3"; havana_transcript "OTTMUST00000101185.1";
chr6	HAVANA	exon	47926815	47926925	0	+	.	gene_id "ENSMUSG00000121486.2"; transcript_id "ENSMUST00000130463.10"; gene_type "lncRNA"; gene_name "Zfp783"; transcript_type "lncRNA"; transcript_name "Zfp783-203"; exon_number 4; exon_id "ENSMUSE00000949954.2"; level 2; transcript_support_level "2"; havana_transcript "OTTMUST00000101186.1";
chr6	HAVANA	exon	47926815	47926925	0	+	.	gene_id "ENSMUSG00000121486.2"; transcript_id "ENSMUST00000135828.8"; gene_type "lncRNA"; gene_name "Zfp783"; transcript_type "lncRNA"; transcript_name "Zfp783-206"; exon_number 3; exon_id "ENSMUSE00000949954.2"; level 2; transcript_support_level "3"; havana_transcript "OTTMUST00000101187.1";
chr6	HAVANA	exon	47926815	47926925	0	+	.	gene_id "ENSMUSG00000121486.2"; transcript_id "ENSMUST00000132381.2"; gene_type "lncRNA"; gene_name "Zfp783"; transcript_type "lncRNA"; transcript_name "Zfp783-205"; exon_number 3; exon_id "ENSMUSE00000949954.2"; level 2; transcript_support_level "3"; havana_transcript "OTTMUST00000101188.1";
chr6	HAVANA	exon	47927912	47928268	0	+	.	gene_id "ENSMUSG00000121486.2"; transcript_id "ENSMUST00000156767.10"; gene_type "lncRNA"; gene_name "Zfp783"; transcript_type "lncRNA"; transcript_name "Zfp783-209"; exon_number 6; exon_id "ENSMUSE00000842053.2"; level 2; transcript_support_level "3"; havana_transcript "OTTMUST00000101185.1";
chr6	HAVANA	exon	47927912	47930088	0	+	.	gene_id "ENSMUSG00000121486.2"; transcript_id "ENSMUST00000243589.1"; gene_type "lncRNA"; gene_name "Zfp783"; transcript_type "lncRNA"; transcript_name "Zfp783-215"; exon_number 5; exon_id "ENSMUSE00001481631.1"; level 2; tag "TAGENE";
chr6	HAVANA	exon	47927912	47930088	0	+	.	gene_id "ENSMUSG00000121486.2"; transcript_id "ENSMUST00000244901.1"; gene_type "lncRNA"; gene_name "Zfp783"; transcript_type "lncRNA"; transcript_name "Zfp783-221"; exon_number 6; exon_id "ENSMUSE00001481631.1"; level 2; tag "TAGENE";
chr6	HAVANA	exon	47927912	47930089	0	+	.	gene_id "ENSMUSG00000121486.2"; transcript_id "ENSMUST00000244476.2"; gene_type "lncRNA"; gene_name "Zfp783"; transcript_type "lncRNA"; transcript_name "Zfp783-218"; exon_number 6; exon_id "ENSMUSE00001515256.1"; level 2; tag "TAGENE";
chr6	HAVANA	exon	47927912	47931483	0	+	.	gene_id "ENSMUSG00000121486.2"; transcript_id "ENSMUST00000130490.10"; gene_type "lncRNA"; gene_name "Zfp783"; transcript_type "lncRNA"; transcript_name "Zfp783-204"; exon_number 6; exon_id "ENSMUSE00000823327.2"; level 2; transcript_support_level "1"; tag "basic"; tag "Ensembl_canonical"; tag "GENCODE_Primary"; havana_transcript "OTTMUST00000101179.1";
chr6	HAVANA	exon	47928083	47930086	0	+	.	gene_id "ENSMUSG00000121486.2"; transcript_id "ENSMUST00000244415.1"; gene_type "lncRNA"; gene_name "Zfp783"; transcript_type "lncRNA"; transcript_name "Zfp783-216"; exon_number 5; exon_id "ENSMUSE00001483594.1"; level 2; tag "TAGENE";
chr6	HAVANA	exon	47928256	47930088	0	+	.	gene_id "ENSMUSG00000121486.2"; transcript_id "ENSMUST00000243097.1"; gene_type "lncRNA"; gene_name "Zfp783"; transcript_type "lncRNA"; transcript_name "Zfp783-214"; exon_number 6; exon_id "ENSMUSE00001480421.1"; level 2; tag "TAGENE";
chr6	HAVANA	exon	47928302	47929076	0	+	.	gene_id "ENSMUSG00000072653.17"; transcript_id "ENSMUST00000095946.12"; gene_type "transcribed_unprocessed_pseudogene"; gene_name "Zfp783"; transcript_type "transcribed_unprocessed_pseudogene"; transcript_name "Zfp783-201"; exon_number 5; exon_id "ENSMUSE00001463740.2"; level 2; transcript_support_level "NA"; mgi_id "MGI:3040704"; ont "PGO:0000005"; ont "PGO:0000019"; tag "basic"; tag "Ensembl_canonical"; tag "GENCODE_Primary"; havana_gene "OTTMUSG00000038133.1"; havana_transcript "OTTMUST00000101192.1";
chr6	HAVANA	exon	47928308	47928626	0	+	.	gene_id "ENSMUSG00000121486.2"; transcript_id "ENSMUST00000259358.1"; gene_type "lncRNA"; gene_name "Zfp783"; transcript_type "lncRNA"; transcript_name "Zfp783-229"; exon_number 6; exon_id "ENSMUSE00001515249.1"; level 2; tag "TAGENE";
chr6	HAVANA	exon	47928308	47930085	0	+	.	gene_id "ENSMUSG00000121486.2"; transcript_id "ENSMUST00000259357.1"; gene_type "lncRNA"; gene_name "Zfp783"; transcript_type "lncRNA"; transcript_name "Zfp783-228"; exon_number 7; exon_id "ENSMUSE00001515255.1"; level 2; tag "basic"; tag "TAGENE";
chr6	HAVANA	exon	47928308	47930086	0	+	.	gene_id "ENSMUSG00000121486.2"; transcript_id "ENSMUST00000241383.1"; gene_type "lncRNA"; gene_name "Zfp783"; transcript_type "lncRNA"; transcript_name "Zfp783-213"; exon_number 6; exon_id "ENSMUSE00001476169.1"; level 2; tag "TAGENE";
chr6	HAVANA	exon	47928308	47930088	0	+	.	gene_id "ENSMUSG00000121486.2"; transcript_id "ENSMUST00000245074.1"; gene_type "lncRNA"; gene_name "Zfp783"; transcript_type "lncRNA"; transcript_name "Zfp783-222"; exon_number 5; exon_id "ENSMUSE00001485070.1"; level 2; tag "TAGENE";
chr6	HAVANA	exon	47928312	47930087	0	+	.	gene_id "ENSMUSG00000121486.2"; transcript_id "ENSMUST00000154259.12"; gene_type "lncRNA"; gene_name "Zfp783"; transcript_type "lncRNA"; transcript_name "Zfp783-208"; exon_number 6; exon_id "ENSMUSE00001475127.1"; level 2; transcript_support_level "1"; tag "TAGENE"; havana_transcript "OTTMUST00000101182.1";
chr6	HAVANA	exon	47929036	47930086	0	+	.	gene_id "ENSMUSG00000121486.2"; transcript_id "ENSMUST00000259355.1"; gene_type "lncRNA"; gene_name "Zfp783"; transcript_type "lncRNA"; transcript_name "Zfp783-227"; exon_number 7; exon_id "ENSMUSE00001515252.1"; level 2; tag "TAGENE";
chr6	HAVANA	exon	47929036	47930088	0	+	.	gene_id "ENSMUSG00000121486.2"; transcript_id "ENSMUST00000246356.1"; gene_type "lncRNA"; gene_name "Zfp783"; transcript_type "lncRNA"; transcript_name "Zfp783-226"; exon_number 7; exon_id "ENSMUSE00001480806.1"; level 2; tag "TAGENE";
chr6	HAVANA	exon	47929036	47930088	0	+	.	gene_id "ENSMUSG00000121486.2"; transcript_id "ENSMUST00000246095.2"; gene_type "lncRNA"; gene_name "Zfp783"; transcript_type "lncRNA"; transcript_name "Zfp783-225"; exon_number 6; exon_id "ENSMUSE00001480806.1"; level 2; tag "TAGENE";
chr6	HAVANA	exon	47929036	47930088	0	+	.	gene_id "ENSMUSG00000121486.2"; transcript_id "ENSMUST00000244599.2"; gene_type "lncRNA"; gene_name "Zfp783"; transcript_type "lncRNA"; transcript_name "Zfp783-219"; exon_number 6; exon_id "ENSMUSE00001480806.1"; level 2; tag "TAGENE";
chr6	HAVANA	exon	47929036	47930088	0	+	.	gene_id "ENSMUSG00000121486.2"; transcript_id "ENSMUST00000245801.2"; gene_type "lncRNA"; gene_name "Zfp783"; transcript_type "lncRNA"; transcript_name "Zfp783-224"; exon_number 6; exon_id "ENSMUSE00001480806.1"; level 2; tag "TAGENE";
chr6	HAVANA	exon	47929036	47930088	0	+	.	gene_id "ENSMUSG00000121486.2"; transcript_id "ENSMUST00000244448.2"; gene_type "lncRNA"; gene_name "Zfp783"; transcript_type "lncRNA"; transcript_name "Zfp783-217"; exon_number 6; exon_id "ENSMUSE00001480806.1"; level 2; tag "TAGENE";
chr6	HAVANA	exon	47929036	47930088	0	+	.	gene_id "ENSMUSG00000121486.2"; transcript_id "ENSMUST00000244865.1"; gene_type "lncRNA"; gene_name "Zfp783"; transcript_type "lncRNA"; transcript_name "Zfp783-220"; exon_number 4; exon_id "ENSMUSE00001480806.1"; level 2; tag "TAGENE";
chr6	HAVANA	exon	47929036	47930088	0	+	.	gene_id "ENSMUSG00000121486.2"; transcript_id "ENSMUST00000175808.9"; gene_type "lncRNA"; gene_name "Zfp783"; transcript_type "lncRNA"; transcript_name "Zfp783-211"; exon_number 7; exon_id "ENSMUSE00001480806.1"; level 2; transcript_support_level "3"; tag "TAGENE"; havana_transcript "OTTMUST00000101183.1";
chr6	HAVANA	exon	47929036	47930088	0	+	.	gene_id "ENSMUSG00000121486.2"; transcript_id "ENSMUST00000245393.1"; gene_type "lncRNA"; gene_name "Zfp783"; transcript_type "lncRNA"; transcript_name "Zfp783-223"; exon_number 5; exon_id "ENSMUSE00001480806.1"; level 2; tag "TAGENE";
chr6	HAVANA	exon	47930285	47930508	0	+	.	gene_id "ENSMUSG00000121486.2"; transcript_id "ENSMUST00000173129.9"; gene_type "lncRNA"; gene_name "Zfp783"; transcript_type "lncRNA"; transcript_name "Zfp783-210"; exon_number 5; exon_id "ENSMUSE00000815787.2"; level 2; transcript_support_level "5"; havana_transcript "OTTMUST00000101184.1";
chr6	HAVANA	exon	47930285	47930508	0	+	.	gene_id "ENSMUSG00000121486.2"; transcript_id "ENSMUST00000132381.2"; gene_type "lncRNA"; gene_name "Zfp783"; transcript_type "lncRNA"; transcript_name "Zfp783-205"; exon_number 4; exon_id "ENSMUSE00000815787.2"; level 2; transcript_support_level "3"; havana_transcript "OTTMUST00000101188.1";
chr6	HAVANA	exon	47930285	47930509	0	+	.	gene_id "ENSMUSG00000121486.2"; transcript_id "ENSMUST00000135828.8"; gene_type "lncRNA"; gene_name "Zfp783"; transcript_type "lncRNA"; transcript_name "Zfp783-206"; exon_number 4; exon_id "ENSMUSE00000838665.2"; level 2; transcript_support_level "3"; havana_transcript "OTTMUST00000101187.1";
chr6	sragcm37_mid	exon	47930285	47930516	247.161506292674	+	.	gene_id "ENSMUSG00000045466.19"; transcript_id "ENSMUSG00000045466.19_tx_1"; exon_id "chr6_47930285_47930516_+"; exonnum "1"; txlen "2797";
chr6	sragcm37_mid	exon	47930285	47930516	68.6609572877034	+	.	gene_id "ENSMUSG00000045466.19"; transcript_id "ENSMUSG00000045466.19_tx_2"; exon_id "chr6_47930285_47930516_+"; exonnum "1"; txlen "2919";
chr6	sragcm37_mid	exon	47930285	47930516	1.41247854969298	+	.	gene_id "ENSMUSG00000045466.19"; transcript_id "ENSMUSG00000045466.19_tx_3"; exon_id "chr6_47930285_47930516_+"; exonnum "1"; txlen "3024";
chr6	sragcm37_mid	exon	47930285	47930516	0.0404845804302504	+	.	gene_id "ENSMUSG00000045466.19"; transcript_id "ENSMUSG00000045466.19_tx_4"; exon_id "chr6_47930285_47930516_+"; exonnum "1"; txlen "2902";
chr6	HAVANA	UTR	47930324	47930492	0	+	.	gene_id "ENSMUSG00000045466.19"; transcript_id "ENSMUST00000101445.11"; gene_type "protein_coding"; gene_name "Zfp956"; transcript_type "protein_coding"; transcript_name "Zfp956-201"; exon_number 1; exon_id "ENSMUSE00001039762.2"; level 2; protein_id "ENSMUSP00000098989.5"; transcript_support_level "1"; mgi_id "MGI:2141515"; tag "basic"; tag "Ensembl_canonical"; tag "GENCODE_Primary"; tag "appris_principal_1"; tag "CCDS"; ccdsid "CCDS20101.2"; havana_gene "OTTMUSG00000028883.1"; havana_transcript "OTTMUST00000052494.1";
chr6	HAVANA	exon	47930324	47930516	0	+	.	gene_id "ENSMUSG00000045466.19"; transcript_id "ENSMUST00000101445.11"; gene_type "protein_coding"; gene_name "Zfp956"; transcript_type "protein_coding"; transcript_name "Zfp956-201"; exon_number 1; exon_id "ENSMUSE00001039762.2"; level 2; protein_id "ENSMUSP00000098989.5"; transcript_support_level "1"; mgi_id "MGI:2141515"; tag "basic"; tag "Ensembl_canonical"; tag "GENCODE_Primary"; tag "appris_principal_1"; tag "CCDS"; ccdsid "CCDS20101.2"; havana_gene "OTTMUSG00000028883.1"; havana_transcript "OTTMUST00000052494.1";
chr6	HAVANA	gene	47930324	47942234	0	+	.	gene_id "ENSMUSG00000045466.19"; gene_type "protein_coding"; gene_name "Zfp956"; level 2; mgi_id "MGI:2141515"; tag "overlapping_locus"; havana_gene "OTTMUSG00000028883.1";
chr6	HAVANA	transcript	47930324	47942234	0	+	.	gene_id "ENSMUSG00000045466.19"; transcript_id "ENSMUST00000101445.11"; gene_type "protein_coding"; gene_name "Zfp956"; transcript_type "protein_coding"; transcript_name "Zfp956-201"; level 2; protein_id "ENSMUSP00000098989.5"; transcript_support_level "1"; mgi_id "MGI:2141515"; tag "basic"; tag "Ensembl_canonical"; tag "GENCODE_Primary"; tag "appris_principal_1"; tag "CCDS"; ccdsid "CCDS20101.2"; havana_gene "OTTMUSG00000028883.1"; havana_transcript "OTTMUST00000052494.1";
chr6	HAVANA	exon	47930379	47930516	0	+	.	gene_id "ENSMUSG00000045466.19"; transcript_id "ENSMUST00000174790.2"; gene_type "protein_coding"; gene_name "Zfp956"; transcript_type "retained_intron"; transcript_name "Zfp956-203"; exon_number 1; exon_id "ENSMUSE00000943133.2"; level 2; transcript_support_level "2"; mgi_id "MGI:2141515"; havana_gene "OTTMUSG00000028883.1"; havana_transcript "OTTMUST00000097683.1";
chr6	HAVANA	transcript	47930379	47933189	0	+	.	gene_id "ENSMUSG00000045466.19"; transcript_id "ENSMUST00000174790.2"; gene_type "protein_coding"; gene_name "Zfp956"; transcript_type "retained_intron"; transcript_name "Zfp956-203"; level 2; transcript_support_level "2"; mgi_id "MGI:2141515"; havana_gene "OTTMUSG00000028883.1"; havana_transcript "OTTMUST00000097683.1";
chr6	HAVANA	UTR	47930381	47930492	0	+	.	gene_id "ENSMUSG00000045466.19"; transcript_id "ENSMUST00000140719.2"; gene_type "protein_coding"; gene_name "Zfp956"; transcript_type "nonsense_mediated_decay"; transcript_name "Zfp956-202"; exon_number 1; exon_id "ENSMUSE00000772825.2"; level 2; protein_id "ENSMUSP00000114227.2"; transcript_support_level "1"; mgi_id "MGI:2141515"; havana_gene "OTTMUSG00000028883.1"; havana_transcript "OTTMUST00000052495.1";
chr6	HAVANA	exon	47930381	47930516	0	+	.	gene_id "ENSMUSG00000045466.19"; transcript_id "ENSMUST00000140719.2"; gene_type "protein_coding"; gene_name "Zfp956"; transcript_type "nonsense_mediated_decay"; transcript_name "Zfp956-202"; exon_number 1; exon_id "ENSMUSE00000772825.2"; level 2; protein_id "ENSMUSP00000114227.2"; transcript_support_level "1"; mgi_id "MGI:2141515"; havana_gene "OTTMUSG00000028883.1"; havana_transcript "OTTMUST00000052495.1";
chr6	HAVANA	transcript	47930381	47942231	0	+	.	gene_id "ENSMUSG00000045466.19"; transcript_id "ENSMUST00000140719.2"; gene_type "protein_coding"; gene_name "Zfp956"; transcript_type "nonsense_mediated_decay"; transcript_name "Zfp956-202"; level 2; protein_id "ENSMUSP00000114227.2"; transcript_support_level "1"; mgi_id "MGI:2141515"; havana_gene "OTTMUSG00000028883.1"; havana_transcript "OTTMUST00000052495.1";
chr6	HAVANA	start_codon	47930493	47930495	0	+	0	gene_id "ENSMUSG00000045466.19"; transcript_id "ENSMUST00000101445.11"; gene_type "protein_coding"; gene_name "Zfp956"; transcript_type "protein_coding"; transcript_name "Zfp956-201"; exon_number 1; exon_id "ENSMUSE00001039762.2"; level 2; protein_id "ENSMUSP00000098989.5"; transcript_support_level "1"; mgi_id "MGI:2141515"; tag "basic"; tag "Ensembl_canonical"; tag "GENCODE_Primary"; tag "appris_principal_1"; tag "CCDS"; ccdsid "CCDS20101.2"; havana_gene "OTTMUSG00000028883.1"; havana_transcript "OTTMUST00000052494.1";
chr6	HAVANA	start_codon	47930493	47930495	0	+	0	gene_id "ENSMUSG00000045466.19"; transcript_id "ENSMUST00000140719.2"; gene_type "protein_coding"; gene_name "Zfp956"; transcript_type "nonsense_mediated_decay"; transcript_name "Zfp956-202"; exon_number 1; exon_id "ENSMUSE00000772825.2"; level 2; protein_id "ENSMUSP00000114227.2"; transcript_support_level "1"; mgi_id "MGI:2141515"; havana_gene "OTTMUSG00000028883.1"; havana_transcript "OTTMUST00000052495.1";
chr6	HAVANA	CDS	47930493	47930516	0	+	0	gene_id "ENSMUSG00000045466.19"; transcript_id "ENSMUST00000101445.11"; gene_type "protein_coding"; gene_name "Zfp956"; transcript_type "protein_coding"; transcript_name "Zfp956-201"; exon_number 1; exon_id "ENSMUSE00001039762.2"; level 2; protein_id "ENSMUSP00000098989.5"; transcript_support_level "1"; mgi_id "MGI:2141515"; tag "basic"; tag "Ensembl_canonical"; tag "GENCODE_Primary"; tag "appris_principal_1"; tag "CCDS"; ccdsid "CCDS20101.2"; havana_gene "OTTMUSG00000028883.1"; havana_transcript "OTTMUST00000052494.1";
chr6	HAVANA	CDS	47930493	47930516	0	+	0	gene_id "ENSMUSG00000045466.19"; transcript_id "ENSMUST00000140719.2"; gene_type "protein_coding"; gene_name "Zfp956"; transcript_type "nonsense_mediated_decay"; transcript_name "Zfp956-202"; exon_number 1; exon_id "ENSMUSE00000772825.2"; level 2; protein_id "ENSMUSP00000114227.2"; transcript_support_level "1"; mgi_id "MGI:2141515"; havana_gene "OTTMUSG00000028883.1"; havana_transcript "OTTMUST00000052495.1";
chr6	HAVANA	exon	47932751	47932847	0	+	.	gene_id "ENSMUSG00000121486.2"; transcript_id "ENSMUST00000130463.10"; gene_type "lncRNA"; gene_name "Zfp783"; transcript_type "lncRNA"; transcript_name "Zfp783-203"; exon_number 5; exon_id "ENSMUSE00000814385.2"; level 2; transcript_support_level "2"; havana_transcript "OTTMUST00000101186.1";
chr6	HAVANA	exon	47932751	47933104	0	+	.	gene_id "ENSMUSG00000045466.19"; transcript_id "ENSMUST00000101445.11"; gene_type "protein_coding"; gene_name "Zfp956"; transcript_type "protein_coding"; transcript_name "Zfp956-201"; exon_number 2; exon_id "ENSMUSE00001053915.2"; level 2; protein_id "ENSMUSP00000098989.5"; transcript_support_level "1"; mgi_id "MGI:2141515"; tag "basic"; tag "Ensembl_canonical"; tag "GENCODE_Primary"; tag "appris_principal_1"; tag "CCDS"; ccdsid "CCDS20101.2"; havana_gene "OTTMUSG00000028883.1"; havana_transcript "OTTMUST00000052494.1";
chr6	HAVANA	CDS	47932751	47933104	0	+	0	gene_id "ENSMUSG00000045466.19"; transcript_id "ENSMUST00000101445.11"; gene_type "protein_coding"; gene_name "Zfp956"; transcript_type "protein_coding"; transcript_name "Zfp956-201"; exon_number 2; exon_id "ENSMUSE00001053915.2"; level 2; protein_id "ENSMUSP00000098989.5"; transcript_support_level "1"; mgi_id "MGI:2141515"; tag "basic"; tag "Ensembl_canonical"; tag "GENCODE_Primary"; tag "appris_principal_1"; tag "CCDS"; ccdsid "CCDS20101.2"; havana_gene "OTTMUSG00000028883.1"; havana_transcript "OTTMUST00000052494.1";
chr6	HAVANA	exon	47932751	47933104	0	+	.	gene_id "ENSMUSG00000045466.19"; transcript_id "ENSMUST00000140719.2"; gene_type "protein_coding"; gene_name "Zfp956"; transcript_type "nonsense_mediated_decay"; transcript_name "Zfp956-202"; exon_number 2; exon_id "ENSMUSE00001053915.2"; level 2; protein_id "ENSMUSP00000114227.2"; transcript_support_level "1"; mgi_id "MGI:2141515"; havana_gene "OTTMUSG00000028883.1"; havana_transcript "OTTMUST00000052495.1";
chr6	HAVANA	CDS	47932751	47933104	0	+	0	gene_id "ENSMUSG00000045466.19"; transcript_id "ENSMUST00000140719.2"; gene_type "protein_coding"; gene_name "Zfp956"; transcript_type "nonsense_mediated_decay"; transcript_name "Zfp956-202"; exon_number 2; exon_id "ENSMUSE00001053915.2"; level 2; protein_id "ENSMUSP00000114227.2"; transcript_support_level "1"; mgi_id "MGI:2141515"; havana_gene "OTTMUSG00000028883.1"; havana_transcript "OTTMUST00000052495.1";
chr6	ENSEMBL_gcm37	exon	47932751	47933104	247.161506292674	+	.	gene_id "ENSMUSG00000045466.19"; transcript_id "ENSMUSG00000045466.19_tx_1"; exon_id "chr6_47932751_47933104_+"; exonnum "2"; txlen "2797";
chr6	ENSEMBL_gcm37	exon	47932751	47933104	68.6609572877034	+	.	gene_id "ENSMUSG00000045466.19"; transcript_id "ENSMUSG00000045466.19_tx_2"; exon_id "chr6_47932751_47933104_+"; exonnum "2"; txlen "2919";
chr6	ENSEMBL_gcm37	exon	47932751	47933104	1.41247854969298	+	.	gene_id "ENSMUSG00000045466.19"; transcript_id "ENSMUSG00000045466.19_tx_3"; exon_id "chr6_47932751_47933104_+"; exonnum "2"; txlen "3024";
chr6	ENSEMBL_gcm37	exon	47932751	47933104	0.0404845804302504	+	.	gene_id "ENSMUSG00000045466.19"; transcript_id "ENSMUSG00000045466.19_tx_4"; exon_id "chr6_47932751_47933104_+"; exonnum "2"; txlen "2902";
chr6	HAVANA	exon	47932751	47933189	0	+	.	gene_id "ENSMUSG00000045466.19"; transcript_id "ENSMUST00000174790.2"; gene_type "protein_coding"; gene_name "Zfp956"; transcript_type "retained_intron"; transcript_name "Zfp956-203"; exon_number 2; exon_id "ENSMUSE00000933275.2"; level 2; transcript_support_level "2"; mgi_id "MGI:2141515"; havana_gene "OTTMUSG00000028883.1"; havana_transcript "OTTMUST00000097683.1";
chr6	HAVANA	exon	47934410	47934536	0	+	.	gene_id "ENSMUSG00000045466.19"; transcript_id "ENSMUST00000101445.11"; gene_type "protein_coding"; gene_name "Zfp956"; transcript_type "protein_coding"; transcript_name "Zfp956-201"; exon_number 3; exon_id "ENSMUSE00001080617.2"; level 2; protein_id "ENSMUSP00000098989.5"; transcript_support_level "1"; mgi_id "MGI:2141515"; tag "basic"; tag "Ensembl_canonical"; tag "GENCODE_Primary"; tag "appris_principal_1"; tag "CCDS"; ccdsid "CCDS20101.2"; havana_gene "OTTMUSG00000028883.1"; havana_transcript "OTTMUST00000052494.1";
chr6	HAVANA	CDS	47934410	47934536	0	+	0	gene_id "ENSMUSG00000045466.19"; transcript_id "ENSMUST00000101445.11"; gene_type "protein_coding"; gene_name "Zfp956"; transcript_type "protein_coding"; transcript_name "Zfp956-201"; exon_number 3; exon_id "ENSMUSE00001080617.2"; level 2; protein_id "ENSMUSP00000098989.5"; transcript_support_level "1"; mgi_id "MGI:2141515"; tag "basic"; tag "Ensembl_canonical"; tag "GENCODE_Primary"; tag "appris_principal_1"; tag "CCDS"; ccdsid "CCDS20101.2"; havana_gene "OTTMUSG00000028883.1"; havana_transcript "OTTMUST00000052494.1";
chr6	ENSEMBL_gcm37	exon	47934410	47934536	247.161506292674	+	.	gene_id "ENSMUSG00000045466.19"; transcript_id "ENSMUSG00000045466.19_tx_1"; exon_id "chr6_47934410_47934536_+"; exonnum "3"; txlen "2797";
chr6	ENSEMBL_gcm37	exon	47934410	47934536	0.0404845804302504	+	.	gene_id "ENSMUSG00000045466.19"; transcript_id "ENSMUSG00000045466.19_tx_4"; exon_id "chr6_47934410_47934536_+"; exonnum "3"; txlen "2902";
chr6	HAVANA	CDS	47934410	47934613	0	+	0	gene_id "ENSMUSG00000045466.19"; transcript_id "ENSMUST00000140719.2"; gene_type "protein_coding"; gene_name "Zfp956"; transcript_type "nonsense_mediated_decay"; transcript_name "Zfp956-202"; exon_number 3; exon_id "ENSMUSE00000826847.2"; level 2; protein_id "ENSMUSP00000114227.2"; transcript_support_level "1"; mgi_id "MGI:2141515"; havana_gene "OTTMUSG00000028883.1"; havana_transcript "OTTMUST00000052495.1";
chr6	HAVANA	exon	47934410	47934658	0	+	.	gene_id "ENSMUSG00000045466.19"; transcript_id "ENSMUST00000140719.2"; gene_type "protein_coding"; gene_name "Zfp956"; transcript_type "nonsense_mediated_decay"; transcript_name "Zfp956-202"; exon_number 3; exon_id "ENSMUSE00000826847.2"; level 2; protein_id "ENSMUSP00000114227.2"; transcript_support_level "1"; mgi_id "MGI:2141515"; havana_gene "OTTMUSG00000028883.1"; havana_transcript "OTTMUST00000052495.1";
chr6	ENSEMBL_gcm37	exon	47934410	47934658	68.6609572877034	+	.	gene_id "ENSMUSG00000045466.19"; transcript_id "ENSMUSG00000045466.19_tx_2"; exon_id "chr6_47934410_47934658_+"; exonnum "3"; txlen "2919";
chr6	ENSEMBL_gcm37	exon	47934410	47934658	1.41247854969298	+	.	gene_id "ENSMUSG00000045466.19"; transcript_id "ENSMUSG00000045466.19_tx_3"; exon_id "chr6_47934410_47934658_+"; exonnum "3"; txlen "3024";
chr6	HAVANA	stop_codon	47934614	47934616	0	+	0	gene_id "ENSMUSG00000045466.19"; transcript_id "ENSMUST00000140719.2"; gene_type "protein_coding"; gene_name "Zfp956"; transcript_type "nonsense_mediated_decay"; transcript_name "Zfp956-202"; exon_number 3; exon_id "ENSMUSE00000826847.2"; level 2; protein_id "ENSMUSP00000114227.2"; transcript_support_level "1"; mgi_id "MGI:2141515"; havana_gene "OTTMUSG00000028883.1"; havana_transcript "OTTMUST00000052495.1";
chr6	HAVANA	UTR	47934614	47934658	0	+	.	gene_id "ENSMUSG00000045466.19"; transcript_id "ENSMUST00000140719.2"; gene_type "protein_coding"; gene_name "Zfp956"; transcript_type "nonsense_mediated_decay"; transcript_name "Zfp956-202"; exon_number 3; exon_id "ENSMUSE00000826847.2"; level 2; protein_id "ENSMUSP00000114227.2"; transcript_support_level "1"; mgi_id "MGI:2141515"; havana_gene "OTTMUSG00000028883.1"; havana_transcript "OTTMUST00000052495.1";
chr6	sragcm37_mid	exon	47938670	47938774	1.41247854969298	+	.	gene_id "ENSMUSG00000045466.19"; transcript_id "ENSMUSG00000045466.19_tx_3"; exon_id "chr6_47938670_47938774_+"; exonnum "4"; txlen "3024";
chr6	sragcm37_mid	exon	47938670	47938774	0.0404845804302504	+	.	gene_id "ENSMUSG00000045466.19"; transcript_id "ENSMUSG00000045466.19_tx_4"; exon_id "chr6_47938670_47938774_+"; exonnum "4"; txlen "2902";
chr6	HAVANA	exon	47939459	47939566	0	+	.	gene_id "ENSMUSG00000045466.19"; transcript_id "ENSMUST00000101445.11"; gene_type "protein_coding"; gene_name "Zfp956"; transcript_type "protein_coding"; transcript_name "Zfp956-201"; exon_number 4; exon_id "ENSMUSE00001292036.2"; level 2; protein_id "ENSMUSP00000098989.5"; transcript_support_level "1"; mgi_id "MGI:2141515"; tag "basic"; tag "Ensembl_canonical"; tag "GENCODE_Primary"; tag "appris_principal_1"; tag "CCDS"; ccdsid "CCDS20101.2"; havana_gene "OTTMUSG00000028883.1"; havana_transcript "OTTMUST00000052494.1";
chr6	HAVANA	CDS	47939459	47939566	0	+	2	gene_id "ENSMUSG00000045466.19"; transcript_id "ENSMUST00000101445.11"; gene_type "protein_coding"; gene_name "Zfp956"; transcript_type "protein_coding"; transcript_name "Zfp956-201"; exon_number 4; exon_id "ENSMUSE00001292036.2"; level 2; protein_id "ENSMUSP00000098989.5"; transcript_support_level "1"; mgi_id "MGI:2141515"; tag "basic"; tag "Ensembl_canonical"; tag "GENCODE_Primary"; tag "appris_principal_1"; tag "CCDS"; ccdsid "CCDS20101.2"; havana_gene "OTTMUSG00000028883.1"; havana_transcript "OTTMUST00000052494.1";
chr6	HAVANA	exon	47939459	47939566	0	+	.	gene_id "ENSMUSG00000045466.19"; transcript_id "ENSMUST00000140719.2"; gene_type "protein_coding"; gene_name "Zfp956"; transcript_type "nonsense_mediated_decay"; transcript_name "Zfp956-202"; exon_number 4; exon_id "ENSMUSE00001238983.2"; level 2; protein_id "ENSMUSP00000114227.2"; transcript_support_level "1"; mgi_id "MGI:2141515"; havana_gene "OTTMUSG00000028883.1"; havana_transcript "OTTMUST00000052495.1";
chr6	HAVANA	UTR	47939459	47939566	0	+	.	gene_id "ENSMUSG00000045466.19"; transcript_id "ENSMUST00000140719.2"; gene_type "protein_coding"; gene_name "Zfp956"; transcript_type "nonsense_mediated_decay"; transcript_name "Zfp956-202"; exon_number 4; exon_id "ENSMUSE00001238983.2"; level 2; protein_id "ENSMUSP00000114227.2"; transcript_support_level "1"; mgi_id "MGI:2141515"; havana_gene "OTTMUSG00000028883.1"; havana_transcript "OTTMUST00000052495.1";
chr6	ENSEMBL_gcm37	exon	47939459	47939566	247.161506292674	+	.	gene_id "ENSMUSG00000045466.19"; transcript_id "ENSMUSG00000045466.19_tx_1"; exon_id "chr6_47939459_47939566_+"; exonnum "4"; txlen "2797";
chr6	ENSEMBL_gcm37	exon	47939459	47939566	68.6609572877034	+	.	gene_id "ENSMUSG00000045466.19"; transcript_id "ENSMUSG00000045466.19_tx_2"; exon_id "chr6_47939459_47939566_+"; exonnum "4"; txlen "2919";
chr6	ENSEMBL_gcm37	exon	47939459	47939566	1.41247854969298	+	.	gene_id "ENSMUSG00000045466.19"; transcript_id "ENSMUSG00000045466.19_tx_3"; exon_id "chr6_47939459_47939566_+"; exonnum "5"; txlen "3024";
chr6	ENSEMBL_gcm37	exon	47939459	47939566	0.0404845804302504	+	.	gene_id "ENSMUSG00000045466.19"; transcript_id "ENSMUSG00000045466.19_tx_4"; exon_id "chr6_47939459_47939566_+"; exonnum "5"; txlen "2902";
chr6	HAVANA	CDS	47940256	47941358	0	+	2	gene_id "ENSMUSG00000045466.19"; transcript_id "ENSMUST00000101445.11"; gene_type "protein_coding"; gene_name "Zfp956"; transcript_type "protein_coding"; transcript_name "Zfp956-201"; exon_number 5; exon_id "ENSMUSE00000829557.2"; level 2; protein_id "ENSMUSP00000098989.5"; transcript_support_level "1"; mgi_id "MGI:2141515"; tag "basic"; tag "Ensembl_canonical"; tag "GENCODE_Primary"; tag "appris_principal_1"; tag "CCDS"; ccdsid "CCDS20101.2"; havana_gene "OTTMUSG00000028883.1"; havana_transcript "OTTMUST00000052494.1";
chr6	HAVANA	exon	47940256	47942231	0	+	.	gene_id "ENSMUSG00000045466.19"; transcript_id "ENSMUST00000140719.2"; gene_type "protein_coding"; gene_name "Zfp956"; transcript_type "nonsense_mediated_decay"; transcript_name "Zfp956-202"; exon_number 5; exon_id "ENSMUSE00001012873.2"; level 2; protein_id "ENSMUSP00000114227.2"; transcript_support_level "1"; mgi_id "MGI:2141515"; havana_gene "OTTMUSG00000028883.1"; havana_transcript "OTTMUST00000052495.1";
chr6	HAVANA	UTR	47940256	47942231	0	+	.	gene_id "ENSMUSG00000045466.19"; transcript_id "ENSMUST00000140719.2"; gene_type "protein_coding"; gene_name "Zfp956"; transcript_type "nonsense_mediated_decay"; transcript_name "Zfp956-202"; exon_number 5; exon_id "ENSMUSE00001012873.2"; level 2; protein_id "ENSMUSP00000114227.2"; transcript_support_level "1"; mgi_id "MGI:2141515"; havana_gene "OTTMUSG00000028883.1"; havana_transcript "OTTMUST00000052495.1";
chr6	ENSEMBL_gcm37	exon	47940256	47942231	247.161506292674	+	.	gene_id "ENSMUSG00000045466.19"; transcript_id "ENSMUSG00000045466.19_tx_1"; exon_id "chr6_47940256_47942231_+"; exonnum "5"; txlen "2797";
chr6	ENSEMBL_gcm37	exon	47940256	47942231	68.6609572877034	+	.	gene_id "ENSMUSG00000045466.19"; transcript_id "ENSMUSG00000045466.19_tx_2"; exon_id "chr6_47940256_47942231_+"; exonnum "5"; txlen "2919";
chr6	ENSEMBL_gcm37	exon	47940256	47942231	1.41247854969298	+	.	gene_id "ENSMUSG00000045466.19"; transcript_id "ENSMUSG00000045466.19_tx_3"; exon_id "chr6_47940256_47942231_+"; exonnum "6"; txlen "3024";
chr6	ENSEMBL_gcm37	exon	47940256	47942231	0.0404845804302504	+	.	gene_id "ENSMUSG00000045466.19"; transcript_id "ENSMUSG00000045466.19_tx_4"; exon_id "chr6_47940256_47942231_+"; exonnum "6"; txlen "2902";
chr6	HAVANA	exon	47940256	47942234	0	+	.	gene_id "ENSMUSG00000045466.19"; transcript_id "ENSMUST00000101445.11"; gene_type "protein_coding"; gene_name "Zfp956"; transcript_type "protein_coding"; transcript_name "Zfp956-201"; exon_number 5; exon_id "ENSMUSE00000829557.2"; level 2; protein_id "ENSMUSP00000098989.5"; transcript_support_level "1"; mgi_id "MGI:2141515"; tag "basic"; tag "Ensembl_canonical"; tag "GENCODE_Primary"; tag "appris_principal_1"; tag "CCDS"; ccdsid "CCDS20101.2"; havana_gene "OTTMUSG00000028883.1"; havana_transcript "OTTMUST00000052494.1";
chr6	HAVANA	stop_codon	47941359	47941361	0	+	0	gene_id "ENSMUSG00000045466.19"; transcript_id "ENSMUST00000101445.11"; gene_type "protein_coding"; gene_name "Zfp956"; transcript_type "protein_coding"; transcript_name "Zfp956-201"; exon_number 5; exon_id "ENSMUSE00000829557.2"; level 2; protein_id "ENSMUSP00000098989.5"; transcript_support_level "1"; mgi_id "MGI:2141515"; tag "basic"; tag "Ensembl_canonical"; tag "GENCODE_Primary"; tag "appris_principal_1"; tag "CCDS"; ccdsid "CCDS20101.2"; havana_gene "OTTMUSG00000028883.1"; havana_transcript "OTTMUST00000052494.1";
chr6	HAVANA	UTR	47941359	47942234	0	+	.	gene_id "ENSMUSG00000045466.19"; transcript_id "ENSMUST00000101445.11"; gene_type "protein_coding"; gene_name "Zfp956"; transcript_type "protein_coding"; transcript_name "Zfp956-201"; exon_number 5; exon_id "ENSMUSE00000829557.2"; level 2; protein_id "ENSMUSP00000098989.5"; transcript_support_level "1"; mgi_id "MGI:2141515"; tag "basic"; tag "Ensembl_canonical"; tag "GENCODE_Primary"; tag "appris_principal_1"; tag "CCDS"; ccdsid "CCDS20101.2"; havana_gene "OTTMUSG00000028883.1"; havana_transcript "OTTMUST00000052494.1";
chr6	sragcm37_es	exon	47948836	47948954	0.0332936227809317	+	.	gene_id "ENSMUSG00000126034.1"; transcript_id "ENSMUSG00000126034.1_tx_12"; exon_id "chr6_47948836_47948954_+"; exonnum "1"; txlen "662";
chr6	sragcm37_es	exon	47948836	47948954	0.326319031683483	+	.	gene_id "ENSMUSG00000126034.1"; transcript_id "ENSMUSG00000126034.1_tx_4"; exon_id "chr6_47948836_47948954_+"; exonnum "1"; txlen "603";
chr6	sragcm37_es	exon	47948836	47948954	0.216184504038178	+	.	gene_id "ENSMUSG00000126034.1"; transcript_id "ENSMUSG00000126034.1_tx_6"; exon_id "chr6_47948836_47948954_+"; exonnum "1"; txlen "606";
chr6	sragcm37_ss	exon	47954324	47954866	0.0332936227809317	+	.	gene_id "ENSMUSG00000126034.1"; transcript_id "ENSMUSG00000126034.1_tx_12"; exon_id "chr6_47954324_47954866_+"; exonnum "2"; txlen "662";
chr6	HAVANA	exon	47959412	47959483	0	+	.	gene_id "ENSMUSG00000126034.1"; transcript_id "ENSMUST00000274021.1"; gene_type "lncRNA"; gene_name "ENSMUSG00000126034"; transcript_type "lncRNA"; transcript_name "ENSMUST00000274021"; exon_number 1; exon_id "ENSMUSE00001543069.1"; level 2; tag "basic"; tag "Ensembl_canonical"; tag "GENCODE_Primary"; tag "TAGENE";
chr6	ENSEMBL_gcm37	exon	47959412	47959483	0.0330363106816789	+	.	gene_id "ENSMUSG00000126034.1"; transcript_id "ENSMUSG00000126034.1_tx_13"; exon_id "chr6_47959412_47959483_+"; exonnum "1"; txlen "556";
chr6	HAVANA	gene	47959412	47964184	0	+	.	gene_id "ENSMUSG00000126034.1"; gene_type "lncRNA"; gene_name "ENSMUSG00000126034"; level 2;
chr6	HAVANA	transcript	47959412	47964184	0	+	.	gene_id "ENSMUSG00000126034.1"; transcript_id "ENSMUST00000274021.1"; gene_type "lncRNA"; gene_name "ENSMUSG00000126034"; transcript_type "lncRNA"; transcript_name "ENSMUST00000274021"; level 2; tag "basic"; tag "Ensembl_canonical"; tag "GENCODE_Primary"; tag "TAGENE";
chr6	sragcm37_es	exon	47961304	47961661	0.0356740763556766	+	.	gene_id "ENSMUSG00000126034.1"; transcript_id "ENSMUSG00000126034.1_tx_11"; exon_id "chr6_47961304_47961661_+"; exonnum "1"; txlen "845";
chr6	sragcm37_es	exon	47961304	47961661	0.060171754841685	+	.	gene_id "ENSMUSG00000126034.1"; transcript_id "ENSMUSG00000126034.1_tx_7"; exon_id "chr6_47961304_47961661_+"; exonnum "1"; txlen "569";
chr6	sragcm37_es	exon	47961304	47961661	0.0429676378729445	+	.	gene_id "ENSMUSG00000126034.1"; transcript_id "ENSMUSG00000126034.1_tx_9"; exon_id "chr6_47961304_47961661_+"; exonnum "1"; txlen "842";
chr6	HAVANA	exon	47962402	47962495	0	+	.	gene_id "ENSMUSG00000126034.1"; transcript_id "ENSMUST00000274021.1"; gene_type "lncRNA"; gene_name "ENSMUSG00000126034"; transcript_type "lncRNA"; transcript_name "ENSMUST00000274021"; exon_number 2; exon_id "ENSMUSE00001543067.1"; level 2; tag "basic"; tag "Ensembl_canonical"; tag "GENCODE_Primary"; tag "TAGENE";
chr6	ENSEMBL_gcm37	exon	47962402	47962495	0.0356740763556766	+	.	gene_id "ENSMUSG00000126034.1"; transcript_id "ENSMUSG00000126034.1_tx_11"; exon_id "chr6_47962402_47962495_+"; exonnum "2"; txlen "845";
chr6	ENSEMBL_gcm37	exon	47962402	47962495	0.0330363106816789	+	.	gene_id "ENSMUSG00000126034.1"; transcript_id "ENSMUSG00000126034.1_tx_13"; exon_id "chr6_47962402_47962495_+"; exonnum "2"; txlen "556";
chr6	ENSEMBL_gcm37	exon	47962402	47962495	0.326319031683483	+	.	gene_id "ENSMUSG00000126034.1"; transcript_id "ENSMUSG00000126034.1_tx_4"; exon_id "chr6_47962402_47962495_+"; exonnum "2"; txlen "603";
chr6	ENSEMBL_gcm37	exon	47962402	47962495	0.216184504038178	+	.	gene_id "ENSMUSG00000126034.1"; transcript_id "ENSMUSG00000126034.1_tx_6"; exon_id "chr6_47962402_47962495_+"; exonnum "2"; txlen "606";
chr6	ENSEMBL_gcm37	exon	47962402	47962495	0.060171754841685	+	.	gene_id "ENSMUSG00000126034.1"; transcript_id "ENSMUSG00000126034.1_tx_7"; exon_id "chr6_47962402_47962495_+"; exonnum "2"; txlen "569";
chr6	ENSEMBL_gcm37	exon	47962402	47962495	0.0429676378729445	+	.	gene_id "ENSMUSG00000126034.1"; transcript_id "ENSMUSG00000126034.1_tx_9"; exon_id "chr6_47962402_47962495_+"; exonnum "2"; txlen "842";
chr6	HAVANA	exon	47964068	47964184	0	+	.	gene_id "ENSMUSG00000126034.1"; transcript_id "ENSMUST00000274021.1"; gene_type "lncRNA"; gene_name "ENSMUSG00000126034"; transcript_type "lncRNA"; transcript_name "ENSMUST00000274021"; exon_number 3; exon_id "ENSMUSE00001543068.1"; level 2; tag "basic"; tag "Ensembl_canonical"; tag "GENCODE_Primary"; tag "TAGENE";
chr6	ENSEMBL_gcm37	exon	47964068	47964184	0.060171754841685	+	.	gene_id "ENSMUSG00000126034.1"; transcript_id "ENSMUSG00000126034.1_tx_7"; exon_id "chr6_47964068_47964184_+"; exonnum "3"; txlen "569";
chr6	sragcm37_mid	exon	47972735	47972888	0.0356740763556766	+	.	gene_id "ENSMUSG00000126034.1"; transcript_id "ENSMUSG00000126034.1_tx_11"; exon_id "chr6_47972735_47972888_+"; exonnum "3"; txlen "845";
chr6	sragcm37_mid	exon	47972735	47972888	0.216184504038178	+	.	gene_id "ENSMUSG00000126034.1"; transcript_id "ENSMUSG00000126034.1_tx_6"; exon_id "chr6_47972735_47972888_+"; exonnum "3"; txlen "606";
chr6	sragcm37_mid	exon	47972738	47972888	0.0330363106816789	+	.	gene_id "ENSMUSG00000126034.1"; transcript_id "ENSMUSG00000126034.1_tx_13"; exon_id "chr6_47972738_47972888_+"; exonnum "3"; txlen "556";
chr6	sragcm37_mid	exon	47972738	47972888	0.326319031683483	+	.	gene_id "ENSMUSG00000126034.1"; transcript_id "ENSMUSG00000126034.1_tx_4"; exon_id "chr6_47972738_47972888_+"; exonnum "3"; txlen "603";
chr6	sragcm37_mid	exon	47972738	47972888	0.0429676378729445	+	.	gene_id "ENSMUSG00000126034.1"; transcript_id "ENSMUSG00000126034.1_tx_9"; exon_id "chr6_47972738_47972888_+"; exonnum "3"; txlen "842";
chr6	sragcm37_es	exon	47978459	47978885	0.262223922132501	+	.	gene_id "ENSMUSG00000126034.1"; transcript_id "ENSMUSG00000126034.1_tx_5"; exon_id "chr6_47978459_47978885_+"; exonnum "1"; txlen "666";
chr6	sragcm37_mid	exon	47984414	47984483	0.0356740763556766	+	.	gene_id "ENSMUSG00000126034.1"; transcript_id "ENSMUSG00000126034.1_tx_11"; exon_id "chr6_47984414_47984483_+"; exonnum "4"; txlen "845";
chr6	sragcm37_mid	exon	47984414	47984483	0.0330363106816789	+	.	gene_id "ENSMUSG00000126034.1"; transcript_id "ENSMUSG00000126034.1_tx_13"; exon_id "chr6_47984414_47984483_+"; exonnum "4"; txlen "556";
chr6	sragcm37_mid	exon	47984414	47984483	0.326319031683483	+	.	gene_id "ENSMUSG00000126034.1"; transcript_id "ENSMUSG00000126034.1_tx_4"; exon_id "chr6_47984414_47984483_+"; exonnum "4"; txlen "603";
chr6	sragcm37_mid	exon	47984414	47984483	0.262223922132501	+	.	gene_id "ENSMUSG00000126034.1"; transcript_id "ENSMUSG00000126034.1_tx_5"; exon_id "chr6_47984414_47984483_+"; exonnum "2"; txlen "666";
chr6	sragcm37_mid	exon	47984414	47984483	0.216184504038178	+	.	gene_id "ENSMUSG00000126034.1"; transcript_id "ENSMUSG00000126034.1_tx_6"; exon_id "chr6_47984414_47984483_+"; exonnum "4"; txlen "606";
chr6	sragcm37_mid	exon	47984414	47984483	0.0429676378729445	+	.	gene_id "ENSMUSG00000126034.1"; transcript_id "ENSMUSG00000126034.1_tx_9"; exon_id "chr6_47984414_47984483_+"; exonnum "4"; txlen "842";
chr6	sragcm37_ss	exon	47991049	47991217	0.0356740763556766	+	.	gene_id "ENSMUSG00000126034.1"; transcript_id "ENSMUSG00000126034.1_tx_11"; exon_id "chr6_47991049_47991217_+"; exonnum "5"; txlen "845";
chr6	sragcm37_ss	exon	47991049	47991217	0.0330363106816789	+	.	gene_id "ENSMUSG00000126034.1"; transcript_id "ENSMUSG00000126034.1_tx_13"; exon_id "chr6_47991049_47991217_+"; exonnum "5"; txlen "556";
chr6	sragcm37_ss	exon	47991049	47991217	0.326319031683483	+	.	gene_id "ENSMUSG00000126034.1"; transcript_id "ENSMUSG00000126034.1_tx_4"; exon_id "chr6_47991049_47991217_+"; exonnum "5"; txlen "603";
chr6	sragcm37_ss	exon	47991049	47991217	0.262223922132501	+	.	gene_id "ENSMUSG00000126034.1"; transcript_id "ENSMUSG00000126034.1_tx_5"; exon_id "chr6_47991049_47991217_+"; exonnum "3"; txlen "666";
chr6	sragcm37_ss	exon	47991049	47991217	0.216184504038178	+	.	gene_id "ENSMUSG00000126034.1"; transcript_id "ENSMUSG00000126034.1_tx_6"; exon_id "chr6_47991049_47991217_+"; exonnum "5"; txlen "606";
chr6	sragcm37_ss	exon	47991049	47991217	0.0429676378729445	+	.	gene_id "ENSMUSG00000126034.1"; transcript_id "ENSMUSG00000126034.1_tx_9"; exon_id "chr6_47991049_47991217_+"; exonnum "5"; txlen "842";
chr6	HAVANA	exon	47993269	47993482	0	+	.	gene_id "ENSMUSG00000123026.1"; transcript_id "ENSMUST00000255911.1"; gene_type "lncRNA"; gene_name "ENSMUSG00000123026"; transcript_type "lncRNA"; transcript_name "ENSMUST00000255911"; exon_number 1; exon_id "ENSMUSE00001508530.1"; level 2; tag "basic"; tag "Ensembl_canonical"; tag "GENCODE_Primary"; tag "TAGENE";
chr6	ENSEMBL_gcm37	exon	47993269	47993482	0.00925858388531127	+	.	gene_id "ENSMUSG00000123026.1"; transcript_id "ENSMUSG00000123026.1_tx_2"; exon_id "chr6_47993269_47993482_+"; exonnum "1"; txlen "662";
chr6	HAVANA	gene	47993269	47995414	0	+	.	gene_id "ENSMUSG00000123026.1"; gene_type "lncRNA"; gene_name "ENSMUSG00000123026"; level 2;
chr6	HAVANA	transcript	47993269	47995414	0	+	.	gene_id "ENSMUSG00000123026.1"; transcript_id "ENSMUST00000255911.1"; gene_type "lncRNA"; gene_name "ENSMUSG00000123026"; transcript_type "lncRNA"; transcript_name "ENSMUST00000255911"; level 2; tag "basic"; tag "Ensembl_canonical"; tag "GENCODE_Primary"; tag "TAGENE";
chr6	sragcm37_mid	exon	47994796	47994866	0.00925858388531127	+	.	gene_id "ENSMUSG00000123026.1"; transcript_id "ENSMUSG00000123026.1_tx_2"; exon_id "chr6_47994796_47994866_+"; exonnum "2"; txlen "662";
chr6	HAVANA	exon	47995183	47995414	0	+	.	gene_id "ENSMUSG00000123026.1"; transcript_id "ENSMUST00000255911.1"; gene_type "lncRNA"; gene_name "ENSMUSG00000123026"; transcript_type "lncRNA"; transcript_name "ENSMUST00000255911"; exon_number 2; exon_id "ENSMUSE00001508531.1"; level 2; tag "basic"; tag "Ensembl_canonical"; tag "GENCODE_Primary"; tag "TAGENE";
chr6	sragcm37_mid	exon	48016165	48016368	0.00925858388531127	+	.	gene_id "ENSMUSG00000123026.1"; transcript_id "ENSMUSG00000123026.1_tx_2"; exon_id "chr6_48016165_48016368_+"; exonnum "3"; txlen "662";
chr6	sragcm37_mid	exon	48017934	48018106	0.00925858388531127	+	.	gene_id "ENSMUSG00000123026.1"; transcript_id "ENSMUSG00000123026.1_tx_2"; exon_id "chr6_48017934_48018106_+"; exonnum "4"; txlen "662";
chr6	ENSEMBL	gene	48025637	48025729	0	+	.	gene_id "ENSMUSG00002075679.1"; gene_type "miRNA"; gene_name "Gm54714"; level 3; mgi_id "MGI:6845906";
chr6	ENSEMBL	transcript	48025637	48025729	0	+	.	gene_id "ENSMUSG00002075679.1"; transcript_id "ENSMUST00020183001.1"; gene_type "miRNA"; gene_name "Gm54714"; transcript_type "miRNA"; transcript_name "Gm54714-201"; level 3; mgi_id "MGI:6845906"; tag "basic"; tag "Ensembl_canonical"; tag "GENCODE_Primary";
chr6	ENSEMBL	exon	48025637	48025729	0	+	.	gene_id "ENSMUSG00002075679.1"; transcript_id "ENSMUST00020183001.1"; gene_type "miRNA"; gene_name "Gm54714"; transcript_type "miRNA"; transcript_name "Gm54714-201"; exon_number 1; exon_id "ENSMUSE00011468256.1"; level 3; mgi_id "MGI:6845906"; tag "basic"; tag "Ensembl_canonical"; tag "GENCODE_Primary";
chr6	sragcm37_es	exon	48042876	48042984	0.115252251721958	+	.	gene_id "ENSMUSG00000124370.1"; transcript_id "ENSMUSG00000124370.1_tx_1"; exon_id "chr6_48042876_48042984_+"; exonnum "1"; txlen "675";
chr6	sragcm37_es	exon	48042876	48042984	0.0102150888077859	+	.	gene_id "ENSMUSG00000124370.1"; transcript_id "ENSMUSG00000124370.1_tx_10"; exon_id "chr6_48042876_48042984_+"; exonnum "1"; txlen "563";
chr6	sragcm37_es	exon	48042876	48042984	0.00529671271514822	+	.	gene_id "ENSMUSG00000124370.1"; transcript_id "ENSMUSG00000124370.1_tx_11"; exon_id "chr6_48042876_48042984_+"; exonnum "1"; txlen "967";
chr6	sragcm37_es	exon	48042876	48042984	0.00529671271514822	+	.	gene_id "ENSMUSG00000124370.1"; transcript_id "ENSMUSG00000124370.1_tx_12"; exon_id "chr6_48042876_48042984_+"; exonnum "1"; txlen "753";
chr6	HAVANA	gene	48050572	48050837	0	+	.	gene_id "ENSMUSG00000142113.1"; gene_type "lncRNA"; gene_name "ENSMUSG00000142113"; level 2;
chr6	HAVANA	transcript	48050572	48050837	0	+	.	gene_id "ENSMUSG00000142113.1"; transcript_id "ENSMUST00000369101.1"; gene_type "lncRNA"; gene_name "ENSMUSG00000142113"; transcript_type "lncRNA"; transcript_name "ENSMUST00000369101"; level 2; tag "basic"; tag "Ensembl_canonical"; tag "GENCODE_Primary"; tag "TAGENE";
chr6	HAVANA	exon	48050572	48050837	0	+	.	gene_id "ENSMUSG00000142113.1"; transcript_id "ENSMUST00000369101.1"; gene_type "lncRNA"; gene_name "ENSMUSG00000142113"; transcript_type "lncRNA"; transcript_name "ENSMUST00000369101"; exon_number 1; exon_id "ENSMUSE00001726220.1"; level 2; tag "basic"; tag "Ensembl_canonical"; tag "GENCODE_Primary"; tag "TAGENE";
chr6	sragcm37_es	exon	48055505	48055722	0.291082656016654	+	.	gene_id "sragcm37_gene_28139"; transcript_id "sragcm37_gene_28139_tx_1"; exon_id "chr6_48055505_48055722_+"; exonnum "1"; txlen "1090";
chr6	sragcm37_ss	exon	48055755	48056626	0.291082656016654	+	.	gene_id "sragcm37_gene_28139"; transcript_id "sragcm37_gene_28139_tx_1"; exon_id "chr6_48055755_48056626_+"; exonnum "2"; txlen "1090";
chr6	sragcm37_mid	exon	48064021	48064143	0.0102150888077859	+	.	gene_id "ENSMUSG00000124370.1"; transcript_id "ENSMUSG00000124370.1_tx_10"; exon_id "chr6_48064021_48064143_+"; exonnum "2"; txlen "563";
chr6	sragcm37_mid	exon	48064021	48064143	0.00529671271514822	+	.	gene_id "ENSMUSG00000124370.1"; transcript_id "ENSMUSG00000124370.1_tx_11"; exon_id "chr6_48064021_48064143_+"; exonnum "2"; txlen "967";
chr6	sragcm37_mid	exon	48064021	48064143	0.00529671271514822	+	.	gene_id "ENSMUSG00000124370.1"; transcript_id "ENSMUSG00000124370.1_tx_12"; exon_id "chr6_48064021_48064143_+"; exonnum "2"; txlen "753";
chr6	sragcm37_mid	exon	48065416	48065584	0.00529671271514822	+	.	gene_id "ENSMUSG00000124370.1"; transcript_id "ENSMUSG00000124370.1_tx_11"; exon_id "chr6_48065416_48065584_+"; exonnum "3"; txlen "967";
chr6	sragcm37_mid	exon	48065416	48065584	0.00529671271514822	+	.	gene_id "ENSMUSG00000124370.1"; transcript_id "ENSMUSG00000124370.1_tx_12"; exon_id "chr6_48065416_48065584_+"; exonnum "3"; txlen "753";
chr6	sragcm37_mid	exon	48069866	48070100	0.115252251721958	+	.	gene_id "ENSMUSG00000124370.1"; transcript_id "ENSMUSG00000124370.1_tx_1"; exon_id "chr6_48069866_48070100_+"; exonnum "2"; txlen "675";
chr6	sragcm37_mid	exon	48069866	48070100	0.00529671271514822	+	.	gene_id "ENSMUSG00000124370.1"; transcript_id "ENSMUSG00000124370.1_tx_11"; exon_id "chr6_48069866_48070100_+"; exonnum "4"; txlen "967";
chr6	sragcm37_mid	exon	48069866	48070100	0.00529671271514822	+	.	gene_id "ENSMUSG00000124370.1"; transcript_id "ENSMUSG00000124370.1_tx_12"; exon_id "chr6_48069866_48070100_+"; exonnum "4"; txlen "753";
chr6	HAVANA	exon	48070027	48070100	0	+	.	gene_id "ENSMUSG00000124370.1"; transcript_id "ENSMUST00000263381.1"; gene_type "lncRNA"; gene_name "ENSMUSG00000124370"; transcript_type "lncRNA"; transcript_name "ENSMUST00000263381"; exon_number 1; exon_id "ENSMUSE00001522841.1"; level 2; tag "basic"; tag "Ensembl_canonical"; tag "GENCODE_Primary"; tag "TAGENE";
chr6	HAVANA	gene	48070027	48087943	0	+	.	gene_id "ENSMUSG00000124370.1"; gene_type "lncRNA"; gene_name "ENSMUSG00000124370"; level 2;
chr6	HAVANA	transcript	48070027	48087943	0	+	.	gene_id "ENSMUSG00000124370.1"; transcript_id "ENSMUST00000263381.1"; gene_type "lncRNA"; gene_name "ENSMUSG00000124370"; transcript_type "lncRNA"; transcript_name "ENSMUST00000263381"; level 2; tag "basic"; tag "Ensembl_canonical"; tag "GENCODE_Primary"; tag "TAGENE";
chr6	sragcm37_ss	exon	48070440	48070556	0.00529671271514822	+	.	gene_id "ENSMUSG00000124370.1"; transcript_id "ENSMUSG00000124370.1_tx_12"; exon_id "chr6_48070440_48070556_+"; exonnum "5"; txlen "753";
chr6	sragcm37_es	exon	48080738	48080941	0.0507626802904889	+	.	gene_id "ENSMUSG00000124370.1"; transcript_id "ENSMUSG00000124370.1_tx_3"; exon_id "chr6_48080738_48080941_+"; exonnum "1"; txlen "787";
chr6	sragcm37_es	exon	48080738	48080941	0.0443019755262449	+	.	gene_id "ENSMUSG00000124370.1"; transcript_id "ENSMUSG00000124370.1_tx_5"; exon_id "chr6_48080738_48080941_+"; exonnum "1"; txlen "669";
chr6	sragcm37_mid	exon	48081395	48081528	0.0507626802904889	+	.	gene_id "ENSMUSG00000124370.1"; transcript_id "ENSMUSG00000124370.1_tx_3"; exon_id "chr6_48081395_48081528_+"; exonnum "2"; txlen "787";
chr6	sragcm37_mid	exon	48081395	48081528	0.0443019755262449	+	.	gene_id "ENSMUSG00000124370.1"; transcript_id "ENSMUSG00000124370.1_tx_5"; exon_id "chr6_48081395_48081528_+"; exonnum "2"; txlen "669";
chr6	sragcm37_mid	exon	48081925	48082042	0.0507626802904889	+	.	gene_id "ENSMUSG00000124370.1"; transcript_id "ENSMUSG00000124370.1_tx_3"; exon_id "chr6_48081925_48082042_+"; exonnum "3"; txlen "787";
chr6	HAVANA	exon	48087613	48087943	0	+	.	gene_id "ENSMUSG00000124370.1"; transcript_id "ENSMUST00000263381.1"; gene_type "lncRNA"; gene_name "ENSMUSG00000124370"; transcript_type "lncRNA"; transcript_name "ENSMUST00000263381"; exon_number 2; exon_id "ENSMUSE00001522840.1"; level 2; tag "basic"; tag "Ensembl_canonical"; tag "GENCODE_Primary"; tag "TAGENE";
chr6	ENSEMBL_gcm37	exon	48087613	48087943	0.115252251721958	+	.	gene_id "ENSMUSG00000124370.1"; transcript_id "ENSMUSG00000124370.1_tx_1"; exon_id "chr6_48087613_48087943_+"; exonnum "3"; txlen "675";
chr6	ENSEMBL_gcm37	exon	48087613	48087943	0.0102150888077859	+	.	gene_id "ENSMUSG00000124370.1"; transcript_id "ENSMUSG00000124370.1_tx_10"; exon_id "chr6_48087613_48087943_+"; exonnum "3"; txlen "563";
chr6	ENSEMBL_gcm37	exon	48087613	48087943	0.00529671271514822	+	.	gene_id "ENSMUSG00000124370.1"; transcript_id "ENSMUSG00000124370.1_tx_11"; exon_id "chr6_48087613_48087943_+"; exonnum "5"; txlen "967";
chr6	ENSEMBL_gcm37	exon	48087613	48087943	0.0507626802904889	+	.	gene_id "ENSMUSG00000124370.1"; transcript_id "ENSMUSG00000124370.1_tx_3"; exon_id "chr6_48087613_48087943_+"; exonnum "4"; txlen "787";
chr6	ENSEMBL_gcm37	exon	48087613	48087943	0.0443019755262449	+	.	gene_id "ENSMUSG00000124370.1"; transcript_id "ENSMUSG00000124370.1_tx_5"; exon_id "chr6_48087613_48087943_+"; exonnum "3"; txlen "669";
chr6	HAVANA	exon	48107441	48107574	0	+	.	gene_id "ENSMUSG00000126537.1"; transcript_id "ENSMUST00000276911.1"; gene_type "lncRNA"; gene_name "ENSMUSG00000126537"; transcript_type "lncRNA"; transcript_name "ENSMUST00000276911"; exon_number 1; exon_id "ENSMUSE00001548777.1"; level 2; tag "basic"; tag "TAGENE";
chr6	HAVANA	transcript	48107441	48115170	0	+	.	gene_id "ENSMUSG00000126537.1"; transcript_id "ENSMUST00000276911.1"; gene_type "lncRNA"; gene_name "ENSMUSG00000126537"; transcript_type "lncRNA"; transcript_name "ENSMUST00000276911"; level 2; tag "basic"; tag "TAGENE";
chr6	HAVANA	gene	48107441	48153875	0	+	.	gene_id "ENSMUSG00000126537.1"; gene_type "lncRNA"; gene_name "ENSMUSG00000126537"; level 2;
chr6	HAVANA	exon	48107491	48107574	0	+	.	gene_id "ENSMUSG00000126537.1"; transcript_id "ENSMUST00000276906.1"; gene_type "lncRNA"; gene_name "ENSMUSG00000126537"; transcript_type "lncRNA"; transcript_name "ENSMUST00000276906"; exon_number 1; exon_id "ENSMUSE00001548766.1"; level 2; tag "basic"; tag "TAGENE";
chr6	HAVANA	transcript	48107491	48131237	0	+	.	gene_id "ENSMUSG00000126537.1"; transcript_id "ENSMUST00000276906.1"; gene_type "lncRNA"; gene_name "ENSMUSG00000126537"; transcript_type "lncRNA"; transcript_name "ENSMUST00000276906"; level 2; tag "basic"; tag "TAGENE";
chr6	HAVANA	exon	48107493	48107574	0	+	.	gene_id "ENSMUSG00000126537.1"; transcript_id "ENSMUST00000276902.1"; gene_type "lncRNA"; gene_name "ENSMUSG00000126537"; transcript_type "lncRNA"; transcript_name "ENSMUST00000276902"; exon_number 1; exon_id "ENSMUSE00001548767.1"; level 2; tag "basic"; tag "Ensembl_canonical"; tag "GENCODE_Primary"; tag "TAGENE";
chr6	HAVANA	transcript	48107493	48153875	0	+	.	gene_id "ENSMUSG00000126537.1"; transcript_id "ENSMUST00000276902.1"; gene_type "lncRNA"; gene_name "ENSMUSG00000126537"; transcript_type "lncRNA"; transcript_name "ENSMUST00000276902"; level 2; tag "basic"; tag "Ensembl_canonical"; tag "GENCODE_Primary"; tag "TAGENE";
chr6	HAVANA	exon	48107496	48107574	0	+	.	gene_id "ENSMUSG00000126537.1"; transcript_id "ENSMUST00000276903.1"; gene_type "lncRNA"; gene_name "ENSMUSG00000126537"; transcript_type "lncRNA"; transcript_name "ENSMUST00000276903"; exon_number 1; exon_id "ENSMUSE00001548776.1"; level 2; tag "basic"; tag "TAGENE";
chr6	HAVANA	transcript	48107496	48153870	0	+	.	gene_id "ENSMUSG00000126537.1"; transcript_id "ENSMUST00000276903.1"; gene_type "lncRNA"; gene_name "ENSMUSG00000126537"; transcript_type "lncRNA"; transcript_name "ENSMUST00000276903"; level 2; tag "basic"; tag "TAGENE";
chr6	HAVANA	exon	48107514	48107574	0	+	.	gene_id "ENSMUSG00000126537.1"; transcript_id "ENSMUST00000276910.1"; gene_type "lncRNA"; gene_name "ENSMUSG00000126537"; transcript_type "lncRNA"; transcript_name "ENSMUST00000276910"; exon_number 1; exon_id "ENSMUSE00001548778.1"; level 2; tag "TAGENE";
chr6	HAVANA	exon	48107514	48107574	0	+	.	gene_id "ENSMUSG00000126537.1"; transcript_id "ENSMUST00000276907.1"; gene_type "lncRNA"; gene_name "ENSMUSG00000126537"; transcript_type "lncRNA"; transcript_name "ENSMUST00000276907"; exon_number 1; exon_id "ENSMUSE00001548778.1"; level 2; tag "basic"; tag "TAGENE";
chr6	HAVANA	transcript	48107514	48122705	0	+	.	gene_id "ENSMUSG00000126537.1"; transcript_id "ENSMUST00000276910.1"; gene_type "lncRNA"; gene_name "ENSMUSG00000126537"; transcript_type "lncRNA"; transcript_name "ENSMUST00000276910"; level 2; tag "TAGENE";
chr6	HAVANA	transcript	48107514	48123118	0	+	.	gene_id "ENSMUSG00000126537.1"; transcript_id "ENSMUST00000276907.1"; gene_type "lncRNA"; gene_name "ENSMUSG00000126537"; transcript_type "lncRNA"; transcript_name "ENSMUST00000276907"; level 2; tag "basic"; tag "TAGENE";
chr6	HAVANA	exon	48107525	48107574	0	+	.	gene_id "ENSMUSG00000126537.1"; transcript_id "ENSMUST00000276904.1"; gene_type "lncRNA"; gene_name "ENSMUSG00000126537"; transcript_type "lncRNA"; transcript_name "ENSMUST00000276904"; exon_number 1; exon_id "ENSMUSE00001548761.1"; level 2; tag "TAGENE";
chr6	HAVANA	transcript	48107525	48153044	0	+	.	gene_id "ENSMUSG00000126537.1"; transcript_id "ENSMUST00000276904.1"; gene_type "lncRNA"; gene_name "ENSMUSG00000126537"; transcript_type "lncRNA"; transcript_name "ENSMUST00000276904"; level 2; tag "TAGENE";
chr6	HAVANA	exon	48107534	48107574	0	+	.	gene_id "ENSMUSG00000126537.1"; transcript_id "ENSMUST00000276913.1"; gene_type "lncRNA"; gene_name "ENSMUSG00000126537"; transcript_type "lncRNA"; transcript_name "ENSMUST00000276913"; exon_number 1; exon_id "ENSMUSE00001548756.1"; level 2; tag "TAGENE";
chr6	HAVANA	transcript	48107534	48115156	0	+	.	gene_id "ENSMUSG00000126537.1"; transcript_id "ENSMUST00000276913.1"; gene_type "lncRNA"; gene_name "ENSMUSG00000126537"; transcript_type "lncRNA"; transcript_name "ENSMUST00000276913"; level 2; tag "TAGENE";
chr6	HAVANA	exon	48107539	48107574	0	+	.	gene_id "ENSMUSG00000126537.1"; transcript_id "ENSMUST00000276912.1"; gene_type "lncRNA"; gene_name "ENSMUSG00000126537"; transcript_type "lncRNA"; transcript_name "ENSMUST00000276912"; exon_number 1; exon_id "ENSMUSE00001548773.1"; level 2; tag "TAGENE";
chr6	HAVANA	transcript	48107539	48115162	0	+	.	gene_id "ENSMUSG00000126537.1"; transcript_id "ENSMUST00000276912.1"; gene_type "lncRNA"; gene_name "ENSMUSG00000126537"; transcript_type "lncRNA"; transcript_name "ENSMUST00000276912"; level 2; tag "TAGENE";
chr6	HAVANA	exon	48107543	48107574	0	+	.	gene_id "ENSMUSG00000126537.1"; transcript_id "ENSMUST00000276915.1"; gene_type "lncRNA"; gene_name "ENSMUSG00000126537"; transcript_type "lncRNA"; transcript_name "ENSMUST00000276915"; exon_number 1; exon_id "ENSMUSE00001548752.1"; level 2; tag "TAGENE";
chr6	HAVANA	transcript	48107543	48107985	0	+	.	gene_id "ENSMUSG00000126537.1"; transcript_id "ENSMUST00000276915.1"; gene_type "lncRNA"; gene_name "ENSMUSG00000126537"; transcript_type "lncRNA"; transcript_name "ENSMUST00000276915"; level 2; tag "TAGENE";
chr6	HAVANA	exon	48107564	48107703	0	+	.	gene_id "ENSMUSG00000126537.1"; transcript_id "ENSMUST00000276914.1"; gene_type "lncRNA"; gene_name "ENSMUSG00000126537"; transcript_type "lncRNA"; transcript_name "ENSMUST00000276914"; exon_number 1; exon_id "ENSMUSE00001548769.1"; level 2; tag "TAGENE";
chr6	HAVANA	transcript	48107564	48115156	0	+	.	gene_id "ENSMUSG00000126537.1"; transcript_id "ENSMUST00000276914.1"; gene_type "lncRNA"; gene_name "ENSMUSG00000126537"; transcript_type "lncRNA"; transcript_name "ENSMUST00000276914"; level 2; tag "TAGENE";
chr6	HAVANA	exon	48107573	48107703	0	+	.	gene_id "ENSMUSG00000126537.1"; transcript_id "ENSMUST00000276908.1"; gene_type "lncRNA"; gene_name "ENSMUSG00000126537"; transcript_type "lncRNA"; transcript_name "ENSMUST00000276908"; exon_number 1; exon_id "ENSMUSE00001548755.1"; level 2; tag "basic"; tag "TAGENE";
chr6	HAVANA	transcript	48107573	48123116	0	+	.	gene_id "ENSMUSG00000126537.1"; transcript_id "ENSMUST00000276908.1"; gene_type "lncRNA"; gene_name "ENSMUSG00000126537"; transcript_type "lncRNA"; transcript_name "ENSMUST00000276908"; level 2; tag "basic"; tag "TAGENE";
chr6	HAVANA	exon	48107588	48107703	0	+	.	gene_id "ENSMUSG00000126537.1"; transcript_id "ENSMUST00000276905.1"; gene_type "lncRNA"; gene_name "ENSMUSG00000126537"; transcript_type "lncRNA"; transcript_name "ENSMUST00000276905"; exon_number 1; exon_id "ENSMUSE00001548772.1"; level 2; tag "TAGENE";
chr6	HAVANA	transcript	48107588	48153034	0	+	.	gene_id "ENSMUSG00000126537.1"; transcript_id "ENSMUST00000276905.1"; gene_type "lncRNA"; gene_name "ENSMUSG00000126537"; transcript_type "lncRNA"; transcript_name "ENSMUST00000276905"; level 2; tag "TAGENE";
chr6	HAVANA	exon	48107613	48107703	0	+	.	gene_id "ENSMUSG00000126537.1"; transcript_id "ENSMUST00000276909.1"; gene_type "lncRNA"; gene_name "ENSMUSG00000126537"; transcript_type "lncRNA"; transcript_name "ENSMUST00000276909"; exon_number 1; exon_id "ENSMUSE00001548770.1"; level 2; tag "basic"; tag "TAGENE";
chr6	HAVANA	transcript	48107613	48123116	0	+	.	gene_id "ENSMUSG00000126537.1"; transcript_id "ENSMUST00000276909.1"; gene_type "lncRNA"; gene_name "ENSMUSG00000126537"; transcript_type "lncRNA"; transcript_name "ENSMUST00000276909"; level 2; tag "basic"; tag "TAGENE";
chr6	HAVANA	exon	48107663	48107703	0	+	.	gene_id "ENSMUSG00000126537.1"; transcript_id "ENSMUST00000276911.1"; gene_type "lncRNA"; gene_name "ENSMUSG00000126537"; transcript_type "lncRNA"; transcript_name "ENSMUST00000276911"; exon_number 2; exon_id "ENSMUSE00001548754.1"; level 2; tag "basic"; tag "TAGENE";
chr6	HAVANA	exon	48107663	48107703	0	+	.	gene_id "ENSMUSG00000126537.1"; transcript_id "ENSMUST00000276906.1"; gene_type "lncRNA"; gene_name "ENSMUSG00000126537"; transcript_type "lncRNA"; transcript_name "ENSMUST00000276906"; exon_number 2; exon_id "ENSMUSE00001548754.1"; level 2; tag "basic"; tag "TAGENE";
chr6	HAVANA	exon	48107663	48107703	0	+	.	gene_id "ENSMUSG00000126537.1"; transcript_id "ENSMUST00000276902.1"; gene_type "lncRNA"; gene_name "ENSMUSG00000126537"; transcript_type "lncRNA"; transcript_name "ENSMUST00000276902"; exon_number 2; exon_id "ENSMUSE00001548754.1"; level 2; tag "basic"; tag "Ensembl_canonical"; tag "GENCODE_Primary"; tag "TAGENE";
chr6	HAVANA	exon	48107663	48107703	0	+	.	gene_id "ENSMUSG00000126537.1"; transcript_id "ENSMUST00000276903.1"; gene_type "lncRNA"; gene_name "ENSMUSG00000126537"; transcript_type "lncRNA"; transcript_name "ENSMUST00000276903"; exon_number 2; exon_id "ENSMUSE00001548754.1"; level 2; tag "basic"; tag "TAGENE";
chr6	HAVANA	exon	48107663	48107703	0	+	.	gene_id "ENSMUSG00000126537.1"; transcript_id "ENSMUST00000276910.1"; gene_type "lncRNA"; gene_name "ENSMUSG00000126537"; transcript_type "lncRNA"; transcript_name "ENSMUST00000276910"; exon_number 2; exon_id "ENSMUSE00001548754.1"; level 2; tag "TAGENE";
chr6	HAVANA	exon	48107663	48107703	0	+	.	gene_id "ENSMUSG00000126537.1"; transcript_id "ENSMUST00000276907.1"; gene_type "lncRNA"; gene_name "ENSMUSG00000126537"; transcript_type "lncRNA"; transcript_name "ENSMUST00000276907"; exon_number 2; exon_id "ENSMUSE00001548754.1"; level 2; tag "basic"; tag "TAGENE";
chr6	HAVANA	exon	48107663	48107703	0	+	.	gene_id "ENSMUSG00000126537.1"; transcript_id "ENSMUST00000276904.1"; gene_type "lncRNA"; gene_name "ENSMUSG00000126537"; transcript_type "lncRNA"; transcript_name "ENSMUST00000276904"; exon_number 2; exon_id "ENSMUSE00001548754.1"; level 2; tag "TAGENE";
chr6	HAVANA	exon	48107663	48107703	0	+	.	gene_id "ENSMUSG00000126537.1"; transcript_id "ENSMUST00000276913.1"; gene_type "lncRNA"; gene_name "ENSMUSG00000126537"; transcript_type "lncRNA"; transcript_name "ENSMUST00000276913"; exon_number 2; exon_id "ENSMUSE00001548754.1"; level 2; tag "TAGENE";
chr6	HAVANA	exon	48107663	48107703	0	+	.	gene_id "ENSMUSG00000126537.1"; transcript_id "ENSMUST00000276912.1"; gene_type "lncRNA"; gene_name "ENSMUSG00000126537"; transcript_type "lncRNA"; transcript_name "ENSMUST00000276912"; exon_number 2; exon_id "ENSMUSE00001548754.1"; level 2; tag "TAGENE";
chr6	HAVANA	exon	48107663	48107985	0	+	.	gene_id "ENSMUSG00000126537.1"; transcript_id "ENSMUST00000276915.1"; gene_type "lncRNA"; gene_name "ENSMUSG00000126537"; transcript_type "lncRNA"; transcript_name "ENSMUST00000276915"; exon_number 2; exon_id "ENSMUSE00001548771.1"; level 2; tag "TAGENE";
chr6	HAVANA	exon	48114947	48115156	0	+	.	gene_id "ENSMUSG00000126537.1"; transcript_id "ENSMUST00000276914.1"; gene_type "lncRNA"; gene_name "ENSMUSG00000126537"; transcript_type "lncRNA"; transcript_name "ENSMUST00000276914"; exon_number 2; exon_id "ENSMUSE00001548750.1"; level 2; tag "TAGENE";
chr6	HAVANA	exon	48114947	48115170	0	+	.	gene_id "ENSMUSG00000126537.1"; transcript_id "ENSMUST00000276911.1"; gene_type "lncRNA"; gene_name "ENSMUSG00000126537"; transcript_type "lncRNA"; transcript_name "ENSMUST00000276911"; exon_number 3; exon_id "ENSMUSE00001548765.1"; level 2; tag "basic"; tag "TAGENE";
chr6	HAVANA	exon	48114973	48115156	0	+	.	gene_id "ENSMUSG00000126537.1"; transcript_id "ENSMUST00000276913.1"; gene_type "lncRNA"; gene_name "ENSMUSG00000126537"; transcript_type "lncRNA"; transcript_name "ENSMUST00000276913"; exon_number 3; exon_id "ENSMUSE00001548751.1"; level 2; tag "TAGENE";
chr6	HAVANA	exon	48114984	48115162	0	+	.	gene_id "ENSMUSG00000126537.1"; transcript_id "ENSMUST00000276912.1"; gene_type "lncRNA"; gene_name "ENSMUSG00000126537"; transcript_type "lncRNA"; transcript_name "ENSMUST00000276912"; exon_number 3; exon_id "ENSMUSE00001548757.1"; level 2; tag "TAGENE";
chr6	HAVANA	exon	48122460	48122705	0	+	.	gene_id "ENSMUSG00000126537.1"; transcript_id "ENSMUST00000276910.1"; gene_type "lncRNA"; gene_name "ENSMUSG00000126537"; transcript_type "lncRNA"; transcript_name "ENSMUST00000276910"; exon_number 3; exon_id "ENSMUSE00001548775.1"; level 2; tag "TAGENE";
chr6	HAVANA	exon	48122460	48123116	0	+	.	gene_id "ENSMUSG00000126537.1"; transcript_id "ENSMUST00000276909.1"; gene_type "lncRNA"; gene_name "ENSMUSG00000126537"; transcript_type "lncRNA"; transcript_name "ENSMUST00000276909"; exon_number 2; exon_id "ENSMUSE00001548768.1"; level 2; tag "basic"; tag "TAGENE";
chr6	HAVANA	exon	48122713	48122805	0	+	.	gene_id "ENSMUSG00000126537.1"; transcript_id "ENSMUST00000276906.1"; gene_type "lncRNA"; gene_name "ENSMUSG00000126537"; transcript_type "lncRNA"; transcript_name "ENSMUST00000276906"; exon_number 3; exon_id "ENSMUSE00001548764.1"; level 2; tag "basic"; tag "TAGENE";
chr6	HAVANA	exon	48122713	48122805	0	+	.	gene_id "ENSMUSG00000126537.1"; transcript_id "ENSMUST00000276903.1"; gene_type "lncRNA"; gene_name "ENSMUSG00000126537"; transcript_type "lncRNA"; transcript_name "ENSMUST00000276903"; exon_number 3; exon_id "ENSMUSE00001548764.1"; level 2; tag "basic"; tag "TAGENE";
chr6	HAVANA	exon	48122713	48122805	0	+	.	gene_id "ENSMUSG00000126537.1"; transcript_id "ENSMUST00000276904.1"; gene_type "lncRNA"; gene_name "ENSMUSG00000126537"; transcript_type "lncRNA"; transcript_name "ENSMUST00000276904"; exon_number 3; exon_id "ENSMUSE00001548764.1"; level 2; tag "TAGENE";
chr6	HAVANA	exon	48122713	48122805	0	+	.	gene_id "ENSMUSG00000126537.1"; transcript_id "ENSMUST00000276905.1"; gene_type "lncRNA"; gene_name "ENSMUSG00000126537"; transcript_type "lncRNA"; transcript_name "ENSMUST00000276905"; exon_number 2; exon_id "ENSMUSE00001548764.1"; level 2; tag "TAGENE";
chr6	HAVANA	exon	48122713	48123116	0	+	.	gene_id "ENSMUSG00000126537.1"; transcript_id "ENSMUST00000276908.1"; gene_type "lncRNA"; gene_name "ENSMUSG00000126537"; transcript_type "lncRNA"; transcript_name "ENSMUST00000276908"; exon_number 2; exon_id "ENSMUSE00001548774.1"; level 2; tag "basic"; tag "TAGENE";
chr6	HAVANA	exon	48122713	48123118	0	+	.	gene_id "ENSMUSG00000126537.1"; transcript_id "ENSMUST00000276907.1"; gene_type "lncRNA"; gene_name "ENSMUSG00000126537"; transcript_type "lncRNA"; transcript_name "ENSMUST00000276907"; exon_number 3; exon_id "ENSMUSE00001548763.1"; level 2; tag "basic"; tag "TAGENE";
chr6	HAVANA	exon	48130496	48131237	0	+	.	gene_id "ENSMUSG00000126537.1"; transcript_id "ENSMUST00000276906.1"; gene_type "lncRNA"; gene_name "ENSMUSG00000126537"; transcript_type "lncRNA"; transcript_name "ENSMUST00000276906"; exon_number 4; exon_id "ENSMUSE00001548760.1"; level 2; tag "basic"; tag "TAGENE";
chr6	HAVANA	exon	48152860	48152955	0	+	.	gene_id "ENSMUSG00000126537.1"; transcript_id "ENSMUST00000276902.1"; gene_type "lncRNA"; gene_name "ENSMUSG00000126537"; transcript_type "lncRNA"; transcript_name "ENSMUST00000276902"; exon_number 3; exon_id "ENSMUSE00001548759.1"; level 2; tag "basic"; tag "Ensembl_canonical"; tag "GENCODE_Primary"; tag "TAGENE";
chr6	HAVANA	exon	48152860	48152955	0	+	.	gene_id "ENSMUSG00000126537.1"; transcript_id "ENSMUST00000276903.1"; gene_type "lncRNA"; gene_name "ENSMUSG00000126537"; transcript_type "lncRNA"; transcript_name "ENSMUST00000276903"; exon_number 4; exon_id "ENSMUSE00001548759.1"; level 2; tag "basic"; tag "TAGENE";
chr6	HAVANA	exon	48152860	48153034	0	+	.	gene_id "ENSMUSG00000126537.1"; transcript_id "ENSMUST00000276905.1"; gene_type "lncRNA"; gene_name "ENSMUSG00000126537"; transcript_type "lncRNA"; transcript_name "ENSMUST00000276905"; exon_number 3; exon_id "ENSMUSE00001548753.1"; level 2; tag "TAGENE";
chr6	HAVANA	exon	48152860	48153044	0	+	.	gene_id "ENSMUSG00000126537.1"; transcript_id "ENSMUST00000276904.1"; gene_type "lncRNA"; gene_name "ENSMUSG00000126537"; transcript_type "lncRNA"; transcript_name "ENSMUST00000276904"; exon_number 4; exon_id "ENSMUSE00001548758.1"; level 2; tag "TAGENE";
chr6	HAVANA	exon	48153606	48153870	0	+	.	gene_id "ENSMUSG00000126537.1"; transcript_id "ENSMUST00000276903.1"; gene_type "lncRNA"; gene_name "ENSMUSG00000126537"; transcript_type "lncRNA"; transcript_name "ENSMUST00000276903"; exon_number 5; exon_id "ENSMUSE00001548762.1"; level 2; tag "basic"; tag "TAGENE";
chr6	HAVANA	exon	48153606	48153875	0	+	.	gene_id "ENSMUSG00000126537.1"; transcript_id "ENSMUST00000276902.1"; gene_type "lncRNA"; gene_name "ENSMUSG00000126537"; transcript_type "lncRNA"; transcript_name "ENSMUST00000276902"; exon_number 4; exon_id "ENSMUSE00001548779.1"; level 2; tag "basic"; tag "Ensembl_canonical"; tag "GENCODE_Primary"; tag "TAGENE";
chr6	sragcm37_es	exon	48155231	48155367	0.275738490173108	+	.	gene_id "ENSMUSG00000126537.1"; transcript_id "ENSMUSG00000126537.1_tx_1"; exon_id "chr6_48155231_48155367_+"; exonnum "1"; txlen "714";
chr6	sragcm37_mid	exon	48155471	48155595	0.275738490173108	+	.	gene_id "ENSMUSG00000126537.1"; transcript_id "ENSMUSG00000126537.1_tx_1"; exon_id "chr6_48155471_48155595_+"; exonnum "2"; txlen "714";
chr6	sragcm37_ss	exon	48155680	48156131	0.275738490173108	+	.	gene_id "ENSMUSG00000126537.1"; transcript_id "ENSMUSG00000126537.1_tx_1"; exon_id "chr6_48155680_48156131_+"; exonnum "3"; txlen "714";
chr6	sragcm37_es	exon	48181375	48181473	0.0946074227858089	+	.	gene_id "ENSMUSG00000126537.1"; transcript_id "ENSMUSG00000126537.1_tx_4"; exon_id "chr6_48181375_48181473_+"; exonnum "1"; txlen "578";
chr6	sragcm37_es	exon	48181375	48181473	0.0804163093679376	+	.	gene_id "ENSMUSG00000126537.1"; transcript_id "ENSMUSG00000126537.1_tx_6"; exon_id "chr6_48181375_48181473_+"; exonnum "1"; txlen "565";
chr6	sragcm37_mid	exon	48182301	48182406	0.0804163093679376	+	.	gene_id "ENSMUSG00000126537.1"; transcript_id "ENSMUSG00000126537.1_tx_6"; exon_id "chr6_48182301_48182406_+"; exonnum "2"; txlen "565";
chr6	sragcm37_mid	exon	48182301	48182419	0.0946074227858089	+	.	gene_id "ENSMUSG00000126537.1"; transcript_id "ENSMUSG00000126537.1_tx_4"; exon_id "chr6_48182301_48182419_+"; exonnum "2"; txlen "578";
chr6	sragcm37_mid	exon	48185201	48185446	0.0946074227858089	+	.	gene_id "ENSMUSG00000126537.1"; transcript_id "ENSMUSG00000126537.1_tx_4"; exon_id "chr6_48185201_48185446_+"; exonnum "3"; txlen "578";
chr6	sragcm37_mid	exon	48185201	48185446	0.0804163093679376	+	.	gene_id "ENSMUSG00000126537.1"; transcript_id "ENSMUSG00000126537.1_tx_6"; exon_id "chr6_48185201_48185446_+"; exonnum "3"; txlen "565";
chr6	sragcm37_mid	exon	48192939	48193052	0.0946074227858089	+	.	gene_id "ENSMUSG00000126537.1"; transcript_id "ENSMUSG00000126537.1_tx_4"; exon_id "chr6_48192939_48193052_+"; exonnum "4"; txlen "578";
chr6	sragcm37_mid	exon	48192939	48193052	0.0804163093679376	+	.	gene_id "ENSMUSG00000126537.1"; transcript_id "ENSMUSG00000126537.1_tx_6"; exon_id "chr6_48192939_48193052_+"; exonnum "4"; txlen "565";
chr6	sragcm37_es	exon	48199021	48199154	0.145022236494275	+	.	gene_id "ENSMUSG00000126537.1"; transcript_id "ENSMUSG00000126537.1_tx_2"; exon_id "chr6_48199021_48199154_+"; exonnum "1"; txlen "581";
chr6	sragcm37_es	exon	48199021	48199154	0.122490979074496	+	.	gene_id "ENSMUSG00000126537.1"; transcript_id "ENSMUSG00000126537.1_tx_3"; exon_id "chr6_48199021_48199154_+"; exonnum "1"; txlen "1043";
chr6	sragcm37_mid	exon	48204183	48204629	0.145022236494275	+	.	gene_id "ENSMUSG00000126537.1"; transcript_id "ENSMUSG00000126537.1_tx_2"; exon_id "chr6_48204183_48204629_+"; exonnum "2"; txlen "581";
chr6	sragcm37_mid	exon	48204183	48204629	0.0872664705611002	+	.	gene_id "ENSMUSG00000126537.1"; transcript_id "ENSMUSG00000126537.1_tx_5"; exon_id "chr6_48204183_48204629_+"; exonnum "1"; txlen "1356";
chr6	sragcm37_es	exon	48221361	48221478	0.046378499362233	+	.	gene_id "ENSMUSG00000126537.1"; transcript_id "ENSMUSG00000126537.1_tx_7"; exon_id "chr6_48221361_48221478_+"; exonnum "1"; txlen "1027";
chr6	sragcm37_mid	exon	48223136	48223879	0.122490979074496	+	.	gene_id "ENSMUSG00000126537.1"; transcript_id "ENSMUSG00000126537.1_tx_3"; exon_id "chr6_48223136_48223879_+"; exonnum "2"; txlen "1043";
chr6	sragcm37_mid	exon	48223136	48223879	0.0872664705611002	+	.	gene_id "ENSMUSG00000126537.1"; transcript_id "ENSMUSG00000126537.1_tx_5"; exon_id "chr6_48223136_48223879_+"; exonnum "2"; txlen "1356";
chr6	sragcm37_mid	exon	48223136	48223879	0.046378499362233	+	.	gene_id "ENSMUSG00000126537.1"; transcript_id "ENSMUSG00000126537.1_tx_7"; exon_id "chr6_48223136_48223879_+"; exonnum "2"; txlen "1027";
chr6	sragcm37_ss	exon	48224294	48224458	0.122490979074496	+	.	gene_id "ENSMUSG00000126537.1"; transcript_id "ENSMUSG00000126537.1_tx_3"; exon_id "chr6_48224294_48224458_+"; exonnum "3"; txlen "1043";
chr6	sragcm37_ss	exon	48224294	48224458	0.0872664705611002	+	.	gene_id "ENSMUSG00000126537.1"; transcript_id "ENSMUSG00000126537.1_tx_5"; exon_id "chr6_48224294_48224458_+"; exonnum "3"; txlen "1356";
chr6	sragcm37_ss	exon	48224294	48224458	0.046378499362233	+	.	gene_id "ENSMUSG00000126537.1"; transcript_id "ENSMUSG00000126537.1_tx_7"; exon_id "chr6_48224294_48224458_+"; exonnum "3"; txlen "1027";
chr6	HAVANA	exon	48252157	48252240	0	+	.	gene_id "ENSMUSG00000127076.1"; transcript_id "ENSMUST00000279884.1"; gene_type "lncRNA"; gene_name "ENSMUSG00000127076"; transcript_type "lncRNA"; transcript_name "ENSMUST00000279884"; exon_number 1; exon_id "ENSMUSE00001554628.1"; level 2; tag "TAGENE";
chr6	HAVANA	transcript	48252157	48270425	0	+	.	gene_id "ENSMUSG00000127076.1"; transcript_id "ENSMUST00000279884.1"; gene_type "lncRNA"; gene_name "ENSMUSG00000127076"; transcript_type "lncRNA"; transcript_name "ENSMUST00000279884"; level 2; tag "TAGENE";
chr6	HAVANA	gene	48252157	48293276	0	+	.	gene_id "ENSMUSG00000127076.1"; gene_type "lncRNA"; gene_name "ENSMUSG00000127076"; level 2; tag "ncRNA_host";
chr6	HAVANA	exon	48252161	48252240	0	+	.	gene_id "ENSMUSG00000127076.1"; transcript_id "ENSMUST00000279881.1"; gene_type "lncRNA"; gene_name "ENSMUSG00000127076"; transcript_type "lncRNA"; transcript_name "ENSMUST00000279881"; exon_number 1; exon_id "ENSMUSE00001554635.1"; level 2; tag "TAGENE";
chr6	HAVANA	transcript	48252161	48279194	0	+	.	gene_id "ENSMUSG00000127076.1"; transcript_id "ENSMUST00000279881.1"; gene_type "lncRNA"; gene_name "ENSMUSG00000127076"; transcript_type "lncRNA"; transcript_name "ENSMUST00000279881"; level 2; tag "TAGENE";
chr6	HAVANA	exon	48252173	48252240	0	+	.	gene_id "ENSMUSG00000127076.1"; transcript_id "ENSMUST00000279882.1"; gene_type "lncRNA"; gene_name "ENSMUSG00000127076"; transcript_type "lncRNA"; transcript_name "ENSMUST00000279882"; exon_number 1; exon_id "ENSMUSE00001554649.1"; level 2; tag "TAGENE";
chr6	HAVANA	exon	48252173	48252240	0	+	.	gene_id "ENSMUSG00000127076.1"; transcript_id "ENSMUST00000279875.1"; gene_type "lncRNA"; gene_name "ENSMUSG00000127076"; transcript_type "lncRNA"; transcript_name "ENSMUST00000279875"; exon_number 1; exon_id "ENSMUSE00001554649.1"; level 2; tag "basic"; tag "Ensembl_canonical"; tag "GENCODE_Primary"; tag "TAGENE";
chr6	HAVANA	transcript	48252173	48278812	0	+	.	gene_id "ENSMUSG00000127076.1"; transcript_id "ENSMUST00000279882.1"; gene_type "lncRNA"; gene_name "ENSMUSG00000127076"; transcript_type "lncRNA"; transcript_name "ENSMUST00000279882"; level 2; tag "TAGENE";
chr6	HAVANA	transcript	48252173	48293271	0	+	.	gene_id "ENSMUSG00000127076.1"; transcript_id "ENSMUST00000279875.1"; gene_type "lncRNA"; gene_name "ENSMUSG00000127076"; transcript_type "lncRNA"; transcript_name "ENSMUST00000279875"; level 2; tag "basic"; tag "Ensembl_canonical"; tag "GENCODE_Primary"; tag "TAGENE";
chr6	HAVANA	exon	48252193	48252240	0	+	.	gene_id "ENSMUSG00000127076.1"; transcript_id "ENSMUST00000279883.1"; gene_type "lncRNA"; gene_name "ENSMUSG00000127076"; transcript_type "lncRNA"; transcript_name "ENSMUST00000279883"; exon_number 1; exon_id "ENSMUSE00001554644.1"; level 2; tag "TAGENE";
chr6	HAVANA	exon	48252193	48252240	0	+	.	gene_id "ENSMUSG00000127076.1"; transcript_id "ENSMUST00000279876.1"; gene_type "lncRNA"; gene_name "ENSMUSG00000127076"; transcript_type "lncRNA"; transcript_name "ENSMUST00000279876"; exon_number 1; exon_id "ENSMUSE00001554644.1"; level 2; tag "TAGENE";
chr6	ENSEMBL_gcm37	exon	48252193	48252240	0.00315633541544702	+	.	gene_id "ENSMUSG00000127076.1"; transcript_id "ENSMUSG00000127076.1_tx_7"; exon_id "chr6_48252193_48252240_+"; exonnum "1"; txlen "1075";
chr6	HAVANA	transcript	48252193	48276362	0	+	.	gene_id "ENSMUSG00000127076.1"; transcript_id "ENSMUST00000279883.1"; gene_type "lncRNA"; gene_name "ENSMUSG00000127076"; transcript_type "lncRNA"; transcript_name "ENSMUST00000279883"; level 2; tag "TAGENE";
chr6	HAVANA	transcript	48252193	48293267	0	+	.	gene_id "ENSMUSG00000127076.1"; transcript_id "ENSMUST00000279876.1"; gene_type "lncRNA"; gene_name "ENSMUSG00000127076"; transcript_type "lncRNA"; transcript_name "ENSMUST00000279876"; level 2; tag "TAGENE";
chr6	HAVANA	exon	48252198	48252240	0	+	.	gene_id "ENSMUSG00000127076.1"; transcript_id "ENSMUST00000279880.1"; gene_type "lncRNA"; gene_name "ENSMUSG00000127076"; transcript_type "lncRNA"; transcript_name "ENSMUST00000279880"; exon_number 1; exon_id "ENSMUSE00001554647.1"; level 2; tag "TAGENE";
chr6	HAVANA	transcript	48252198	48280615	0	+	.	gene_id "ENSMUSG00000127076.1"; transcript_id "ENSMUST00000279880.1"; gene_type "lncRNA"; gene_name "ENSMUSG00000127076"; transcript_type "lncRNA"; transcript_name "ENSMUST00000279880"; level 2; tag "TAGENE";
chr6	HAVANA	exon	48252200	48252240	0	+	.	gene_id "ENSMUSG00000127076.1"; transcript_id "ENSMUST00000279877.1"; gene_type "lncRNA"; gene_name "ENSMUSG00000127076"; transcript_type "lncRNA"; transcript_name "ENSMUST00000279877"; exon_number 1; exon_id "ENSMUSE00001554633.1"; level 2; tag "TAGENE";
chr6	HAVANA	transcript	48252200	48293274	0	+	.	gene_id "ENSMUSG00000127076.1"; transcript_id "ENSMUST00000279877.1"; gene_type "lncRNA"; gene_name "ENSMUSG00000127076"; transcript_type "lncRNA"; transcript_name "ENSMUST00000279877"; level 2; tag "TAGENE";
chr6	HAVANA	exon	48252513	48252961	0	+	.	gene_id "ENSMUSG00000127076.1"; transcript_id "ENSMUST00000279885.1"; gene_type "lncRNA"; gene_name "ENSMUSG00000127076"; transcript_type "lncRNA"; transcript_name "ENSMUST00000279885"; exon_number 1; exon_id "ENSMUSE00001554636.1"; level 2; tag "basic"; tag "TAGENE";
chr6	HAVANA	transcript	48252513	48270434	0	+	.	gene_id "ENSMUSG00000127076.1"; transcript_id "ENSMUST00000279885.1"; gene_type "lncRNA"; gene_name "ENSMUSG00000127076"; transcript_type "lncRNA"; transcript_name "ENSMUST00000279885"; level 2; tag "basic"; tag "TAGENE";
chr6	HAVANA	exon	48252534	48252961	0	+	.	gene_id "ENSMUSG00000127076.1"; transcript_id "ENSMUST00000279878.1"; gene_type "lncRNA"; gene_name "ENSMUSG00000127076"; transcript_type "lncRNA"; transcript_name "ENSMUST00000279878"; exon_number 1; exon_id "ENSMUSE00001554640.1"; level 2; tag "TAGENE";
chr6	HAVANA	transcript	48252534	48293271	0	+	.	gene_id "ENSMUSG00000127076.1"; transcript_id "ENSMUST00000279878.1"; gene_type "lncRNA"; gene_name "ENSMUSG00000127076"; transcript_type "lncRNA"; transcript_name "ENSMUST00000279878"; level 2; tag "TAGENE";
chr6	HAVANA	exon	48252832	48252961	0	+	.	gene_id "ENSMUSG00000127076.1"; transcript_id "ENSMUST00000279879.1"; gene_type "lncRNA"; gene_name "ENSMUSG00000127076"; transcript_type "lncRNA"; transcript_name "ENSMUST00000279879"; exon_number 1; exon_id "ENSMUSE00001554641.1"; level 2; tag "basic"; tag "TAGENE";
chr6	HAVANA	transcript	48252832	48293276	0	+	.	gene_id "ENSMUSG00000127076.1"; transcript_id "ENSMUST00000279879.1"; gene_type "lncRNA"; gene_name "ENSMUSG00000127076"; transcript_type "lncRNA"; transcript_name "ENSMUST00000279879"; level 2; tag "basic"; tag "TAGENE";
chr6	HAVANA	exon	48252835	48252961	0	+	.	gene_id "ENSMUSG00000127076.1"; transcript_id "ENSMUST00000279884.1"; gene_type "lncRNA"; gene_name "ENSMUSG00000127076"; transcript_type "lncRNA"; transcript_name "ENSMUST00000279884"; exon_number 2; exon_id "ENSMUSE00001554643.1"; level 2; tag "TAGENE";
chr6	HAVANA	exon	48252835	48252961	0	+	.	gene_id "ENSMUSG00000127076.1"; transcript_id "ENSMUST00000279881.1"; gene_type "lncRNA"; gene_name "ENSMUSG00000127076"; transcript_type "lncRNA"; transcript_name "ENSMUST00000279881"; exon_number 2; exon_id "ENSMUSE00001554643.1"; level 2; tag "TAGENE";
chr6	HAVANA	exon	48252835	48252961	0	+	.	gene_id "ENSMUSG00000127076.1"; transcript_id "ENSMUST00000279882.1"; gene_type "lncRNA"; gene_name "ENSMUSG00000127076"; transcript_type "lncRNA"; transcript_name "ENSMUST00000279882"; exon_number 2; exon_id "ENSMUSE00001554643.1"; level 2; tag "TAGENE";
chr6	HAVANA	exon	48252835	48252961	0	+	.	gene_id "ENSMUSG00000127076.1"; transcript_id "ENSMUST00000279875.1"; gene_type "lncRNA"; gene_name "ENSMUSG00000127076"; transcript_type "lncRNA"; transcript_name "ENSMUST00000279875"; exon_number 2; exon_id "ENSMUSE00001554643.1"; level 2; tag "basic"; tag "Ensembl_canonical"; tag "GENCODE_Primary"; tag "TAGENE";
chr6	HAVANA	exon	48252835	48252961	0	+	.	gene_id "ENSMUSG00000127076.1"; transcript_id "ENSMUST00000279883.1"; gene_type "lncRNA"; gene_name "ENSMUSG00000127076"; transcript_type "lncRNA"; transcript_name "ENSMUST00000279883"; exon_number 2; exon_id "ENSMUSE00001554643.1"; level 2; tag "TAGENE";
chr6	HAVANA	exon	48252835	48252961	0	+	.	gene_id "ENSMUSG00000127076.1"; transcript_id "ENSMUST00000279876.1"; gene_type "lncRNA"; gene_name "ENSMUSG00000127076"; transcript_type "lncRNA"; transcript_name "ENSMUST00000279876"; exon_number 2; exon_id "ENSMUSE00001554643.1"; level 2; tag "TAGENE";
chr6	HAVANA	exon	48252835	48252961	0	+	.	gene_id "ENSMUSG00000127076.1"; transcript_id "ENSMUST00000279880.1"; gene_type "lncRNA"; gene_name "ENSMUSG00000127076"; transcript_type "lncRNA"; transcript_name "ENSMUST00000279880"; exon_number 2; exon_id "ENSMUSE00001554643.1"; level 2; tag "TAGENE";
chr6	HAVANA	exon	48252835	48252961	0	+	.	gene_id "ENSMUSG00000127076.1"; transcript_id "ENSMUST00000279877.1"; gene_type "lncRNA"; gene_name "ENSMUSG00000127076"; transcript_type "lncRNA"; transcript_name "ENSMUST00000279877"; exon_number 2; exon_id "ENSMUSE00001554643.1"; level 2; tag "TAGENE";
chr6	ENSEMBL_gcm37	exon	48252835	48252961	0.00315633541544702	+	.	gene_id "ENSMUSG00000127076.1"; transcript_id "ENSMUSG00000127076.1_tx_7"; exon_id "chr6_48252835_48252961_+"; exonnum "2"; txlen "1075";
chr6	ENSEMBL	gene	48266162	48266361	0	+	.	gene_id "ENSMUSG00000092888.3"; gene_type "snRNA"; gene_name "Gm22122"; level 3; mgi_id "MGI:5451899";
chr6	ENSEMBL	transcript	48266162	48266361	0	+	.	gene_id "ENSMUSG00000092888.3"; transcript_id "ENSMUST00000175147.3"; gene_type "snRNA"; gene_name "Gm22122"; transcript_type "snRNA"; transcript_name "Gm22122-201"; level 3; transcript_support_level "NA"; mgi_id "MGI:5451899"; tag "basic"; tag "Ensembl_canonical"; tag "GENCODE_Primary";
chr6	ENSEMBL	exon	48266162	48266361	0	+	.	gene_id "ENSMUSG00000092888.3"; transcript_id "ENSMUST00000175147.3"; gene_type "snRNA"; gene_name "Gm22122"; transcript_type "snRNA"; transcript_name "Gm22122-201"; exon_number 1; exon_id "ENSMUSE00000945795.2"; level 3; transcript_support_level "NA"; mgi_id "MGI:5451899"; tag "basic"; tag "Ensembl_canonical"; tag "GENCODE_Primary";
chr6	HAVANA	exon	48270127	48270425	0	+	.	gene_id "ENSMUSG00000127076.1"; transcript_id "ENSMUST00000279884.1"; gene_type "lncRNA"; gene_name "ENSMUSG00000127076"; transcript_type "lncRNA"; transcript_name "ENSMUST00000279884"; exon_number 3; exon_id "ENSMUSE00001554626.1"; level 2; tag "TAGENE";
chr6	HAVANA	exon	48270127	48270434	0	+	.	gene_id "ENSMUSG00000127076.1"; transcript_id "ENSMUST00000279885.1"; gene_type "lncRNA"; gene_name "ENSMUSG00000127076"; transcript_type "lncRNA"; transcript_name "ENSMUST00000279885"; exon_number 2; exon_id "ENSMUSE00001554630.1"; level 2; tag "basic"; tag "TAGENE";
chr6	HAVANA	exon	48276070	48276362	0	+	.	gene_id "ENSMUSG00000127076.1"; transcript_id "ENSMUST00000279883.1"; gene_type "lncRNA"; gene_name "ENSMUSG00000127076"; transcript_type "lncRNA"; transcript_name "ENSMUST00000279883"; exon_number 3; exon_id "ENSMUSE00001554625.1"; level 2; tag "TAGENE";
chr6	HAVANA	exon	48276902	48276987	0	+	.	gene_id "ENSMUSG00000127076.1"; transcript_id "ENSMUST00000279881.1"; gene_type "lncRNA"; gene_name "ENSMUSG00000127076"; transcript_type "lncRNA"; transcript_name "ENSMUST00000279881"; exon_number 3; exon_id "ENSMUSE00001554627.1"; level 2; tag "TAGENE";
chr6	HAVANA	exon	48276902	48276987	0	+	.	gene_id "ENSMUSG00000127076.1"; transcript_id "ENSMUST00000279882.1"; gene_type "lncRNA"; gene_name "ENSMUSG00000127076"; transcript_type "lncRNA"; transcript_name "ENSMUST00000279882"; exon_number 3; exon_id "ENSMUSE00001554627.1"; level 2; tag "TAGENE";
chr6	HAVANA	exon	48276902	48276987	0	+	.	gene_id "ENSMUSG00000127076.1"; transcript_id "ENSMUST00000279875.1"; gene_type "lncRNA"; gene_name "ENSMUSG00000127076"; transcript_type "lncRNA"; transcript_name "ENSMUST00000279875"; exon_number 3; exon_id "ENSMUSE00001554627.1"; level 2; tag "basic"; tag "Ensembl_canonical"; tag "GENCODE_Primary"; tag "TAGENE";
chr6	HAVANA	exon	48276902	48276987	0	+	.	gene_id "ENSMUSG00000127076.1"; transcript_id "ENSMUST00000279876.1"; gene_type "lncRNA"; gene_name "ENSMUSG00000127076"; transcript_type "lncRNA"; transcript_name "ENSMUST00000279876"; exon_number 3; exon_id "ENSMUSE00001554627.1"; level 2; tag "TAGENE";
chr6	HAVANA	exon	48276902	48276987	0	+	.	gene_id "ENSMUSG00000127076.1"; transcript_id "ENSMUST00000279880.1"; gene_type "lncRNA"; gene_name "ENSMUSG00000127076"; transcript_type "lncRNA"; transcript_name "ENSMUST00000279880"; exon_number 3; exon_id "ENSMUSE00001554627.1"; level 2; tag "TAGENE";
chr6	HAVANA	exon	48276902	48276987	0	+	.	gene_id "ENSMUSG00000127076.1"; transcript_id "ENSMUST00000279877.1"; gene_type "lncRNA"; gene_name "ENSMUSG00000127076"; transcript_type "lncRNA"; transcript_name "ENSMUST00000279877"; exon_number 3; exon_id "ENSMUSE00001554627.1"; level 2; tag "TAGENE";
chr6	HAVANA	exon	48276902	48276987	0	+	.	gene_id "ENSMUSG00000127076.1"; transcript_id "ENSMUST00000279878.1"; gene_type "lncRNA"; gene_name "ENSMUSG00000127076"; transcript_type "lncRNA"; transcript_name "ENSMUST00000279878"; exon_number 2; exon_id "ENSMUSE00001554627.1"; level 2; tag "TAGENE";
chr6	HAVANA	exon	48276902	48276987	0	+	.	gene_id "ENSMUSG00000127076.1"; transcript_id "ENSMUST00000279879.1"; gene_type "lncRNA"; gene_name "ENSMUSG00000127076"; transcript_type "lncRNA"; transcript_name "ENSMUST00000279879"; exon_number 2; exon_id "ENSMUSE00001554627.1"; level 2; tag "basic"; tag "TAGENE";
chr6	ENSEMBL_gcm37	exon	48276902	48276987	0.00315633541544702	+	.	gene_id "ENSMUSG00000127076.1"; transcript_id "ENSMUSG00000127076.1_tx_7"; exon_id "chr6_48276902_48276987_+"; exonnum "3"; txlen "1075";
chr6	HAVANA	exon	48278337	48278501	0	+	.	gene_id "ENSMUSG00000127076.1"; transcript_id "ENSMUST00000279881.1"; gene_type "lncRNA"; gene_name "ENSMUSG00000127076"; transcript_type "lncRNA"; transcript_name "ENSMUST00000279881"; exon_number 4; exon_id "ENSMUSE00001554642.1"; level 2; tag "TAGENE";
chr6	HAVANA	exon	48278337	48278501	0	+	.	gene_id "ENSMUSG00000127076.1"; transcript_id "ENSMUST00000279875.1"; gene_type "lncRNA"; gene_name "ENSMUSG00000127076"; transcript_type "lncRNA"; transcript_name "ENSMUST00000279875"; exon_number 4; exon_id "ENSMUSE00001554642.1"; level 2; tag "basic"; tag "Ensembl_canonical"; tag "GENCODE_Primary"; tag "TAGENE";
chr6	HAVANA	exon	48278337	48278501	0	+	.	gene_id "ENSMUSG00000127076.1"; transcript_id "ENSMUST00000279876.1"; gene_type "lncRNA"; gene_name "ENSMUSG00000127076"; transcript_type "lncRNA"; transcript_name "ENSMUST00000279876"; exon_number 4; exon_id "ENSMUSE00001554642.1"; level 2; tag "TAGENE";
chr6	HAVANA	exon	48278337	48278501	0	+	.	gene_id "ENSMUSG00000127076.1"; transcript_id "ENSMUST00000279880.1"; gene_type "lncRNA"; gene_name "ENSMUSG00000127076"; transcript_type "lncRNA"; transcript_name "ENSMUST00000279880"; exon_number 4; exon_id "ENSMUSE00001554642.1"; level 2; tag "TAGENE";
chr6	HAVANA	exon	48278337	48278501	0	+	.	gene_id "ENSMUSG00000127076.1"; transcript_id "ENSMUST00000279878.1"; gene_type "lncRNA"; gene_name "ENSMUSG00000127076"; transcript_type "lncRNA"; transcript_name "ENSMUST00000279878"; exon_number 3; exon_id "ENSMUSE00001554642.1"; level 2; tag "TAGENE";
chr6	HAVANA	exon	48278337	48278501	0	+	.	gene_id "ENSMUSG00000127076.1"; transcript_id "ENSMUST00000279879.1"; gene_type "lncRNA"; gene_name "ENSMUSG00000127076"; transcript_type "lncRNA"; transcript_name "ENSMUST00000279879"; exon_number 3; exon_id "ENSMUSE00001554642.1"; level 2; tag "basic"; tag "TAGENE";
chr6	ENSEMBL_gcm37	exon	48278337	48278501	0.00315633541544702	+	.	gene_id "ENSMUSG00000127076.1"; transcript_id "ENSMUSG00000127076.1_tx_7"; exon_id "chr6_48278337_48278501_+"; exonnum "4"; txlen "1075";
chr6	HAVANA	exon	48278337	48278812	0	+	.	gene_id "ENSMUSG00000127076.1"; transcript_id "ENSMUST00000279882.1"; gene_type "lncRNA"; gene_name "ENSMUSG00000127076"; transcript_type "lncRNA"; transcript_name "ENSMUST00000279882"; exon_number 4; exon_id "ENSMUSE00001554648.1"; level 2; tag "TAGENE";
chr6	HAVANA	exon	48278972	48279194	0	+	.	gene_id "ENSMUSG00000127076.1"; transcript_id "ENSMUST00000279881.1"; gene_type "lncRNA"; gene_name "ENSMUSG00000127076"; transcript_type "lncRNA"; transcript_name "ENSMUST00000279881"; exon_number 5; exon_id "ENSMUSE00001554646.1"; level 2; tag "TAGENE";
chr6	sragcm37_mid	exon	48280537	48280602	0.00315633541544702	+	.	gene_id "ENSMUSG00000127076.1"; transcript_id "ENSMUSG00000127076.1_tx_7"; exon_id "chr6_48280537_48280602_+"; exonnum "5"; txlen "1075";
chr6	HAVANA	exon	48280537	48280615	0	+	.	gene_id "ENSMUSG00000127076.1"; transcript_id "ENSMUST00000279880.1"; gene_type "lncRNA"; gene_name "ENSMUSG00000127076"; transcript_type "lncRNA"; transcript_name "ENSMUST00000279880"; exon_number 5; exon_id "ENSMUSE00001554631.1"; level 2; tag "TAGENE";
chr6	sragcm37_es	exon	48286832	48287137	0.251522340161659	+	.	gene_id "ENSMUSG00000127076.1"; transcript_id "ENSMUSG00000127076.1_tx_2"; exon_id "chr6_48286832_48287137_+"; exonnum "1"; txlen "780";
chr6	sragcm37_es	exon	48286832	48287137	0.148663197172255	+	.	gene_id "ENSMUSG00000127076.1"; transcript_id "ENSMUSG00000127076.1_tx_3"; exon_id "chr6_48286832_48287137_+"; exonnum "1"; txlen "905";
chr6	sragcm37_es	exon	48286832	48287137	0.048775722635664	+	.	gene_id "ENSMUSG00000127076.1"; transcript_id "ENSMUSG00000127076.1_tx_5"; exon_id "chr6_48286832_48287137_+"; exonnum "1"; txlen "615";
chr6	HAVANA	exon	48290702	48290810	0	+	.	gene_id "ENSMUSG00000127076.1"; transcript_id "ENSMUST00000279875.1"; gene_type "lncRNA"; gene_name "ENSMUSG00000127076"; transcript_type "lncRNA"; transcript_name "ENSMUST00000279875"; exon_number 5; exon_id "ENSMUSE00001554639.1"; level 2; tag "basic"; tag "Ensembl_canonical"; tag "GENCODE_Primary"; tag "TAGENE";
chr6	HAVANA	exon	48290702	48290810	0	+	.	gene_id "ENSMUSG00000127076.1"; transcript_id "ENSMUST00000279878.1"; gene_type "lncRNA"; gene_name "ENSMUSG00000127076"; transcript_type "lncRNA"; transcript_name "ENSMUST00000279878"; exon_number 4; exon_id "ENSMUSE00001554639.1"; level 2; tag "TAGENE";
chr6	ENSEMBL_gcm37	exon	48290702	48290810	0.00315633541544702	+	.	gene_id "ENSMUSG00000127076.1"; transcript_id "ENSMUSG00000127076.1_tx_7"; exon_id "chr6_48290702_48290810_+"; exonnum "6"; txlen "1075";
chr6	HAVANA	exon	48290977	48291062	0	+	.	gene_id "ENSMUSG00000127076.1"; transcript_id "ENSMUST00000279875.1"; gene_type "lncRNA"; gene_name "ENSMUSG00000127076"; transcript_type "lncRNA"; transcript_name "ENSMUST00000279875"; exon_number 6; exon_id "ENSMUSE00001554645.1"; level 2; tag "basic"; tag "Ensembl_canonical"; tag "GENCODE_Primary"; tag "TAGENE";
chr6	HAVANA	exon	48290977	48291062	0	+	.	gene_id "ENSMUSG00000127076.1"; transcript_id "ENSMUST00000279877.1"; gene_type "lncRNA"; gene_name "ENSMUSG00000127076"; transcript_type "lncRNA"; transcript_name "ENSMUST00000279877"; exon_number 4; exon_id "ENSMUSE00001554645.1"; level 2; tag "TAGENE";
chr6	HAVANA	exon	48290977	48291062	0	+	.	gene_id "ENSMUSG00000127076.1"; transcript_id "ENSMUST00000279878.1"; gene_type "lncRNA"; gene_name "ENSMUSG00000127076"; transcript_type "lncRNA"; transcript_name "ENSMUST00000279878"; exon_number 5; exon_id "ENSMUSE00001554645.1"; level 2; tag "TAGENE";
chr6	HAVANA	exon	48290977	48291062	0	+	.	gene_id "ENSMUSG00000127076.1"; transcript_id "ENSMUST00000279879.1"; gene_type "lncRNA"; gene_name "ENSMUSG00000127076"; transcript_type "lncRNA"; transcript_name "ENSMUST00000279879"; exon_number 4; exon_id "ENSMUSE00001554645.1"; level 2; tag "basic"; tag "TAGENE";
chr6	ENSEMBL_gcm37	exon	48290977	48291062	0.251522340161659	+	.	gene_id "ENSMUSG00000127076.1"; transcript_id "ENSMUSG00000127076.1_tx_2"; exon_id "chr6_48290977_48291062_+"; exonnum "2"; txlen "780";
chr6	ENSEMBL_gcm37	exon	48290977	48291062	0.148663197172255	+	.	gene_id "ENSMUSG00000127076.1"; transcript_id "ENSMUSG00000127076.1_tx_3"; exon_id "chr6_48290977_48291062_+"; exonnum "2"; txlen "905";
chr6	ENSEMBL_gcm37	exon	48290977	48291062	0.048775722635664	+	.	gene_id "ENSMUSG00000127076.1"; transcript_id "ENSMUSG00000127076.1_tx_5"; exon_id "chr6_48290977_48291062_+"; exonnum "2"; txlen "615";
chr6	ENSEMBL_gcm37	exon	48290977	48291062	0.00315633541544702	+	.	gene_id "ENSMUSG00000127076.1"; transcript_id "ENSMUSG00000127076.1_tx_7"; exon_id "chr6_48290977_48291062_+"; exonnum "7"; txlen "1075";
chr6	sragcm37_mid	exon	48291452	48291576	0.148663197172255	+	.	gene_id "ENSMUSG00000127076.1"; transcript_id "ENSMUSG00000127076.1_tx_3"; exon_id "chr6_48291452_48291576_+"; exonnum "3"; txlen "905";
chr6	HAVANA	exon	48292413	48292577	0	+	.	gene_id "ENSMUSG00000127076.1"; transcript_id "ENSMUST00000279875.1"; gene_type "lncRNA"; gene_name "ENSMUSG00000127076"; transcript_type "lncRNA"; transcript_name "ENSMUST00000279875"; exon_number 7; exon_id "ENSMUSE00001554632.1"; level 2; tag "basic"; tag "Ensembl_canonical"; tag "GENCODE_Primary"; tag "TAGENE";
chr6	HAVANA	exon	48292413	48292577	0	+	.	gene_id "ENSMUSG00000127076.1"; transcript_id "ENSMUST00000279877.1"; gene_type "lncRNA"; gene_name "ENSMUSG00000127076"; transcript_type "lncRNA"; transcript_name "ENSMUST00000279877"; exon_number 5; exon_id "ENSMUSE00001554632.1"; level 2; tag "TAGENE";
chr6	HAVANA	exon	48292413	48292577	0	+	.	gene_id "ENSMUSG00000127076.1"; transcript_id "ENSMUST00000279878.1"; gene_type "lncRNA"; gene_name "ENSMUSG00000127076"; transcript_type "lncRNA"; transcript_name "ENSMUST00000279878"; exon_number 6; exon_id "ENSMUSE00001554632.1"; level 2; tag "TAGENE";
chr6	HAVANA	exon	48292413	48292577	0	+	.	gene_id "ENSMUSG00000127076.1"; transcript_id "ENSMUST00000279879.1"; gene_type "lncRNA"; gene_name "ENSMUSG00000127076"; transcript_type "lncRNA"; transcript_name "ENSMUST00000279879"; exon_number 5; exon_id "ENSMUSE00001554632.1"; level 2; tag "basic"; tag "TAGENE";
chr6	ENSEMBL_gcm37	exon	48292413	48292577	0.251522340161659	+	.	gene_id "ENSMUSG00000127076.1"; transcript_id "ENSMUSG00000127076.1_tx_2"; exon_id "chr6_48292413_48292577_+"; exonnum "3"; txlen "780";
chr6	ENSEMBL_gcm37	exon	48292413	48292577	0.148663197172255	+	.	gene_id "ENSMUSG00000127076.1"; transcript_id "ENSMUSG00000127076.1_tx_3"; exon_id "chr6_48292413_48292577_+"; exonnum "4"; txlen "905";
chr6	ENSEMBL_gcm37	exon	48292413	48292577	0.00315633541544702	+	.	gene_id "ENSMUSG00000127076.1"; transcript_id "ENSMUSG00000127076.1_tx_7"; exon_id "chr6_48292413_48292577_+"; exonnum "8"; txlen "1075";
chr6	HAVANA	exon	48293049	48293267	0	+	.	gene_id "ENSMUSG00000127076.1"; transcript_id "ENSMUST00000279876.1"; gene_type "lncRNA"; gene_name "ENSMUSG00000127076"; transcript_type "lncRNA"; transcript_name "ENSMUST00000279876"; exon_number 5; exon_id "ENSMUSE00001554638.1"; level 2; tag "TAGENE";
chr6	HAVANA	exon	48293049	48293271	0	+	.	gene_id "ENSMUSG00000127076.1"; transcript_id "ENSMUST00000279875.1"; gene_type "lncRNA"; gene_name "ENSMUSG00000127076"; transcript_type "lncRNA"; transcript_name "ENSMUST00000279875"; exon_number 8; exon_id "ENSMUSE00001554629.1"; level 2; tag "basic"; tag "Ensembl_canonical"; tag "GENCODE_Primary"; tag "TAGENE";
chr6	HAVANA	exon	48293049	48293271	0	+	.	gene_id "ENSMUSG00000127076.1"; transcript_id "ENSMUST00000279878.1"; gene_type "lncRNA"; gene_name "ENSMUSG00000127076"; transcript_type "lncRNA"; transcript_name "ENSMUST00000279878"; exon_number 7; exon_id "ENSMUSE00001554629.1"; level 2; tag "TAGENE";
chr6	ENSEMBL_gcm37	exon	48293049	48293271	0.251522340161659	+	.	gene_id "ENSMUSG00000127076.1"; transcript_id "ENSMUSG00000127076.1_tx_2"; exon_id "chr6_48293049_48293271_+"; exonnum "4"; txlen "780";
chr6	ENSEMBL_gcm37	exon	48293049	48293271	0.148663197172255	+	.	gene_id "ENSMUSG00000127076.1"; transcript_id "ENSMUSG00000127076.1_tx_3"; exon_id "chr6_48293049_48293271_+"; exonnum "5"; txlen "905";
chr6	ENSEMBL_gcm37	exon	48293049	48293271	0.048775722635664	+	.	gene_id "ENSMUSG00000127076.1"; transcript_id "ENSMUSG00000127076.1_tx_5"; exon_id "chr6_48293049_48293271_+"; exonnum "3"; txlen "615";
chr6	ENSEMBL_gcm37	exon	48293049	48293271	0.00315633541544702	+	.	gene_id "ENSMUSG00000127076.1"; transcript_id "ENSMUSG00000127076.1_tx_7"; exon_id "chr6_48293049_48293271_+"; exonnum "9"; txlen "1075";
chr6	HAVANA	exon	48293049	48293274	0	+	.	gene_id "ENSMUSG00000127076.1"; transcript_id "ENSMUST00000279877.1"; gene_type "lncRNA"; gene_name "ENSMUSG00000127076"; transcript_type "lncRNA"; transcript_name "ENSMUST00000279877"; exon_number 6; exon_id "ENSMUSE00001554637.1"; level 2; tag "TAGENE";
chr6	HAVANA	exon	48293049	48293276	0	+	.	gene_id "ENSMUSG00000127076.1"; transcript_id "ENSMUST00000279879.1"; gene_type "lncRNA"; gene_name "ENSMUSG00000127076"; transcript_type "lncRNA"; transcript_name "ENSMUST00000279879"; exon_number 6; exon_id "ENSMUSE00001554634.1"; level 2; tag "basic"; tag "TAGENE";
chr6	HAVANA	exon	48372520	48372821	0	+	.	gene_id "ENSMUSG00000042810.15"; transcript_id "ENSMUST00000114571.8"; gene_type "protein_coding"; gene_name "Krba1"; transcript_type "protein_coding"; transcript_name "Krba1-203"; exon_number 1; exon_id "ENSMUSE00000699814.2"; level 2; protein_id "ENSMUSP00000110218.3"; transcript_support_level "1"; mgi_id "MGI:1925077"; tag "basic"; tag "CCDS"; ccdsid "CCDS20102.1"; havana_gene "OTTMUSG00000024285.1"; havana_transcript "OTTMUST00000059472.1";
chr6	HAVANA	UTR	48372520	48372821	0	+	.	gene_id "ENSMUSG00000042810.15"; transcript_id "ENSMUST00000114571.8"; gene_type "protein_coding"; gene_name "Krba1"; transcript_type "protein_coding"; transcript_name "Krba1-203"; exon_number 1; exon_id "ENSMUSE00000699814.2"; level 2; protein_id "ENSMUSP00000110218.3"; transcript_support_level "1"; mgi_id "MGI:1925077"; tag "basic"; tag "CCDS"; ccdsid "CCDS20102.1"; havana_gene "OTTMUSG00000024285.1"; havana_transcript "OTTMUST00000059472.1";
chr6	HAVANA	transcript	48372520	48396479	0	+	.	gene_id "ENSMUSG00000042810.15"; transcript_id "ENSMUST00000114571.8"; gene_type "protein_coding"; gene_name "Krba1"; transcript_type "protein_coding"; transcript_name "Krba1-203"; level 2; protein_id "ENSMUSP00000110218.3"; transcript_support_level "1"; mgi_id "MGI:1925077"; tag "basic"; tag "CCDS"; ccdsid "CCDS20102.1"; havana_gene "OTTMUSG00000024285.1"; havana_transcript "OTTMUST00000059472.1";
chr6	HAVANA	gene	48372520	48396715	0	+	.	gene_id "ENSMUSG00000042810.15"; gene_type "protein_coding"; gene_name "Krba1"; level 2; mgi_id "MGI:1925077"; havana_gene "OTTMUSG00000024285.1";
chr6	HAVANA	UTR	48372548	48372619	0	+	.	gene_id "ENSMUSG00000042810.15"; transcript_id "ENSMUST00000031815.12"; gene_type "protein_coding"; gene_name "Krba1"; transcript_type "protein_coding"; transcript_name "Krba1-201"; exon_number 1; exon_id "ENSMUSE00000760896.2"; level 2; protein_id "ENSMUSP00000031815.6"; transcript_support_level "1"; mgi_id "MGI:1925077"; tag "basic"; havana_gene "OTTMUSG00000024285.1"; havana_transcript "OTTMUST00000059473.1";
chr6	HAVANA	exon	48372548	48372821	0	+	.	gene_id "ENSMUSG00000042810.15"; transcript_id "ENSMUST00000031815.12"; gene_type "protein_coding"; gene_name "Krba1"; transcript_type "protein_coding"; transcript_name "Krba1-201"; exon_number 1; exon_id "ENSMUSE00000760896.2"; level 2; protein_id "ENSMUSP00000031815.6"; transcript_support_level "1"; mgi_id "MGI:1925077"; tag "basic"; havana_gene "OTTMUSG00000024285.1"; havana_transcript "OTTMUST00000059473.1";
chr6	HAVANA	transcript	48372548	48393838	0	+	.	gene_id "ENSMUSG00000042810.15"; transcript_id "ENSMUST00000031815.12"; gene_type "protein_coding"; gene_name "Krba1"; transcript_type "protein_coding"; transcript_name "Krba1-201"; level 2; protein_id "ENSMUSP00000031815.6"; transcript_support_level "1"; mgi_id "MGI:1925077"; tag "basic"; havana_gene "OTTMUSG00000024285.1"; havana_transcript "OTTMUST00000059473.1";
chr6	HAVANA	transcript	48372564	48377618	0	+	.	gene_id "ENSMUSG00000042810.15"; transcript_id "ENSMUST00000204308.2"; gene_type "protein_coding"; gene_name "Krba1"; transcript_type "retained_intron"; transcript_name "Krba1-209"; level 2; transcript_support_level "NA"; mgi_id "MGI:1925077"; havana_gene "OTTMUSG00000024285.1"; havana_transcript "OTTMUST00000140878.1";
chr6	HAVANA	exon	48372564	48377618	0	+	.	gene_id "ENSMUSG00000042810.15"; transcript_id "ENSMUST00000204308.2"; gene_type "protein_coding"; gene_name "Krba1"; transcript_type "retained_intron"; transcript_name "Krba1-209"; exon_number 1; exon_id "ENSMUSE00001369960.2"; level 2; transcript_support_level "NA"; mgi_id "MGI:1925077"; havana_gene "OTTMUSG00000024285.1"; havana_transcript "OTTMUST00000140878.1";
chr6	HAVANA	exon	48372566	48372821	0	+	.	gene_id "ENSMUSG00000042810.15"; transcript_id "ENSMUST00000203371.3"; gene_type "protein_coding"; gene_name "Krba1"; transcript_type "protein_coding"; transcript_name "Krba1-208"; exon_number 1; exon_id "ENSMUSE00001370171.2"; level 2; protein_id "ENSMUSP00000145256.2"; transcript_support_level "1"; mgi_id "MGI:1925077"; tag "NAGNAG_splice_site"; tag "basic"; tag "CCDS"; ccdsid "CCDS85038.1"; havana_gene "OTTMUSG00000024285.1"; havana_transcript "OTTMUST00000140879.1";
chr6	HAVANA	UTR	48372566	48372821	0	+	.	gene_id "ENSMUSG00000042810.15"; transcript_id "ENSMUST00000203371.3"; gene_type "protein_coding"; gene_name "Krba1"; transcript_type "protein_coding"; transcript_name "Krba1-208"; exon_number 1; exon_id "ENSMUSE00001370171.2"; level 2; protein_id "ENSMUSP00000145256.2"; transcript_support_level "1"; mgi_id "MGI:1925077"; tag "NAGNAG_splice_site"; tag "basic"; tag "CCDS"; ccdsid "CCDS85038.1"; havana_gene "OTTMUSG00000024285.1"; havana_transcript "OTTMUST00000140879.1";
chr6	HAVANA	transcript	48372566	48393833	0	+	.	gene_id "ENSMUSG00000042810.15"; transcript_id "ENSMUST00000203371.3"; gene_type "protein_coding"; gene_name "Krba1"; transcript_type "protein_coding"; transcript_name "Krba1-208"; level 2; protein_id "ENSMUSP00000145256.2"; transcript_support_level "1"; mgi_id "MGI:1925077"; tag "NAGNAG_splice_site"; tag "basic"; tag "CCDS"; ccdsid "CCDS85038.1"; havana_gene "OTTMUSG00000024285.1"; havana_transcript "OTTMUST00000140879.1";
chr6	HAVANA	exon	48372592	48372821	0	+	.	gene_id "ENSMUSG00000042810.15"; transcript_id "ENSMUST00000077093.7"; gene_type "protein_coding"; gene_name "Krba1"; transcript_type "protein_coding"; transcript_name "Krba1-202"; exon_number 1; exon_id "ENSMUSE00000617519.3"; level 2; protein_id "ENSMUSP00000076345.6"; transcript_support_level "1"; mgi_id "MGI:1925077"; tag "alternative_5_UTR"; tag "basic"; tag "CCDS"; ccdsid "CCDS20102.1"; havana_gene "OTTMUSG00000024285.1"; havana_transcript "OTTMUST00000059474.1";
chr6	HAVANA	UTR	48372592	48372821	0	+	.	gene_id "ENSMUSG00000042810.15"; transcript_id "ENSMUST00000077093.7"; gene_type "protein_coding"; gene_name "Krba1"; transcript_type "protein_coding"; transcript_name "Krba1-202"; exon_number 1; exon_id "ENSMUSE00000617519.3"; level 2; protein_id "ENSMUSP00000076345.6"; transcript_support_level "1"; mgi_id "MGI:1925077"; tag "alternative_5_UTR"; tag "basic"; tag "CCDS"; ccdsid "CCDS20102.1"; havana_gene "OTTMUSG00000024285.1"; havana_transcript "OTTMUST00000059474.1";
chr6	HAVANA	transcript	48372592	48396479	0	+	.	gene_id "ENSMUSG00000042810.15"; transcript_id "ENSMUST00000077093.7"; gene_type "protein_coding"; gene_name "Krba1"; transcript_type "protein_coding"; transcript_name "Krba1-202"; level 2; protein_id "ENSMUSP00000076345.6"; transcript_support_level "1"; mgi_id "MGI:1925077"; tag "alternative_5_UTR"; tag "basic"; tag "CCDS"; ccdsid "CCDS20102.1"; havana_gene "OTTMUSG00000024285.1"; havana_transcript "OTTMUST00000059474.1";
chr6	HAVANA	start_codon	48372620	48372622	0	+	0	gene_id "ENSMUSG00000042810.15"; transcript_id "ENSMUST00000031815.12"; gene_type "protein_coding"; gene_name "Krba1"; transcript_type "protein_coding"; transcript_name "Krba1-201"; exon_number 1; exon_id "ENSMUSE00000760896.2"; level 2; protein_id "ENSMUSP00000031815.6"; transcript_support_level "1"; mgi_id "MGI:1925077"; tag "basic"; havana_gene "OTTMUSG00000024285.1"; havana_transcript "OTTMUST00000059473.1";
chr6	HAVANA	CDS	48372620	48372821	0	+	0	gene_id "ENSMUSG00000042810.15"; transcript_id "ENSMUST00000031815.12"; gene_type "protein_coding"; gene_name "Krba1"; transcript_type "protein_coding"; transcript_name "Krba1-201"; exon_number 1; exon_id "ENSMUSE00000760896.2"; level 2; protein_id "ENSMUSP00000031815.6"; transcript_support_level "1"; mgi_id "MGI:1925077"; tag "basic"; havana_gene "OTTMUSG00000024285.1"; havana_transcript "OTTMUST00000059473.1";
chr6	HAVANA	exon	48372632	48372821	0	+	.	gene_id "ENSMUSG00000042810.15"; transcript_id "ENSMUST00000127980.2"; gene_type "protein_coding"; gene_name "Krba1"; transcript_type "protein_coding_CDS_not_defined"; transcript_name "Krba1-205"; exon_number 1; exon_id "ENSMUSE00000796026.2"; level 2; transcript_support_level "3"; mgi_id "MGI:1925077"; havana_gene "OTTMUSG00000024285.1"; havana_transcript "OTTMUST00000059476.1";
chr6	HAVANA	transcript	48372632	48380401	0	+	.	gene_id "ENSMUSG00000042810.15"; transcript_id "ENSMUST00000127980.2"; gene_type "protein_coding"; gene_name "Krba1"; transcript_type "protein_coding_CDS_not_defined"; transcript_name "Krba1-205"; level 2; transcript_support_level "3"; mgi_id "MGI:1925077"; havana_gene "OTTMUSG00000024285.1"; havana_transcript "OTTMUST00000059476.1";
chr6	HAVANA	UTR	48372800	48372809	0	+	.	gene_id "ENSMUSG00000042810.15"; transcript_id "ENSMUST00000114572.9"; gene_type "protein_coding"; gene_name "Krba1"; transcript_type "protein_coding"; transcript_name "Krba1-204"; exon_number 1; exon_id "ENSMUSE00001366349.2"; level 2; protein_id "ENSMUSP00000110219.5"; transcript_support_level "1"; mgi_id "MGI:1925077"; tag "basic"; tag "Ensembl_canonical"; tag "GENCODE_Primary"; tag "appris_principal_1"; tag "CCDS"; ccdsid "CCDS85037.1"; havana_gene "OTTMUSG00000024285.1"; havana_transcript "OTTMUST00000140880.1";
chr6	HAVANA	exon	48372800	48372821	0	+	.	gene_id "ENSMUSG00000042810.15"; transcript_id "ENSMUST00000114572.9"; gene_type "protein_coding"; gene_name "Krba1"; transcript_type "protein_coding"; transcript_name "Krba1-204"; exon_number 1; exon_id "ENSMUSE00001366349.2"; level 2; protein_id "ENSMUSP00000110219.5"; transcript_support_level "1"; mgi_id "MGI:1925077"; tag "basic"; tag "Ensembl_canonical"; tag "GENCODE_Primary"; tag "appris_principal_1"; tag "CCDS"; ccdsid "CCDS85037.1"; havana_gene "OTTMUSG00000024285.1"; havana_transcript "OTTMUST00000140880.1";
chr6	HAVANA	transcript	48372800	48394400	0	+	.	gene_id "ENSMUSG00000042810.15"; transcript_id "ENSMUST00000114572.9"; gene_type "protein_coding"; gene_name "Krba1"; transcript_type "protein_coding"; transcript_name "Krba1-204"; level 2; protein_id "ENSMUSP00000110219.5"; transcript_support_level "1"; mgi_id "MGI:1925077"; tag "basic"; tag "Ensembl_canonical"; tag "GENCODE_Primary"; tag "appris_principal_1"; tag "CCDS"; ccdsid "CCDS85037.1"; havana_gene "OTTMUSG00000024285.1"; havana_transcript "OTTMUST00000140880.1";
chr6	HAVANA	start_codon	48372810	48372812	0	+	0	gene_id "ENSMUSG00000042810.15"; transcript_id "ENSMUST00000114572.9"; gene_type "protein_coding"; gene_name "Krba1"; transcript_type "protein_coding"; transcript_name "Krba1-204"; exon_number 1; exon_id "ENSMUSE00001366349.2"; level 2; protein_id "ENSMUSP00000110219.5"; transcript_support_level "1"; mgi_id "MGI:1925077"; tag "basic"; tag "Ensembl_canonical"; tag "GENCODE_Primary"; tag "appris_principal_1"; tag "CCDS"; ccdsid "CCDS85037.1"; havana_gene "OTTMUSG00000024285.1"; havana_transcript "OTTMUST00000140880.1";
chr6	HAVANA	CDS	48372810	48372821	0	+	0	gene_id "ENSMUSG00000042810.15"; transcript_id "ENSMUST00000114572.9"; gene_type "protein_coding"; gene_name "Krba1"; transcript_type "protein_coding"; transcript_name "Krba1-204"; exon_number 1; exon_id "ENSMUSE00001366349.2"; level 2; protein_id "ENSMUSP00000110219.5"; transcript_support_level "1"; mgi_id "MGI:1925077"; tag "basic"; tag "Ensembl_canonical"; tag "GENCODE_Primary"; tag "appris_principal_1"; tag "CCDS"; ccdsid "CCDS85037.1"; havana_gene "OTTMUSG00000024285.1"; havana_transcript "OTTMUST00000140880.1";
chr6	HAVANA	UTR	48378048	48379910	0	+	.	gene_id "ENSMUSG00000042810.15"; transcript_id "ENSMUST00000077093.7"; gene_type "protein_coding"; gene_name "Krba1"; transcript_type "protein_coding"; transcript_name "Krba1-202"; exon_number 2; exon_id "ENSMUSE00000561917.3"; level 2; protein_id "ENSMUSP00000076345.6"; transcript_support_level "1"; mgi_id "MGI:1925077"; tag "alternative_5_UTR"; tag "basic"; tag "CCDS"; ccdsid "CCDS20102.1"; havana_gene "OTTMUSG00000024285.1"; havana_transcript "OTTMUST00000059474.1";
chr6	HAVANA	exon	48378048	48379944	0	+	.	gene_id "ENSMUSG00000042810.15"; transcript_id "ENSMUST00000077093.7"; gene_type "protein_coding"; gene_name "Krba1"; transcript_type "protein_coding"; transcript_name "Krba1-202"; exon_number 2; exon_id "ENSMUSE00000561917.3"; level 2; protein_id "ENSMUSP00000076345.6"; transcript_support_level "1"; mgi_id "MGI:1925077"; tag "alternative_5_UTR"; tag "basic"; tag "CCDS"; ccdsid "CCDS20102.1"; havana_gene "OTTMUSG00000024285.1"; havana_transcript "OTTMUST00000059474.1";
chr6	HAVANA	UTR	48379805	48379910	0	+	.	gene_id "ENSMUSG00000042810.15"; transcript_id "ENSMUST00000114571.8"; gene_type "protein_coding"; gene_name "Krba1"; transcript_type "protein_coding"; transcript_name "Krba1-203"; exon_number 2; exon_id "ENSMUSE00001229370.2"; level 2; protein_id "ENSMUSP00000110218.3"; transcript_support_level "1"; mgi_id "MGI:1925077"; tag "basic"; tag "CCDS"; ccdsid "CCDS20102.1"; havana_gene "OTTMUSG00000024285.1"; havana_transcript "OTTMUST00000059472.1";
chr6	HAVANA	UTR	48379805	48379910	0	+	.	gene_id "ENSMUSG00000042810.15"; transcript_id "ENSMUST00000203371.3"; gene_type "protein_coding"; gene_name "Krba1"; transcript_type "protein_coding"; transcript_name "Krba1-208"; exon_number 2; exon_id "ENSMUSE00001229370.2"; level 2; protein_id "ENSMUSP00000145256.2"; transcript_support_level "1"; mgi_id "MGI:1925077"; tag "NAGNAG_splice_site"; tag "basic"; tag "CCDS"; ccdsid "CCDS85038.1"; havana_gene "OTTMUSG00000024285.1"; havana_transcript "OTTMUST00000140879.1";
chr6	HAVANA	exon	48379805	48379944	0	+	.	gene_id "ENSMUSG00000042810.15"; transcript_id "ENSMUST00000114571.8"; gene_type "protein_coding"; gene_name "Krba1"; transcript_type "protein_coding"; transcript_name "Krba1-203"; exon_number 2; exon_id "ENSMUSE00001229370.2"; level 2; protein_id "ENSMUSP00000110218.3"; transcript_support_level "1"; mgi_id "MGI:1925077"; tag "basic"; tag "CCDS"; ccdsid "CCDS20102.1"; havana_gene "OTTMUSG00000024285.1"; havana_transcript "OTTMUST00000059472.1";
chr6	HAVANA	exon	48379805	48379944	0	+	.	gene_id "ENSMUSG00000042810.15"; transcript_id "ENSMUST00000203371.3"; gene_type "protein_coding"; gene_name "Krba1"; transcript_type "protein_coding"; transcript_name "Krba1-208"; exon_number 2; exon_id "ENSMUSE00001229370.2"; level 2; protein_id "ENSMUSP00000145256.2"; transcript_support_level "1"; mgi_id "MGI:1925077"; tag "NAGNAG_splice_site"; tag "basic"; tag "CCDS"; ccdsid "CCDS85038.1"; havana_gene "OTTMUSG00000024285.1"; havana_transcript "OTTMUST00000140879.1";
chr6	HAVANA	exon	48379805	48379944	0	+	.	gene_id "ENSMUSG00000042810.15"; transcript_id "ENSMUST00000127980.2"; gene_type "protein_coding"; gene_name "Krba1"; transcript_type "protein_coding_CDS_not_defined"; transcript_name "Krba1-205"; exon_number 2; exon_id "ENSMUSE00001276418.2"; level 2; transcript_support_level "3"; mgi_id "MGI:1925077"; havana_gene "OTTMUSG00000024285.1"; havana_transcript "OTTMUST00000059476.1";
chr6	HAVANA	exon	48379818	48379944	0	+	.	gene_id "ENSMUSG00000042810.15"; transcript_id "ENSMUST00000114572.9"; gene_type "protein_coding"; gene_name "Krba1"; transcript_type "protein_coding"; transcript_name "Krba1-204"; exon_number 2; exon_id "ENSMUSE00001366080.2"; level 2; protein_id "ENSMUSP00000110219.5"; transcript_support_level "1"; mgi_id "MGI:1925077"; tag "basic"; tag "Ensembl_canonical"; tag "GENCODE_Primary"; tag "appris_principal_1"; tag "CCDS"; ccdsid "CCDS85037.1"; havana_gene "OTTMUSG00000024285.1"; havana_transcript "OTTMUST00000140880.1";
chr6	HAVANA	CDS	48379818	48379944	0	+	0	gene_id "ENSMUSG00000042810.15"; transcript_id "ENSMUST00000114572.9"; gene_type "protein_coding"; gene_name "Krba1"; transcript_type "protein_coding"; transcript_name "Krba1-204"; exon_number 2; exon_id "ENSMUSE00001366080.2"; level 2; protein_id "ENSMUSP00000110219.5"; transcript_support_level "1"; mgi_id "MGI:1925077"; tag "basic"; tag "Ensembl_canonical"; tag "GENCODE_Primary"; tag "appris_principal_1"; tag "CCDS"; ccdsid "CCDS85037.1"; havana_gene "OTTMUSG00000024285.1"; havana_transcript "OTTMUST00000140880.1";
chr6	HAVANA	start_codon	48379911	48379913	0	+	0	gene_id "ENSMUSG00000042810.15"; transcript_id "ENSMUST00000114571.8"; gene_type "protein_coding"; gene_name "Krba1"; transcript_type "protein_coding"; transcript_name "Krba1-203"; exon_number 2; exon_id "ENSMUSE00001229370.2"; level 2; protein_id "ENSMUSP00000110218.3"; transcript_support_level "1"; mgi_id "MGI:1925077"; tag "basic"; tag "CCDS"; ccdsid "CCDS20102.1"; havana_gene "OTTMUSG00000024285.1"; havana_transcript "OTTMUST00000059472.1";
chr6	HAVANA	start_codon	48379911	48379913	0	+	0	gene_id "ENSMUSG00000042810.15"; transcript_id "ENSMUST00000203371.3"; gene_type "protein_coding"; gene_name "Krba1"; transcript_type "protein_coding"; transcript_name "Krba1-208"; exon_number 2; exon_id "ENSMUSE00001229370.2"; level 2; protein_id "ENSMUSP00000145256.2"; transcript_support_level "1"; mgi_id "MGI:1925077"; tag "NAGNAG_splice_site"; tag "basic"; tag "CCDS"; ccdsid "CCDS85038.1"; havana_gene "OTTMUSG00000024285.1"; havana_transcript "OTTMUST00000140879.1";
chr6	HAVANA	start_codon	48379911	48379913	0	+	0	gene_id "ENSMUSG00000042810.15"; transcript_id "ENSMUST00000077093.7"; gene_type "protein_coding"; gene_name "Krba1"; transcript_type "protein_coding"; transcript_name "Krba1-202"; exon_number 2; exon_id "ENSMUSE00000561917.3"; level 2; protein_id "ENSMUSP00000076345.6"; transcript_support_level "1"; mgi_id "MGI:1925077"; tag "alternative_5_UTR"; tag "basic"; tag "CCDS"; ccdsid "CCDS20102.1"; havana_gene "OTTMUSG00000024285.1"; havana_transcript "OTTMUST00000059474.1";
chr6	HAVANA	CDS	48379911	48379944	0	+	0	gene_id "ENSMUSG00000042810.15"; transcript_id "ENSMUST00000114571.8"; gene_type "protein_coding"; gene_name "Krba1"; transcript_type "protein_coding"; transcript_name "Krba1-203"; exon_number 2; exon_id "ENSMUSE00001229370.2"; level 2; protein_id "ENSMUSP00000110218.3"; transcript_support_level "1"; mgi_id "MGI:1925077"; tag "basic"; tag "CCDS"; ccdsid "CCDS20102.1"; havana_gene "OTTMUSG00000024285.1"; havana_transcript "OTTMUST00000059472.1";
chr6	HAVANA	CDS	48379911	48379944	0	+	0	gene_id "ENSMUSG00000042810.15"; transcript_id "ENSMUST00000203371.3"; gene_type "protein_coding"; gene_name "Krba1"; transcript_type "protein_coding"; transcript_name "Krba1-208"; exon_number 2; exon_id "ENSMUSE00001229370.2"; level 2; protein_id "ENSMUSP00000145256.2"; transcript_support_level "1"; mgi_id "MGI:1925077"; tag "NAGNAG_splice_site"; tag "basic"; tag "CCDS"; ccdsid "CCDS85038.1"; havana_gene "OTTMUSG00000024285.1"; havana_transcript "OTTMUST00000140879.1";
chr6	HAVANA	CDS	48379911	48379944	0	+	0	gene_id "ENSMUSG00000042810.15"; transcript_id "ENSMUST00000077093.7"; gene_type "protein_coding"; gene_name "Krba1"; transcript_type "protein_coding"; transcript_name "Krba1-202"; exon_number 2; exon_id "ENSMUSE00000561917.3"; level 2; protein_id "ENSMUSP00000076345.6"; transcript_support_level "1"; mgi_id "MGI:1925077"; tag "alternative_5_UTR"; tag "basic"; tag "CCDS"; ccdsid "CCDS20102.1"; havana_gene "OTTMUSG00000024285.1"; havana_transcript "OTTMUST00000059474.1";
chr6	HAVANA	exon	48380312	48380431	0	+	.	gene_id "ENSMUSG00000042810.15"; transcript_id "ENSMUST00000114571.8"; gene_type "protein_coding"; gene_name "Krba1"; transcript_type "protein_coding"; transcript_name "Krba1-203"; exon_number 3; exon_id "ENSMUSE00000192871.4"; level 2; protein_id "ENSMUSP00000110218.3"; transcript_support_level "1"; mgi_id "MGI:1925077"; tag "basic"; tag "CCDS"; ccdsid "CCDS20102.1"; havana_gene "OTTMUSG00000024285.1"; havana_transcript "OTTMUST00000059472.1";
chr6	HAVANA	CDS	48380312	48380431	0	+	2	gene_id "ENSMUSG00000042810.15"; transcript_id "ENSMUST00000114571.8"; gene_type "protein_coding"; gene_name "Krba1"; transcript_type "protein_coding"; transcript_name "Krba1-203"; exon_number 3; exon_id "ENSMUSE00000192871.4"; level 2; protein_id "ENSMUSP00000110218.3"; transcript_support_level "1"; mgi_id "MGI:1925077"; tag "basic"; tag "CCDS"; ccdsid "CCDS20102.1"; havana_gene "OTTMUSG00000024285.1"; havana_transcript "OTTMUST00000059472.1";
chr6	HAVANA	exon	48380312	48380431	0	+	.	gene_id "ENSMUSG00000042810.15"; transcript_id "ENSMUST00000031815.12"; gene_type "protein_coding"; gene_name "Krba1"; transcript_type "protein_coding"; transcript_name "Krba1-201"; exon_number 2; exon_id "ENSMUSE00000192871.4"; level 2; protein_id "ENSMUSP00000031815.6"; transcript_support_level "1"; mgi_id "MGI:1925077"; tag "basic"; havana_gene "OTTMUSG00000024285.1"; havana_transcript "OTTMUST00000059473.1";
chr6	HAVANA	CDS	48380312	48380431	0	+	2	gene_id "ENSMUSG00000042810.15"; transcript_id "ENSMUST00000031815.12"; gene_type "protein_coding"; gene_name "Krba1"; transcript_type "protein_coding"; transcript_name "Krba1-201"; exon_number 2; exon_id "ENSMUSE00000192871.4"; level 2; protein_id "ENSMUSP00000031815.6"; transcript_support_level "1"; mgi_id "MGI:1925077"; tag "basic"; havana_gene "OTTMUSG00000024285.1"; havana_transcript "OTTMUST00000059473.1";
chr6	HAVANA	exon	48380312	48380431	0	+	.	gene_id "ENSMUSG00000042810.15"; transcript_id "ENSMUST00000203371.3"; gene_type "protein_coding"; gene_name "Krba1"; transcript_type "protein_coding"; transcript_name "Krba1-208"; exon_number 3; exon_id "ENSMUSE00000192871.4"; level 2; protein_id "ENSMUSP00000145256.2"; transcript_support_level "1"; mgi_id "MGI:1925077"; tag "NAGNAG_splice_site"; tag "basic"; tag "CCDS"; ccdsid "CCDS85038.1"; havana_gene "OTTMUSG00000024285.1"; havana_transcript "OTTMUST00000140879.1";
chr6	HAVANA	CDS	48380312	48380431	0	+	2	gene_id "ENSMUSG00000042810.15"; transcript_id "ENSMUST00000203371.3"; gene_type "protein_coding"; gene_name "Krba1"; transcript_type "protein_coding"; transcript_name "Krba1-208"; exon_number 3; exon_id "ENSMUSE00000192871.4"; level 2; protein_id "ENSMUSP00000145256.2"; transcript_support_level "1"; mgi_id "MGI:1925077"; tag "NAGNAG_splice_site"; tag "basic"; tag "CCDS"; ccdsid "CCDS85038.1"; havana_gene "OTTMUSG00000024285.1"; havana_transcript "OTTMUST00000140879.1";
chr6	HAVANA	exon	48380312	48380431	0	+	.	gene_id "ENSMUSG00000042810.15"; transcript_id "ENSMUST00000077093.7"; gene_type "protein_coding"; gene_name "Krba1"; transcript_type "protein_coding"; transcript_name "Krba1-202"; exon_number 3; exon_id "ENSMUSE00000192871.4"; level 2; protein_id "ENSMUSP00000076345.6"; transcript_support_level "1"; mgi_id "MGI:1925077"; tag "alternative_5_UTR"; tag "basic"; tag "CCDS"; ccdsid "CCDS20102.1"; havana_gene "OTTMUSG00000024285.1"; havana_transcript "OTTMUST00000059474.1";
chr6	HAVANA	CDS	48380312	48380431	0	+	2	gene_id "ENSMUSG00000042810.15"; transcript_id "ENSMUST00000077093.7"; gene_type "protein_coding"; gene_name "Krba1"; transcript_type "protein_coding"; transcript_name "Krba1-202"; exon_number 3; exon_id "ENSMUSE00000192871.4"; level 2; protein_id "ENSMUSP00000076345.6"; transcript_support_level "1"; mgi_id "MGI:1925077"; tag "alternative_5_UTR"; tag "basic"; tag "CCDS"; ccdsid "CCDS20102.1"; havana_gene "OTTMUSG00000024285.1"; havana_transcript "OTTMUST00000059474.1";
chr6	HAVANA	exon	48380312	48380431	0	+	.	gene_id "ENSMUSG00000042810.15"; transcript_id "ENSMUST00000114572.9"; gene_type "protein_coding"; gene_name "Krba1"; transcript_type "protein_coding"; transcript_name "Krba1-204"; exon_number 3; exon_id "ENSMUSE00000192871.4"; level 2; protein_id "ENSMUSP00000110219.5"; transcript_support_level "1"; mgi_id "MGI:1925077"; tag "basic"; tag "Ensembl_canonical"; tag "GENCODE_Primary"; tag "appris_principal_1"; tag "CCDS"; ccdsid "CCDS85037.1"; havana_gene "OTTMUSG00000024285.1"; havana_transcript "OTTMUST00000140880.1";
chr6	HAVANA	CDS	48380312	48380431	0	+	2	gene_id "ENSMUSG00000042810.15"; transcript_id "ENSMUST00000114572.9"; gene_type "protein_coding"; gene_name "Krba1"; transcript_type "protein_coding"; transcript_name "Krba1-204"; exon_number 3; exon_id "ENSMUSE00000192871.4"; level 2; protein_id "ENSMUSP00000110219.5"; transcript_support_level "1"; mgi_id "MGI:1925077"; tag "basic"; tag "Ensembl_canonical"; tag "GENCODE_Primary"; tag "appris_principal_1"; tag "CCDS"; ccdsid "CCDS85037.1"; havana_gene "OTTMUSG00000024285.1"; havana_transcript "OTTMUST00000140880.1";
chr6	HAVANA	exon	48380357	48380401	0	+	.	gene_id "ENSMUSG00000042810.15"; transcript_id "ENSMUST00000127980.2"; gene_type "protein_coding"; gene_name "Krba1"; transcript_type "protein_coding_CDS_not_defined"; transcript_name "Krba1-205"; exon_number 3; exon_id "ENSMUSE00000792173.2"; level 2; transcript_support_level "3"; mgi_id "MGI:1925077"; havana_gene "OTTMUSG00000024285.1"; havana_transcript "OTTMUST00000059476.1";
chr6	HAVANA	exon	48380925	48381074	0	+	.	gene_id "ENSMUSG00000042810.15"; transcript_id "ENSMUST00000114571.8"; gene_type "protein_coding"; gene_name "Krba1"; transcript_type "protein_coding"; transcript_name "Krba1-203"; exon_number 4; exon_id "ENSMUSE00000192870.4"; level 2; protein_id "ENSMUSP00000110218.3"; transcript_support_level "1"; mgi_id "MGI:1925077"; tag "basic"; tag "CCDS"; ccdsid "CCDS20102.1"; havana_gene "OTTMUSG00000024285.1"; havana_transcript "OTTMUST00000059472.1";
chr6	HAVANA	CDS	48380925	48381074	0	+	2	gene_id "ENSMUSG00000042810.15"; transcript_id "ENSMUST00000114571.8"; gene_type "protein_coding"; gene_name "Krba1"; transcript_type "protein_coding"; transcript_name "Krba1-203"; exon_number 4; exon_id "ENSMUSE00000192870.4"; level 2; protein_id "ENSMUSP00000110218.3"; transcript_support_level "1"; mgi_id "MGI:1925077"; tag "basic"; tag "CCDS"; ccdsid "CCDS20102.1"; havana_gene "OTTMUSG00000024285.1"; havana_transcript "OTTMUST00000059472.1";
chr6	HAVANA	exon	48380925	48381074	0	+	.	gene_id "ENSMUSG00000042810.15"; transcript_id "ENSMUST00000031815.12"; gene_type "protein_coding"; gene_name "Krba1"; transcript_type "protein_coding"; transcript_name "Krba1-201"; exon_number 3; exon_id "ENSMUSE00000192870.4"; level 2; protein_id "ENSMUSP00000031815.6"; transcript_support_level "1"; mgi_id "MGI:1925077"; tag "basic"; havana_gene "OTTMUSG00000024285.1"; havana_transcript "OTTMUST00000059473.1";
chr6	HAVANA	CDS	48380925	48381074	0	+	2	gene_id "ENSMUSG00000042810.15"; transcript_id "ENSMUST00000031815.12"; gene_type "protein_coding"; gene_name "Krba1"; transcript_type "protein_coding"; transcript_name "Krba1-201"; exon_number 3; exon_id "ENSMUSE00000192870.4"; level 2; protein_id "ENSMUSP00000031815.6"; transcript_support_level "1"; mgi_id "MGI:1925077"; tag "basic"; havana_gene "OTTMUSG00000024285.1"; havana_transcript "OTTMUST00000059473.1";
chr6	HAVANA	exon	48380925	48381074	0	+	.	gene_id "ENSMUSG00000042810.15"; transcript_id "ENSMUST00000203371.3"; gene_type "protein_coding"; gene_name "Krba1"; transcript_type "protein_coding"; transcript_name "Krba1-208"; exon_number 4; exon_id "ENSMUSE00000192870.4"; level 2; protein_id "ENSMUSP00000145256.2"; transcript_support_level "1"; mgi_id "MGI:1925077"; tag "NAGNAG_splice_site"; tag "basic"; tag "CCDS"; ccdsid "CCDS85038.1"; havana_gene "OTTMUSG00000024285.1"; havana_transcript "OTTMUST00000140879.1";
chr6	HAVANA	CDS	48380925	48381074	0	+	2	gene_id "ENSMUSG00000042810.15"; transcript_id "ENSMUST00000203371.3"; gene_type "protein_coding"; gene_name "Krba1"; transcript_type "protein_coding"; transcript_name "Krba1-208"; exon_number 4; exon_id "ENSMUSE00000192870.4"; level 2; protein_id "ENSMUSP00000145256.2"; transcript_support_level "1"; mgi_id "MGI:1925077"; tag "NAGNAG_splice_site"; tag "basic"; tag "CCDS"; ccdsid "CCDS85038.1"; havana_gene "OTTMUSG00000024285.1"; havana_transcript "OTTMUST00000140879.1";
chr6	HAVANA	exon	48380925	48381074	0	+	.	gene_id "ENSMUSG00000042810.15"; transcript_id "ENSMUST00000077093.7"; gene_type "protein_coding"; gene_name "Krba1"; transcript_type "protein_coding"; transcript_name "Krba1-202"; exon_number 4; exon_id "ENSMUSE00000192870.4"; level 2; protein_id "ENSMUSP00000076345.6"; transcript_support_level "1"; mgi_id "MGI:1925077"; tag "alternative_5_UTR"; tag "basic"; tag "CCDS"; ccdsid "CCDS20102.1"; havana_gene "OTTMUSG00000024285.1"; havana_transcript "OTTMUST00000059474.1";
chr6	HAVANA	CDS	48380925	48381074	0	+	2	gene_id "ENSMUSG00000042810.15"; transcript_id "ENSMUST00000077093.7"; gene_type "protein_coding"; gene_name "Krba1"; transcript_type "protein_coding"; transcript_name "Krba1-202"; exon_number 4; exon_id "ENSMUSE00000192870.4"; level 2; protein_id "ENSMUSP00000076345.6"; transcript_support_level "1"; mgi_id "MGI:1925077"; tag "alternative_5_UTR"; tag "basic"; tag "CCDS"; ccdsid "CCDS20102.1"; havana_gene "OTTMUSG00000024285.1"; havana_transcript "OTTMUST00000059474.1";
chr6	HAVANA	exon	48380925	48381074	0	+	.	gene_id "ENSMUSG00000042810.15"; transcript_id "ENSMUST00000114572.9"; gene_type "protein_coding"; gene_name "Krba1"; transcript_type "protein_coding"; transcript_name "Krba1-204"; exon_number 4; exon_id "ENSMUSE00000192870.4"; level 2; protein_id "ENSMUSP00000110219.5"; transcript_support_level "1"; mgi_id "MGI:1925077"; tag "basic"; tag "Ensembl_canonical"; tag "GENCODE_Primary"; tag "appris_principal_1"; tag "CCDS"; ccdsid "CCDS85037.1"; havana_gene "OTTMUSG00000024285.1"; havana_transcript "OTTMUST00000140880.1";
chr6	HAVANA	CDS	48380925	48381074	0	+	2	gene_id "ENSMUSG00000042810.15"; transcript_id "ENSMUST00000114572.9"; gene_type "protein_coding"; gene_name "Krba1"; transcript_type "protein_coding"; transcript_name "Krba1-204"; exon_number 4; exon_id "ENSMUSE00000192870.4"; level 2; protein_id "ENSMUSP00000110219.5"; transcript_support_level "1"; mgi_id "MGI:1925077"; tag "basic"; tag "Ensembl_canonical"; tag "GENCODE_Primary"; tag "appris_principal_1"; tag "CCDS"; ccdsid "CCDS85037.1"; havana_gene "OTTMUSG00000024285.1"; havana_transcript "OTTMUST00000140880.1";
chr6	HAVANA	exon	48380977	48381074	0	+	.	gene_id "ENSMUSG00000042810.15"; transcript_id "ENSMUST00000148697.6"; gene_type "protein_coding"; gene_name "Krba1"; transcript_type "protein_coding_CDS_not_defined"; transcript_name "Krba1-206"; exon_number 1; exon_id "ENSMUSE00000756699.2"; level 2; transcript_support_level "5"; mgi_id "MGI:1925077"; havana_gene "OTTMUSG00000024285.1"; havana_transcript "OTTMUST00000059477.1";
chr6	HAVANA	transcript	48380977	48385471	0	+	.	gene_id "ENSMUSG00000042810.15"; transcript_id "ENSMUST00000148697.6"; gene_type "protein_coding"; gene_name "Krba1"; transcript_type "protein_coding_CDS_not_defined"; transcript_name "Krba1-206"; level 2; transcript_support_level "5"; mgi_id "MGI:1925077"; havana_gene "OTTMUSG00000024285.1"; havana_transcript "OTTMUST00000059477.1";
chr6	HAVANA	exon	48382168	48382323	0	+	.	gene_id "ENSMUSG00000042810.15"; transcript_id "ENSMUST00000114571.8"; gene_type "protein_coding"; gene_name "Krba1"; transcript_type "protein_coding"; transcript_name "Krba1-203"; exon_number 5; exon_id "ENSMUSE00001211109.2"; level 2; protein_id "ENSMUSP00000110218.3"; transcript_support_level "1"; mgi_id "MGI:1925077"; tag "basic"; tag "CCDS"; ccdsid "CCDS20102.1"; havana_gene "OTTMUSG00000024285.1"; havana_transcript "OTTMUST00000059472.1";
chr6	HAVANA	CDS	48382168	48382323	0	+	2	gene_id "ENSMUSG00000042810.15"; transcript_id "ENSMUST00000114571.8"; gene_type "protein_coding"; gene_name "Krba1"; transcript_type "protein_coding"; transcript_name "Krba1-203"; exon_number 5; exon_id "ENSMUSE00001211109.2"; level 2; protein_id "ENSMUSP00000110218.3"; transcript_support_level "1"; mgi_id "MGI:1925077"; tag "basic"; tag "CCDS"; ccdsid "CCDS20102.1"; havana_gene "OTTMUSG00000024285.1"; havana_transcript "OTTMUST00000059472.1";
chr6	HAVANA	exon	48382168	48382323	0	+	.	gene_id "ENSMUSG00000042810.15"; transcript_id "ENSMUST00000031815.12"; gene_type "protein_coding"; gene_name "Krba1"; transcript_type "protein_coding"; transcript_name "Krba1-201"; exon_number 4; exon_id "ENSMUSE00001211109.2"; level 2; protein_id "ENSMUSP00000031815.6"; transcript_support_level "1"; mgi_id "MGI:1925077"; tag "basic"; havana_gene "OTTMUSG00000024285.1"; havana_transcript "OTTMUST00000059473.1";
chr6	HAVANA	CDS	48382168	48382323	0	+	2	gene_id "ENSMUSG00000042810.15"; transcript_id "ENSMUST00000031815.12"; gene_type "protein_coding"; gene_name "Krba1"; transcript_type "protein_coding"; transcript_name "Krba1-201"; exon_number 4; exon_id "ENSMUSE00001211109.2"; level 2; protein_id "ENSMUSP00000031815.6"; transcript_support_level "1"; mgi_id "MGI:1925077"; tag "basic"; havana_gene "OTTMUSG00000024285.1"; havana_transcript "OTTMUST00000059473.1";
chr6	HAVANA	exon	48382168	48382323	0	+	.	gene_id "ENSMUSG00000042810.15"; transcript_id "ENSMUST00000077093.7"; gene_type "protein_coding"; gene_name "Krba1"; transcript_type "protein_coding"; transcript_name "Krba1-202"; exon_number 5; exon_id "ENSMUSE00001211109.2"; level 2; protein_id "ENSMUSP00000076345.6"; transcript_support_level "1"; mgi_id "MGI:1925077"; tag "alternative_5_UTR"; tag "basic"; tag "CCDS"; ccdsid "CCDS20102.1"; havana_gene "OTTMUSG00000024285.1"; havana_transcript "OTTMUST00000059474.1";
chr6	HAVANA	CDS	48382168	48382323	0	+	2	gene_id "ENSMUSG00000042810.15"; transcript_id "ENSMUST00000077093.7"; gene_type "protein_coding"; gene_name "Krba1"; transcript_type "protein_coding"; transcript_name "Krba1-202"; exon_number 5; exon_id "ENSMUSE00001211109.2"; level 2; protein_id "ENSMUSP00000076345.6"; transcript_support_level "1"; mgi_id "MGI:1925077"; tag "alternative_5_UTR"; tag "basic"; tag "CCDS"; ccdsid "CCDS20102.1"; havana_gene "OTTMUSG00000024285.1"; havana_transcript "OTTMUST00000059474.1";
chr6	HAVANA	exon	48382168	48382323	0	+	.	gene_id "ENSMUSG00000042810.15"; transcript_id "ENSMUST00000114572.9"; gene_type "protein_coding"; gene_name "Krba1"; transcript_type "protein_coding"; transcript_name "Krba1-204"; exon_number 5; exon_id "ENSMUSE00001211109.2"; level 2; protein_id "ENSMUSP00000110219.5"; transcript_support_level "1"; mgi_id "MGI:1925077"; tag "basic"; tag "Ensembl_canonical"; tag "GENCODE_Primary"; tag "appris_principal_1"; tag "CCDS"; ccdsid "CCDS85037.1"; havana_gene "OTTMUSG00000024285.1"; havana_transcript "OTTMUST00000140880.1";
chr6	HAVANA	CDS	48382168	48382323	0	+	2	gene_id "ENSMUSG00000042810.15"; transcript_id "ENSMUST00000114572.9"; gene_type "protein_coding"; gene_name "Krba1"; transcript_type "protein_coding"; transcript_name "Krba1-204"; exon_number 5; exon_id "ENSMUSE00001211109.2"; level 2; protein_id "ENSMUSP00000110219.5"; transcript_support_level "1"; mgi_id "MGI:1925077"; tag "basic"; tag "Ensembl_canonical"; tag "GENCODE_Primary"; tag "appris_principal_1"; tag "CCDS"; ccdsid "CCDS85037.1"; havana_gene "OTTMUSG00000024285.1"; havana_transcript "OTTMUST00000140880.1";
chr6	HAVANA	exon	48382168	48382323	0	+	.	gene_id "ENSMUSG00000042810.15"; transcript_id "ENSMUST00000148697.6"; gene_type "protein_coding"; gene_name "Krba1"; transcript_type "protein_coding_CDS_not_defined"; transcript_name "Krba1-206"; exon_number 2; exon_id "ENSMUSE00001216167.2"; level 2; transcript_support_level "5"; mgi_id "MGI:1925077"; havana_gene "OTTMUSG00000024285.1"; havana_transcript "OTTMUST00000059477.1";
chr6	HAVANA	exon	48382171	48382323	0	+	.	gene_id "ENSMUSG00000042810.15"; transcript_id "ENSMUST00000203371.3"; gene_type "protein_coding"; gene_name "Krba1"; transcript_type "protein_coding"; transcript_name "Krba1-208"; exon_number 5; exon_id "ENSMUSE00001366645.2"; level 2; protein_id "ENSMUSP00000145256.2"; transcript_support_level "1"; mgi_id "MGI:1925077"; tag "NAGNAG_splice_site"; tag "basic"; tag "CCDS"; ccdsid "CCDS85038.1"; havana_gene "OTTMUSG00000024285.1"; havana_transcript "OTTMUST00000140879.1";
chr6	HAVANA	CDS	48382171	48382323	0	+	2	gene_id "ENSMUSG00000042810.15"; transcript_id "ENSMUST00000203371.3"; gene_type "protein_coding"; gene_name "Krba1"; transcript_type "protein_coding"; transcript_name "Krba1-208"; exon_number 5; exon_id "ENSMUSE00001366645.2"; level 2; protein_id "ENSMUSP00000145256.2"; transcript_support_level "1"; mgi_id "MGI:1925077"; tag "NAGNAG_splice_site"; tag "basic"; tag "CCDS"; ccdsid "CCDS85038.1"; havana_gene "OTTMUSG00000024285.1"; havana_transcript "OTTMUST00000140879.1";
chr6	HAVANA	exon	48383231	48383365	0	+	.	gene_id "ENSMUSG00000042810.15"; transcript_id "ENSMUST00000114571.8"; gene_type "protein_coding"; gene_name "Krba1"; transcript_type "protein_coding"; transcript_name "Krba1-203"; exon_number 6; exon_id "ENSMUSE00000466201.3"; level 2; protein_id "ENSMUSP00000110218.3"; transcript_support_level "1"; mgi_id "MGI:1925077"; tag "basic"; tag "CCDS"; ccdsid "CCDS20102.1"; havana_gene "OTTMUSG00000024285.1"; havana_transcript "OTTMUST00000059472.1";
chr6	HAVANA	CDS	48383231	48383365	0	+	2	gene_id "ENSMUSG00000042810.15"; transcript_id "ENSMUST00000114571.8"; gene_type "protein_coding"; gene_name "Krba1"; transcript_type "protein_coding"; transcript_name "Krba1-203"; exon_number 6; exon_id "ENSMUSE00000466201.3"; level 2; protein_id "ENSMUSP00000110218.3"; transcript_support_level "1"; mgi_id "MGI:1925077"; tag "basic"; tag "CCDS"; ccdsid "CCDS20102.1"; havana_gene "OTTMUSG00000024285.1"; havana_transcript "OTTMUST00000059472.1";
chr6	HAVANA	exon	48383231	48383365	0	+	.	gene_id "ENSMUSG00000042810.15"; transcript_id "ENSMUST00000203371.3"; gene_type "protein_coding"; gene_name "Krba1"; transcript_type "protein_coding"; transcript_name "Krba1-208"; exon_number 6; exon_id "ENSMUSE00000466201.3"; level 2; protein_id "ENSMUSP00000145256.2"; transcript_support_level "1"; mgi_id "MGI:1925077"; tag "NAGNAG_splice_site"; tag "basic"; tag "CCDS"; ccdsid "CCDS85038.1"; havana_gene "OTTMUSG00000024285.1"; havana_transcript "OTTMUST00000140879.1";
chr6	HAVANA	CDS	48383231	48383365	0	+	2	gene_id "ENSMUSG00000042810.15"; transcript_id "ENSMUST00000203371.3"; gene_type "protein_coding"; gene_name "Krba1"; transcript_type "protein_coding"; transcript_name "Krba1-208"; exon_number 6; exon_id "ENSMUSE00000466201.3"; level 2; protein_id "ENSMUSP00000145256.2"; transcript_support_level "1"; mgi_id "MGI:1925077"; tag "NAGNAG_splice_site"; tag "basic"; tag "CCDS"; ccdsid "CCDS85038.1"; havana_gene "OTTMUSG00000024285.1"; havana_transcript "OTTMUST00000140879.1";
chr6	HAVANA	exon	48383231	48383365	0	+	.	gene_id "ENSMUSG00000042810.15"; transcript_id "ENSMUST00000077093.7"; gene_type "protein_coding"; gene_name "Krba1"; transcript_type "protein_coding"; transcript_name "Krba1-202"; exon_number 6; exon_id "ENSMUSE00000466201.3"; level 2; protein_id "ENSMUSP00000076345.6"; transcript_support_level "1"; mgi_id "MGI:1925077"; tag "alternative_5_UTR"; tag "basic"; tag "CCDS"; ccdsid "CCDS20102.1"; havana_gene "OTTMUSG00000024285.1"; havana_transcript "OTTMUST00000059474.1";
chr6	HAVANA	CDS	48383231	48383365	0	+	2	gene_id "ENSMUSG00000042810.15"; transcript_id "ENSMUST00000077093.7"; gene_type "protein_coding"; gene_name "Krba1"; transcript_type "protein_coding"; transcript_name "Krba1-202"; exon_number 6; exon_id "ENSMUSE00000466201.3"; level 2; protein_id "ENSMUSP00000076345.6"; transcript_support_level "1"; mgi_id "MGI:1925077"; tag "alternative_5_UTR"; tag "basic"; tag "CCDS"; ccdsid "CCDS20102.1"; havana_gene "OTTMUSG00000024285.1"; havana_transcript "OTTMUST00000059474.1";
chr6	HAVANA	exon	48383231	48383365	0	+	.	gene_id "ENSMUSG00000042810.15"; transcript_id "ENSMUST00000114572.9"; gene_type "protein_coding"; gene_name "Krba1"; transcript_type "protein_coding"; transcript_name "Krba1-204"; exon_number 6; exon_id "ENSMUSE00000466201.3"; level 2; protein_id "ENSMUSP00000110219.5"; transcript_support_level "1"; mgi_id "MGI:1925077"; tag "basic"; tag "Ensembl_canonical"; tag "GENCODE_Primary"; tag "appris_principal_1"; tag "CCDS"; ccdsid "CCDS85037.1"; havana_gene "OTTMUSG00000024285.1"; havana_transcript "OTTMUST00000140880.1";
chr6	HAVANA	CDS	48383231	48383365	0	+	2	gene_id "ENSMUSG00000042810.15"; transcript_id "ENSMUST00000114572.9"; gene_type "protein_coding"; gene_name "Krba1"; transcript_type "protein_coding"; transcript_name "Krba1-204"; exon_number 6; exon_id "ENSMUSE00000466201.3"; level 2; protein_id "ENSMUSP00000110219.5"; transcript_support_level "1"; mgi_id "MGI:1925077"; tag "basic"; tag "Ensembl_canonical"; tag "GENCODE_Primary"; tag "appris_principal_1"; tag "CCDS"; ccdsid "CCDS85037.1"; havana_gene "OTTMUSG00000024285.1"; havana_transcript "OTTMUST00000140880.1";
chr6	HAVANA	exon	48383234	48383365	0	+	.	gene_id "ENSMUSG00000042810.15"; transcript_id "ENSMUST00000031815.12"; gene_type "protein_coding"; gene_name "Krba1"; transcript_type "protein_coding"; transcript_name "Krba1-201"; exon_number 5; exon_id "ENSMUSE00000504954.3"; level 2; protein_id "ENSMUSP00000031815.6"; transcript_support_level "1"; mgi_id "MGI:1925077"; tag "basic"; havana_gene "OTTMUSG00000024285.1"; havana_transcript "OTTMUST00000059473.1";
chr6	HAVANA	CDS	48383234	48383365	0	+	2	gene_id "ENSMUSG00000042810.15"; transcript_id "ENSMUST00000031815.12"; gene_type "protein_coding"; gene_name "Krba1"; transcript_type "protein_coding"; transcript_name "Krba1-201"; exon_number 5; exon_id "ENSMUSE00000504954.3"; level 2; protein_id "ENSMUSP00000031815.6"; transcript_support_level "1"; mgi_id "MGI:1925077"; tag "basic"; havana_gene "OTTMUSG00000024285.1"; havana_transcript "OTTMUST00000059473.1";
chr6	HAVANA	exon	48383768	48383941	0	+	.	gene_id "ENSMUSG00000042810.15"; transcript_id "ENSMUST00000114571.8"; gene_type "protein_coding"; gene_name "Krba1"; transcript_type "protein_coding"; transcript_name "Krba1-203"; exon_number 7; exon_id "ENSMUSE00001266589.2"; level 2; protein_id "ENSMUSP00000110218.3"; transcript_support_level "1"; mgi_id "MGI:1925077"; tag "basic"; tag "CCDS"; ccdsid "CCDS20102.1"; havana_gene "OTTMUSG00000024285.1"; havana_transcript "OTTMUST00000059472.1";
chr6	HAVANA	CDS	48383768	48383941	0	+	2	gene_id "ENSMUSG00000042810.15"; transcript_id "ENSMUST00000114571.8"; gene_type "protein_coding"; gene_name "Krba1"; transcript_type "protein_coding"; transcript_name "Krba1-203"; exon_number 7; exon_id "ENSMUSE00001266589.2"; level 2; protein_id "ENSMUSP00000110218.3"; transcript_support_level "1"; mgi_id "MGI:1925077"; tag "basic"; tag "CCDS"; ccdsid "CCDS20102.1"; havana_gene "OTTMUSG00000024285.1"; havana_transcript "OTTMUST00000059472.1";
chr6	HAVANA	exon	48383768	48383941	0	+	.	gene_id "ENSMUSG00000042810.15"; transcript_id "ENSMUST00000031815.12"; gene_type "protein_coding"; gene_name "Krba1"; transcript_type "protein_coding"; transcript_name "Krba1-201"; exon_number 6; exon_id "ENSMUSE00001266589.2"; level 2; protein_id "ENSMUSP00000031815.6"; transcript_support_level "1"; mgi_id "MGI:1925077"; tag "basic"; havana_gene "OTTMUSG00000024285.1"; havana_transcript "OTTMUST00000059473.1";
chr6	HAVANA	CDS	48383768	48383941	0	+	2	gene_id "ENSMUSG00000042810.15"; transcript_id "ENSMUST00000031815.12"; gene_type "protein_coding"; gene_name "Krba1"; transcript_type "protein_coding"; transcript_name "Krba1-201"; exon_number 6; exon_id "ENSMUSE00001266589.2"; level 2; protein_id "ENSMUSP00000031815.6"; transcript_support_level "1"; mgi_id "MGI:1925077"; tag "basic"; havana_gene "OTTMUSG00000024285.1"; havana_transcript "OTTMUST00000059473.1";
chr6	HAVANA	exon	48383768	48383941	0	+	.	gene_id "ENSMUSG00000042810.15"; transcript_id "ENSMUST00000203371.3"; gene_type "protein_coding"; gene_name "Krba1"; transcript_type "protein_coding"; transcript_name "Krba1-208"; exon_number 7; exon_id "ENSMUSE00001266589.2"; level 2; protein_id "ENSMUSP00000145256.2"; transcript_support_level "1"; mgi_id "MGI:1925077"; tag "NAGNAG_splice_site"; tag "basic"; tag "CCDS"; ccdsid "CCDS85038.1"; havana_gene "OTTMUSG00000024285.1"; havana_transcript "OTTMUST00000140879.1";
chr6	HAVANA	CDS	48383768	48383941	0	+	2	gene_id "ENSMUSG00000042810.15"; transcript_id "ENSMUST00000203371.3"; gene_type "protein_coding"; gene_name "Krba1"; transcript_type "protein_coding"; transcript_name "Krba1-208"; exon_number 7; exon_id "ENSMUSE00001266589.2"; level 2; protein_id "ENSMUSP00000145256.2"; transcript_support_level "1"; mgi_id "MGI:1925077"; tag "NAGNAG_splice_site"; tag "basic"; tag "CCDS"; ccdsid "CCDS85038.1"; havana_gene "OTTMUSG00000024285.1"; havana_transcript "OTTMUST00000140879.1";
chr6	HAVANA	exon	48383768	48383941	0	+	.	gene_id "ENSMUSG00000042810.15"; transcript_id "ENSMUST00000077093.7"; gene_type "protein_coding"; gene_name "Krba1"; transcript_type "protein_coding"; transcript_name "Krba1-202"; exon_number 7; exon_id "ENSMUSE00001266589.2"; level 2; protein_id "ENSMUSP00000076345.6"; transcript_support_level "1"; mgi_id "MGI:1925077"; tag "alternative_5_UTR"; tag "basic"; tag "CCDS"; ccdsid "CCDS20102.1"; havana_gene "OTTMUSG00000024285.1"; havana_transcript "OTTMUST00000059474.1";
chr6	HAVANA	CDS	48383768	48383941	0	+	2	gene_id "ENSMUSG00000042810.15"; transcript_id "ENSMUST00000077093.7"; gene_type "protein_coding"; gene_name "Krba1"; transcript_type "protein_coding"; transcript_name "Krba1-202"; exon_number 7; exon_id "ENSMUSE00001266589.2"; level 2; protein_id "ENSMUSP00000076345.6"; transcript_support_level "1"; mgi_id "MGI:1925077"; tag "alternative_5_UTR"; tag "basic"; tag "CCDS"; ccdsid "CCDS20102.1"; havana_gene "OTTMUSG00000024285.1"; havana_transcript "OTTMUST00000059474.1";
chr6	HAVANA	exon	48383768	48383941	0	+	.	gene_id "ENSMUSG00000042810.15"; transcript_id "ENSMUST00000114572.9"; gene_type "protein_coding"; gene_name "Krba1"; transcript_type "protein_coding"; transcript_name "Krba1-204"; exon_number 7; exon_id "ENSMUSE00001266589.2"; level 2; protein_id "ENSMUSP00000110219.5"; transcript_support_level "1"; mgi_id "MGI:1925077"; tag "basic"; tag "Ensembl_canonical"; tag "GENCODE_Primary"; tag "appris_principal_1"; tag "CCDS"; ccdsid "CCDS85037.1"; havana_gene "OTTMUSG00000024285.1"; havana_transcript "OTTMUST00000140880.1";
chr6	HAVANA	CDS	48383768	48383941	0	+	2	gene_id "ENSMUSG00000042810.15"; transcript_id "ENSMUST00000114572.9"; gene_type "protein_coding"; gene_name "Krba1"; transcript_type "protein_coding"; transcript_name "Krba1-204"; exon_number 7; exon_id "ENSMUSE00001266589.2"; level 2; protein_id "ENSMUSP00000110219.5"; transcript_support_level "1"; mgi_id "MGI:1925077"; tag "basic"; tag "Ensembl_canonical"; tag "GENCODE_Primary"; tag "appris_principal_1"; tag "CCDS"; ccdsid "CCDS85037.1"; havana_gene "OTTMUSG00000024285.1"; havana_transcript "OTTMUST00000140880.1";
chr6	HAVANA	exon	48383768	48383941	0	+	.	gene_id "ENSMUSG00000042810.15"; transcript_id "ENSMUST00000148697.6"; gene_type "protein_coding"; gene_name "Krba1"; transcript_type "protein_coding_CDS_not_defined"; transcript_name "Krba1-206"; exon_number 3; exon_id "ENSMUSE00001262744.2"; level 2; transcript_support_level "5"; mgi_id "MGI:1925077"; havana_gene "OTTMUSG00000024285.1"; havana_transcript "OTTMUST00000059477.1";
chr6	HAVANA	exon	48384607	48384756	0	+	.	gene_id "ENSMUSG00000042810.15"; transcript_id "ENSMUST00000114571.8"; gene_type "protein_coding"; gene_name "Krba1"; transcript_type "protein_coding"; transcript_name "Krba1-203"; exon_number 8; exon_id "ENSMUSE00001260196.2"; level 2; protein_id "ENSMUSP00000110218.3"; transcript_support_level "1"; mgi_id "MGI:1925077"; tag "basic"; tag "CCDS"; ccdsid "CCDS20102.1"; havana_gene "OTTMUSG00000024285.1"; havana_transcript "OTTMUST00000059472.1";
chr6	HAVANA	CDS	48384607	48384756	0	+	2	gene_id "ENSMUSG00000042810.15"; transcript_id "ENSMUST00000114571.8"; gene_type "protein_coding"; gene_name "Krba1"; transcript_type "protein_coding"; transcript_name "Krba1-203"; exon_number 8; exon_id "ENSMUSE00001260196.2"; level 2; protein_id "ENSMUSP00000110218.3"; transcript_support_level "1"; mgi_id "MGI:1925077"; tag "basic"; tag "CCDS"; ccdsid "CCDS20102.1"; havana_gene "OTTMUSG00000024285.1"; havana_transcript "OTTMUST00000059472.1";
chr6	HAVANA	exon	48384607	48384756	0	+	.	gene_id "ENSMUSG00000042810.15"; transcript_id "ENSMUST00000031815.12"; gene_type "protein_coding"; gene_name "Krba1"; transcript_type "protein_coding"; transcript_name "Krba1-201"; exon_number 7; exon_id "ENSMUSE00001260196.2"; level 2; protein_id "ENSMUSP00000031815.6"; transcript_support_level "1"; mgi_id "MGI:1925077"; tag "basic"; havana_gene "OTTMUSG00000024285.1"; havana_transcript "OTTMUST00000059473.1";
chr6	HAVANA	CDS	48384607	48384756	0	+	2	gene_id "ENSMUSG00000042810.15"; transcript_id "ENSMUST00000031815.12"; gene_type "protein_coding"; gene_name "Krba1"; transcript_type "protein_coding"; transcript_name "Krba1-201"; exon_number 7; exon_id "ENSMUSE00001260196.2"; level 2; protein_id "ENSMUSP00000031815.6"; transcript_support_level "1"; mgi_id "MGI:1925077"; tag "basic"; havana_gene "OTTMUSG00000024285.1"; havana_transcript "OTTMUST00000059473.1";
chr6	HAVANA	exon	48384607	48384756	0	+	.	gene_id "ENSMUSG00000042810.15"; transcript_id "ENSMUST00000203371.3"; gene_type "protein_coding"; gene_name "Krba1"; transcript_type "protein_coding"; transcript_name "Krba1-208"; exon_number 8; exon_id "ENSMUSE00001260196.2"; level 2; protein_id "ENSMUSP00000145256.2"; transcript_support_level "1"; mgi_id "MGI:1925077"; tag "NAGNAG_splice_site"; tag "basic"; tag "CCDS"; ccdsid "CCDS85038.1"; havana_gene "OTTMUSG00000024285.1"; havana_transcript "OTTMUST00000140879.1";
chr6	HAVANA	CDS	48384607	48384756	0	+	2	gene_id "ENSMUSG00000042810.15"; transcript_id "ENSMUST00000203371.3"; gene_type "protein_coding"; gene_name "Krba1"; transcript_type "protein_coding"; transcript_name "Krba1-208"; exon_number 8; exon_id "ENSMUSE00001260196.2"; level 2; protein_id "ENSMUSP00000145256.2"; transcript_support_level "1"; mgi_id "MGI:1925077"; tag "NAGNAG_splice_site"; tag "basic"; tag "CCDS"; ccdsid "CCDS85038.1"; havana_gene "OTTMUSG00000024285.1"; havana_transcript "OTTMUST00000140879.1";
chr6	HAVANA	exon	48384607	48384756	0	+	.	gene_id "ENSMUSG00000042810.15"; transcript_id "ENSMUST00000077093.7"; gene_type "protein_coding"; gene_name "Krba1"; transcript_type "protein_coding"; transcript_name "Krba1-202"; exon_number 8; exon_id "ENSMUSE00001260196.2"; level 2; protein_id "ENSMUSP00000076345.6"; transcript_support_level "1"; mgi_id "MGI:1925077"; tag "alternative_5_UTR"; tag "basic"; tag "CCDS"; ccdsid "CCDS20102.1"; havana_gene "OTTMUSG00000024285.1"; havana_transcript "OTTMUST00000059474.1";
chr6	HAVANA	CDS	48384607	48384756	0	+	2	gene_id "ENSMUSG00000042810.15"; transcript_id "ENSMUST00000077093.7"; gene_type "protein_coding"; gene_name "Krba1"; transcript_type "protein_coding"; transcript_name "Krba1-202"; exon_number 8; exon_id "ENSMUSE00001260196.2"; level 2; protein_id "ENSMUSP00000076345.6"; transcript_support_level "1"; mgi_id "MGI:1925077"; tag "alternative_5_UTR"; tag "basic"; tag "CCDS"; ccdsid "CCDS20102.1"; havana_gene "OTTMUSG00000024285.1"; havana_transcript "OTTMUST00000059474.1";
chr6	HAVANA	exon	48384607	48384756	0	+	.	gene_id "ENSMUSG00000042810.15"; transcript_id "ENSMUST00000114572.9"; gene_type "protein_coding"; gene_name "Krba1"; transcript_type "protein_coding"; transcript_name "Krba1-204"; exon_number 8; exon_id "ENSMUSE00001260196.2"; level 2; protein_id "ENSMUSP00000110219.5"; transcript_support_level "1"; mgi_id "MGI:1925077"; tag "basic"; tag "Ensembl_canonical"; tag "GENCODE_Primary"; tag "appris_principal_1"; tag "CCDS"; ccdsid "CCDS85037.1"; havana_gene "OTTMUSG00000024285.1"; havana_transcript "OTTMUST00000140880.1";
chr6	HAVANA	CDS	48384607	48384756	0	+	2	gene_id "ENSMUSG00000042810.15"; transcript_id "ENSMUST00000114572.9"; gene_type "protein_coding"; gene_name "Krba1"; transcript_type "protein_coding"; transcript_name "Krba1-204"; exon_number 8; exon_id "ENSMUSE00001260196.2"; level 2; protein_id "ENSMUSP00000110219.5"; transcript_support_level "1"; mgi_id "MGI:1925077"; tag "basic"; tag "Ensembl_canonical"; tag "GENCODE_Primary"; tag "appris_principal_1"; tag "CCDS"; ccdsid "CCDS85037.1"; havana_gene "OTTMUSG00000024285.1"; havana_transcript "OTTMUST00000140880.1";
chr6	HAVANA	exon	48384607	48384756	0	+	.	gene_id "ENSMUSG00000042810.15"; transcript_id "ENSMUST00000148697.6"; gene_type "protein_coding"; gene_name "Krba1"; transcript_type "protein_coding_CDS_not_defined"; transcript_name "Krba1-206"; exon_number 4; exon_id "ENSMUSE00001303992.2"; level 2; transcript_support_level "5"; mgi_id "MGI:1925077"; havana_gene "OTTMUSG00000024285.1"; havana_transcript "OTTMUST00000059477.1";
chr6	HAVANA	exon	48385463	48385471	0	+	.	gene_id "ENSMUSG00000042810.15"; transcript_id "ENSMUST00000148697.6"; gene_type "protein_coding"; gene_name "Krba1"; transcript_type "protein_coding_CDS_not_defined"; transcript_name "Krba1-206"; exon_number 5; exon_id "ENSMUSE00001470546.2"; level 2; transcript_support_level "5"; mgi_id "MGI:1925077"; havana_gene "OTTMUSG00000024285.1"; havana_transcript "OTTMUST00000059477.1";
chr6	HAVANA	exon	48385463	48385660	0	+	.	gene_id "ENSMUSG00000042810.15"; transcript_id "ENSMUST00000114571.8"; gene_type "protein_coding"; gene_name "Krba1"; transcript_type "protein_coding"; transcript_name "Krba1-203"; exon_number 9; exon_id "ENSMUSE00000475399.3"; level 2; protein_id "ENSMUSP00000110218.3"; transcript_support_level "1"; mgi_id "MGI:1925077"; tag "basic"; tag "CCDS"; ccdsid "CCDS20102.1"; havana_gene "OTTMUSG00000024285.1"; havana_transcript "OTTMUST00000059472.1";
chr6	HAVANA	CDS	48385463	48385660	0	+	2	gene_id "ENSMUSG00000042810.15"; transcript_id "ENSMUST00000114571.8"; gene_type "protein_coding"; gene_name "Krba1"; transcript_type "protein_coding"; transcript_name "Krba1-203"; exon_number 9; exon_id "ENSMUSE00000475399.3"; level 2; protein_id "ENSMUSP00000110218.3"; transcript_support_level "1"; mgi_id "MGI:1925077"; tag "basic"; tag "CCDS"; ccdsid "CCDS20102.1"; havana_gene "OTTMUSG00000024285.1"; havana_transcript "OTTMUST00000059472.1";
chr6	HAVANA	exon	48385463	48385660	0	+	.	gene_id "ENSMUSG00000042810.15"; transcript_id "ENSMUST00000203371.3"; gene_type "protein_coding"; gene_name "Krba1"; transcript_type "protein_coding"; transcript_name "Krba1-208"; exon_number 9; exon_id "ENSMUSE00000475399.3"; level 2; protein_id "ENSMUSP00000145256.2"; transcript_support_level "1"; mgi_id "MGI:1925077"; tag "NAGNAG_splice_site"; tag "basic"; tag "CCDS"; ccdsid "CCDS85038.1"; havana_gene "OTTMUSG00000024285.1"; havana_transcript "OTTMUST00000140879.1";
chr6	HAVANA	CDS	48385463	48385660	0	+	2	gene_id "ENSMUSG00000042810.15"; transcript_id "ENSMUST00000203371.3"; gene_type "protein_coding"; gene_name "Krba1"; transcript_type "protein_coding"; transcript_name "Krba1-208"; exon_number 9; exon_id "ENSMUSE00000475399.3"; level 2; protein_id "ENSMUSP00000145256.2"; transcript_support_level "1"; mgi_id "MGI:1925077"; tag "NAGNAG_splice_site"; tag "basic"; tag "CCDS"; ccdsid "CCDS85038.1"; havana_gene "OTTMUSG00000024285.1"; havana_transcript "OTTMUST00000140879.1";
chr6	HAVANA	exon	48385463	48385660	0	+	.	gene_id "ENSMUSG00000042810.15"; transcript_id "ENSMUST00000077093.7"; gene_type "protein_coding"; gene_name "Krba1"; transcript_type "protein_coding"; transcript_name "Krba1-202"; exon_number 9; exon_id "ENSMUSE00000475399.3"; level 2; protein_id "ENSMUSP00000076345.6"; transcript_support_level "1"; mgi_id "MGI:1925077"; tag "alternative_5_UTR"; tag "basic"; tag "CCDS"; ccdsid "CCDS20102.1"; havana_gene "OTTMUSG00000024285.1"; havana_transcript "OTTMUST00000059474.1";
chr6	HAVANA	CDS	48385463	48385660	0	+	2	gene_id "ENSMUSG00000042810.15"; transcript_id "ENSMUST00000077093.7"; gene_type "protein_coding"; gene_name "Krba1"; transcript_type "protein_coding"; transcript_name "Krba1-202"; exon_number 9; exon_id "ENSMUSE00000475399.3"; level 2; protein_id "ENSMUSP00000076345.6"; transcript_support_level "1"; mgi_id "MGI:1925077"; tag "alternative_5_UTR"; tag "basic"; tag "CCDS"; ccdsid "CCDS20102.1"; havana_gene "OTTMUSG00000024285.1"; havana_transcript "OTTMUST00000059474.1";
chr6	HAVANA	exon	48385463	48385660	0	+	.	gene_id "ENSMUSG00000042810.15"; transcript_id "ENSMUST00000114572.9"; gene_type "protein_coding"; gene_name "Krba1"; transcript_type "protein_coding"; transcript_name "Krba1-204"; exon_number 9; exon_id "ENSMUSE00000475399.3"; level 2; protein_id "ENSMUSP00000110219.5"; transcript_support_level "1"; mgi_id "MGI:1925077"; tag "basic"; tag "Ensembl_canonical"; tag "GENCODE_Primary"; tag "appris_principal_1"; tag "CCDS"; ccdsid "CCDS85037.1"; havana_gene "OTTMUSG00000024285.1"; havana_transcript "OTTMUST00000140880.1";
chr6	HAVANA	CDS	48385463	48385660	0	+	2	gene_id "ENSMUSG00000042810.15"; transcript_id "ENSMUST00000114572.9"; gene_type "protein_coding"; gene_name "Krba1"; transcript_type "protein_coding"; transcript_name "Krba1-204"; exon_number 9; exon_id "ENSMUSE00000475399.3"; level 2; protein_id "ENSMUSP00000110219.5"; transcript_support_level "1"; mgi_id "MGI:1925077"; tag "basic"; tag "Ensembl_canonical"; tag "GENCODE_Primary"; tag "appris_principal_1"; tag "CCDS"; ccdsid "CCDS85037.1"; havana_gene "OTTMUSG00000024285.1"; havana_transcript "OTTMUST00000140880.1";
chr6	HAVANA	exon	48386104	48386277	0	+	.	gene_id "ENSMUSG00000042810.15"; transcript_id "ENSMUST00000114571.8"; gene_type "protein_coding"; gene_name "Krba1"; transcript_type "protein_coding"; transcript_name "Krba1-203"; exon_number 10; exon_id "ENSMUSE00000192869.4"; level 2; protein_id "ENSMUSP00000110218.3"; transcript_support_level "1"; mgi_id "MGI:1925077"; tag "basic"; tag "CCDS"; ccdsid "CCDS20102.1"; havana_gene "OTTMUSG00000024285.1"; havana_transcript "OTTMUST00000059472.1";
chr6	HAVANA	CDS	48386104	48386277	0	+	2	gene_id "ENSMUSG00000042810.15"; transcript_id "ENSMUST00000114571.8"; gene_type "protein_coding"; gene_name "Krba1"; transcript_type "protein_coding"; transcript_name "Krba1-203"; exon_number 10; exon_id "ENSMUSE00000192869.4"; level 2; protein_id "ENSMUSP00000110218.3"; transcript_support_level "1"; mgi_id "MGI:1925077"; tag "basic"; tag "CCDS"; ccdsid "CCDS20102.1"; havana_gene "OTTMUSG00000024285.1"; havana_transcript "OTTMUST00000059472.1";
chr6	HAVANA	exon	48386104	48386277	0	+	.	gene_id "ENSMUSG00000042810.15"; transcript_id "ENSMUST00000031815.12"; gene_type "protein_coding"; gene_name "Krba1"; transcript_type "protein_coding"; transcript_name "Krba1-201"; exon_number 8; exon_id "ENSMUSE00000192869.4"; level 2; protein_id "ENSMUSP00000031815.6"; transcript_support_level "1"; mgi_id "MGI:1925077"; tag "basic"; havana_gene "OTTMUSG00000024285.1"; havana_transcript "OTTMUST00000059473.1";
chr6	HAVANA	CDS	48386104	48386277	0	+	2	gene_id "ENSMUSG00000042810.15"; transcript_id "ENSMUST00000031815.12"; gene_type "protein_coding"; gene_name "Krba1"; transcript_type "protein_coding"; transcript_name "Krba1-201"; exon_number 8; exon_id "ENSMUSE00000192869.4"; level 2; protein_id "ENSMUSP00000031815.6"; transcript_support_level "1"; mgi_id "MGI:1925077"; tag "basic"; havana_gene "OTTMUSG00000024285.1"; havana_transcript "OTTMUST00000059473.1";
chr6	HAVANA	exon	48386104	48386277	0	+	.	gene_id "ENSMUSG00000042810.15"; transcript_id "ENSMUST00000203371.3"; gene_type "protein_coding"; gene_name "Krba1"; transcript_type "protein_coding"; transcript_name "Krba1-208"; exon_number 10; exon_id "ENSMUSE00000192869.4"; level 2; protein_id "ENSMUSP00000145256.2"; transcript_support_level "1"; mgi_id "MGI:1925077"; tag "NAGNAG_splice_site"; tag "basic"; tag "CCDS"; ccdsid "CCDS85038.1"; havana_gene "OTTMUSG00000024285.1"; havana_transcript "OTTMUST00000140879.1";
chr6	HAVANA	CDS	48386104	48386277	0	+	2	gene_id "ENSMUSG00000042810.15"; transcript_id "ENSMUST00000203371.3"; gene_type "protein_coding"; gene_name "Krba1"; transcript_type "protein_coding"; transcript_name "Krba1-208"; exon_number 10; exon_id "ENSMUSE00000192869.4"; level 2; protein_id "ENSMUSP00000145256.2"; transcript_support_level "1"; mgi_id "MGI:1925077"; tag "NAGNAG_splice_site"; tag "basic"; tag "CCDS"; ccdsid "CCDS85038.1"; havana_gene "OTTMUSG00000024285.1"; havana_transcript "OTTMUST00000140879.1";
chr6	HAVANA	exon	48386104	48386277	0	+	.	gene_id "ENSMUSG00000042810.15"; transcript_id "ENSMUST00000077093.7"; gene_type "protein_coding"; gene_name "Krba1"; transcript_type "protein_coding"; transcript_name "Krba1-202"; exon_number 10; exon_id "ENSMUSE00000192869.4"; level 2; protein_id "ENSMUSP00000076345.6"; transcript_support_level "1"; mgi_id "MGI:1925077"; tag "alternative_5_UTR"; tag "basic"; tag "CCDS"; ccdsid "CCDS20102.1"; havana_gene "OTTMUSG00000024285.1"; havana_transcript "OTTMUST00000059474.1";
chr6	HAVANA	CDS	48386104	48386277	0	+	2	gene_id "ENSMUSG00000042810.15"; transcript_id "ENSMUST00000077093.7"; gene_type "protein_coding"; gene_name "Krba1"; transcript_type "protein_coding"; transcript_name "Krba1-202"; exon_number 10; exon_id "ENSMUSE00000192869.4"; level 2; protein_id "ENSMUSP00000076345.6"; transcript_support_level "1"; mgi_id "MGI:1925077"; tag "alternative_5_UTR"; tag "basic"; tag "CCDS"; ccdsid "CCDS20102.1"; havana_gene "OTTMUSG00000024285.1"; havana_transcript "OTTMUST00000059474.1";
chr6	HAVANA	exon	48386104	48386277	0	+	.	gene_id "ENSMUSG00000042810.15"; transcript_id "ENSMUST00000114572.9"; gene_type "protein_coding"; gene_name "Krba1"; transcript_type "protein_coding"; transcript_name "Krba1-204"; exon_number 10; exon_id "ENSMUSE00000192869.4"; level 2; protein_id "ENSMUSP00000110219.5"; transcript_support_level "1"; mgi_id "MGI:1925077"; tag "basic"; tag "Ensembl_canonical"; tag "GENCODE_Primary"; tag "appris_principal_1"; tag "CCDS"; ccdsid "CCDS85037.1"; havana_gene "OTTMUSG00000024285.1"; havana_transcript "OTTMUST00000140880.1";
chr6	HAVANA	CDS	48386104	48386277	0	+	2	gene_id "ENSMUSG00000042810.15"; transcript_id "ENSMUST00000114572.9"; gene_type "protein_coding"; gene_name "Krba1"; transcript_type "protein_coding"; transcript_name "Krba1-204"; exon_number 10; exon_id "ENSMUSE00000192869.4"; level 2; protein_id "ENSMUSP00000110219.5"; transcript_support_level "1"; mgi_id "MGI:1925077"; tag "basic"; tag "Ensembl_canonical"; tag "GENCODE_Primary"; tag "appris_principal_1"; tag "CCDS"; ccdsid "CCDS85037.1"; havana_gene "OTTMUSG00000024285.1"; havana_transcript "OTTMUST00000140880.1";
chr6	HAVANA	exon	48386133	48386277	0	+	.	gene_id "ENSMUSG00000042810.15"; transcript_id "ENSMUST00000154536.4"; gene_type "protein_coding"; gene_name "Krba1"; transcript_type "retained_intron"; transcript_name "Krba1-207"; exon_number 1; exon_id "ENSMUSE00000797212.2"; level 2; transcript_support_level "1"; mgi_id "MGI:1925077"; havana_gene "OTTMUSG00000024285.1"; havana_transcript "OTTMUST00000059475.1";
chr6	HAVANA	transcript	48386133	48396479	0	+	.	gene_id "ENSMUSG00000042810.15"; transcript_id "ENSMUST00000154536.4"; gene_type "protein_coding"; gene_name "Krba1"; transcript_type "retained_intron"; transcript_name "Krba1-207"; level 2; transcript_support_level "1"; mgi_id "MGI:1925077"; havana_gene "OTTMUSG00000024285.1"; havana_transcript "OTTMUST00000059475.1";
chr6	HAVANA	exon	48386652	48386828	0	+	.	gene_id "ENSMUSG00000042810.15"; transcript_id "ENSMUST00000114571.8"; gene_type "protein_coding"; gene_name "Krba1"; transcript_type "protein_coding"; transcript_name "Krba1-203"; exon_number 11; exon_id "ENSMUSE00001222988.2"; level 2; protein_id "ENSMUSP00000110218.3"; transcript_support_level "1"; mgi_id "MGI:1925077"; tag "basic"; tag "CCDS"; ccdsid "CCDS20102.1"; havana_gene "OTTMUSG00000024285.1"; havana_transcript "OTTMUST00000059472.1";
chr6	HAVANA	CDS	48386652	48386828	0	+	2	gene_id "ENSMUSG00000042810.15"; transcript_id "ENSMUST00000114571.8"; gene_type "protein_coding"; gene_name "Krba1"; transcript_type "protein_coding"; transcript_name "Krba1-203"; exon_number 11; exon_id "ENSMUSE00001222988.2"; level 2; protein_id "ENSMUSP00000110218.3"; transcript_support_level "1"; mgi_id "MGI:1925077"; tag "basic"; tag "CCDS"; ccdsid "CCDS20102.1"; havana_gene "OTTMUSG00000024285.1"; havana_transcript "OTTMUST00000059472.1";
chr6	HAVANA	exon	48386652	48386828	0	+	.	gene_id "ENSMUSG00000042810.15"; transcript_id "ENSMUST00000031815.12"; gene_type "protein_coding"; gene_name "Krba1"; transcript_type "protein_coding"; transcript_name "Krba1-201"; exon_number 9; exon_id "ENSMUSE00001222988.2"; level 2; protein_id "ENSMUSP00000031815.6"; transcript_support_level "1"; mgi_id "MGI:1925077"; tag "basic"; havana_gene "OTTMUSG00000024285.1"; havana_transcript "OTTMUST00000059473.1";
chr6	HAVANA	CDS	48386652	48386828	0	+	2	gene_id "ENSMUSG00000042810.15"; transcript_id "ENSMUST00000031815.12"; gene_type "protein_coding"; gene_name "Krba1"; transcript_type "protein_coding"; transcript_name "Krba1-201"; exon_number 9; exon_id "ENSMUSE00001222988.2"; level 2; protein_id "ENSMUSP00000031815.6"; transcript_support_level "1"; mgi_id "MGI:1925077"; tag "basic"; havana_gene "OTTMUSG00000024285.1"; havana_transcript "OTTMUST00000059473.1";
chr6	HAVANA	exon	48386652	48386828	0	+	.	gene_id "ENSMUSG00000042810.15"; transcript_id "ENSMUST00000203371.3"; gene_type "protein_coding"; gene_name "Krba1"; transcript_type "protein_coding"; transcript_name "Krba1-208"; exon_number 11; exon_id "ENSMUSE00001222988.2"; level 2; protein_id "ENSMUSP00000145256.2"; transcript_support_level "1"; mgi_id "MGI:1925077"; tag "NAGNAG_splice_site"; tag "basic"; tag "CCDS"; ccdsid "CCDS85038.1"; havana_gene "OTTMUSG00000024285.1"; havana_transcript "OTTMUST00000140879.1";
chr6	HAVANA	CDS	48386652	48386828	0	+	2	gene_id "ENSMUSG00000042810.15"; transcript_id "ENSMUST00000203371.3"; gene_type "protein_coding"; gene_name "Krba1"; transcript_type "protein_coding"; transcript_name "Krba1-208"; exon_number 11; exon_id "ENSMUSE00001222988.2"; level 2; protein_id "ENSMUSP00000145256.2"; transcript_support_level "1"; mgi_id "MGI:1925077"; tag "NAGNAG_splice_site"; tag "basic"; tag "CCDS"; ccdsid "CCDS85038.1"; havana_gene "OTTMUSG00000024285.1"; havana_transcript "OTTMUST00000140879.1";
chr6	HAVANA	exon	48386652	48386828	0	+	.	gene_id "ENSMUSG00000042810.15"; transcript_id "ENSMUST00000077093.7"; gene_type "protein_coding"; gene_name "Krba1"; transcript_type "protein_coding"; transcript_name "Krba1-202"; exon_number 11; exon_id "ENSMUSE00001222988.2"; level 2; protein_id "ENSMUSP00000076345.6"; transcript_support_level "1"; mgi_id "MGI:1925077"; tag "alternative_5_UTR"; tag "basic"; tag "CCDS"; ccdsid "CCDS20102.1"; havana_gene "OTTMUSG00000024285.1"; havana_transcript "OTTMUST00000059474.1";
chr6	HAVANA	CDS	48386652	48386828	0	+	2	gene_id "ENSMUSG00000042810.15"; transcript_id "ENSMUST00000077093.7"; gene_type "protein_coding"; gene_name "Krba1"; transcript_type "protein_coding"; transcript_name "Krba1-202"; exon_number 11; exon_id "ENSMUSE00001222988.2"; level 2; protein_id "ENSMUSP00000076345.6"; transcript_support_level "1"; mgi_id "MGI:1925077"; tag "alternative_5_UTR"; tag "basic"; tag "CCDS"; ccdsid "CCDS20102.1"; havana_gene "OTTMUSG00000024285.1"; havana_transcript "OTTMUST00000059474.1";
chr6	HAVANA	exon	48386652	48386828	0	+	.	gene_id "ENSMUSG00000042810.15"; transcript_id "ENSMUST00000114572.9"; gene_type "protein_coding"; gene_name "Krba1"; transcript_type "protein_coding"; transcript_name "Krba1-204"; exon_number 11; exon_id "ENSMUSE00001222988.2"; level 2; protein_id "ENSMUSP00000110219.5"; transcript_support_level "1"; mgi_id "MGI:1925077"; tag "basic"; tag "Ensembl_canonical"; tag "GENCODE_Primary"; tag "appris_principal_1"; tag "CCDS"; ccdsid "CCDS85037.1"; havana_gene "OTTMUSG00000024285.1"; havana_transcript "OTTMUST00000140880.1";
chr6	HAVANA	CDS	48386652	48386828	0	+	2	gene_id "ENSMUSG00000042810.15"; transcript_id "ENSMUST00000114572.9"; gene_type "protein_coding"; gene_name "Krba1"; transcript_type "protein_coding"; transcript_name "Krba1-204"; exon_number 11; exon_id "ENSMUSE00001222988.2"; level 2; protein_id "ENSMUSP00000110219.5"; transcript_support_level "1"; mgi_id "MGI:1925077"; tag "basic"; tag "Ensembl_canonical"; tag "GENCODE_Primary"; tag "appris_principal_1"; tag "CCDS"; ccdsid "CCDS85037.1"; havana_gene "OTTMUSG00000024285.1"; havana_transcript "OTTMUST00000140880.1";
chr6	HAVANA	exon	48386652	48386828	0	+	.	gene_id "ENSMUSG00000042810.15"; transcript_id "ENSMUST00000154536.4"; gene_type "protein_coding"; gene_name "Krba1"; transcript_type "retained_intron"; transcript_name "Krba1-207"; exon_number 2; exon_id "ENSMUSE00001214457.2"; level 2; transcript_support_level "1"; mgi_id "MGI:1925077"; havana_gene "OTTMUSG00000024285.1"; havana_transcript "OTTMUST00000059475.1";
chr6	HAVANA	exon	48388576	48388728	0	+	.	gene_id "ENSMUSG00000042810.15"; transcript_id "ENSMUST00000114571.8"; gene_type "protein_coding"; gene_name "Krba1"; transcript_type "protein_coding"; transcript_name "Krba1-203"; exon_number 12; exon_id "ENSMUSE00001276104.2"; level 2; protein_id "ENSMUSP00000110218.3"; transcript_support_level "1"; mgi_id "MGI:1925077"; tag "basic"; tag "CCDS"; ccdsid "CCDS20102.1"; havana_gene "OTTMUSG00000024285.1"; havana_transcript "OTTMUST00000059472.1";
chr6	HAVANA	CDS	48388576	48388728	0	+	2	gene_id "ENSMUSG00000042810.15"; transcript_id "ENSMUST00000114571.8"; gene_type "protein_coding"; gene_name "Krba1"; transcript_type "protein_coding"; transcript_name "Krba1-203"; exon_number 12; exon_id "ENSMUSE00001276104.2"; level 2; protein_id "ENSMUSP00000110218.3"; transcript_support_level "1"; mgi_id "MGI:1925077"; tag "basic"; tag "CCDS"; ccdsid "CCDS20102.1"; havana_gene "OTTMUSG00000024285.1"; havana_transcript "OTTMUST00000059472.1";
chr6	HAVANA	exon	48388576	48388728	0	+	.	gene_id "ENSMUSG00000042810.15"; transcript_id "ENSMUST00000031815.12"; gene_type "protein_coding"; gene_name "Krba1"; transcript_type "protein_coding"; transcript_name "Krba1-201"; exon_number 10; exon_id "ENSMUSE00001276104.2"; level 2; protein_id "ENSMUSP00000031815.6"; transcript_support_level "1"; mgi_id "MGI:1925077"; tag "basic"; havana_gene "OTTMUSG00000024285.1"; havana_transcript "OTTMUST00000059473.1";
chr6	HAVANA	CDS	48388576	48388728	0	+	2	gene_id "ENSMUSG00000042810.15"; transcript_id "ENSMUST00000031815.12"; gene_type "protein_coding"; gene_name "Krba1"; transcript_type "protein_coding"; transcript_name "Krba1-201"; exon_number 10; exon_id "ENSMUSE00001276104.2"; level 2; protein_id "ENSMUSP00000031815.6"; transcript_support_level "1"; mgi_id "MGI:1925077"; tag "basic"; havana_gene "OTTMUSG00000024285.1"; havana_transcript "OTTMUST00000059473.1";
chr6	HAVANA	exon	48388576	48388728	0	+	.	gene_id "ENSMUSG00000042810.15"; transcript_id "ENSMUST00000203371.3"; gene_type "protein_coding"; gene_name "Krba1"; transcript_type "protein_coding"; transcript_name "Krba1-208"; exon_number 12; exon_id "ENSMUSE00001276104.2"; level 2; protein_id "ENSMUSP00000145256.2"; transcript_support_level "1"; mgi_id "MGI:1925077"; tag "NAGNAG_splice_site"; tag "basic"; tag "CCDS"; ccdsid "CCDS85038.1"; havana_gene "OTTMUSG00000024285.1"; havana_transcript "OTTMUST00000140879.1";
chr6	HAVANA	CDS	48388576	48388728	0	+	2	gene_id "ENSMUSG00000042810.15"; transcript_id "ENSMUST00000203371.3"; gene_type "protein_coding"; gene_name "Krba1"; transcript_type "protein_coding"; transcript_name "Krba1-208"; exon_number 12; exon_id "ENSMUSE00001276104.2"; level 2; protein_id "ENSMUSP00000145256.2"; transcript_support_level "1"; mgi_id "MGI:1925077"; tag "NAGNAG_splice_site"; tag "basic"; tag "CCDS"; ccdsid "CCDS85038.1"; havana_gene "OTTMUSG00000024285.1"; havana_transcript "OTTMUST00000140879.1";
chr6	HAVANA	exon	48388576	48388728	0	+	.	gene_id "ENSMUSG00000042810.15"; transcript_id "ENSMUST00000077093.7"; gene_type "protein_coding"; gene_name "Krba1"; transcript_type "protein_coding"; transcript_name "Krba1-202"; exon_number 12; exon_id "ENSMUSE00001276104.2"; level 2; protein_id "ENSMUSP00000076345.6"; transcript_support_level "1"; mgi_id "MGI:1925077"; tag "alternative_5_UTR"; tag "basic"; tag "CCDS"; ccdsid "CCDS20102.1"; havana_gene "OTTMUSG00000024285.1"; havana_transcript "OTTMUST00000059474.1";
chr6	HAVANA	CDS	48388576	48388728	0	+	2	gene_id "ENSMUSG00000042810.15"; transcript_id "ENSMUST00000077093.7"; gene_type "protein_coding"; gene_name "Krba1"; transcript_type "protein_coding"; transcript_name "Krba1-202"; exon_number 12; exon_id "ENSMUSE00001276104.2"; level 2; protein_id "ENSMUSP00000076345.6"; transcript_support_level "1"; mgi_id "MGI:1925077"; tag "alternative_5_UTR"; tag "basic"; tag "CCDS"; ccdsid "CCDS20102.1"; havana_gene "OTTMUSG00000024285.1"; havana_transcript "OTTMUST00000059474.1";
chr6	HAVANA	exon	48388576	48388728	0	+	.	gene_id "ENSMUSG00000042810.15"; transcript_id "ENSMUST00000114572.9"; gene_type "protein_coding"; gene_name "Krba1"; transcript_type "protein_coding"; transcript_name "Krba1-204"; exon_number 12; exon_id "ENSMUSE00001276104.2"; level 2; protein_id "ENSMUSP00000110219.5"; transcript_support_level "1"; mgi_id "MGI:1925077"; tag "basic"; tag "Ensembl_canonical"; tag "GENCODE_Primary"; tag "appris_principal_1"; tag "CCDS"; ccdsid "CCDS85037.1"; havana_gene "OTTMUSG00000024285.1"; havana_transcript "OTTMUST00000140880.1";
chr6	HAVANA	CDS	48388576	48388728	0	+	2	gene_id "ENSMUSG00000042810.15"; transcript_id "ENSMUST00000114572.9"; gene_type "protein_coding"; gene_name "Krba1"; transcript_type "protein_coding"; transcript_name "Krba1-204"; exon_number 12; exon_id "ENSMUSE00001276104.2"; level 2; protein_id "ENSMUSP00000110219.5"; transcript_support_level "1"; mgi_id "MGI:1925077"; tag "basic"; tag "Ensembl_canonical"; tag "GENCODE_Primary"; tag "appris_principal_1"; tag "CCDS"; ccdsid "CCDS85037.1"; havana_gene "OTTMUSG00000024285.1"; havana_transcript "OTTMUST00000140880.1";
chr6	HAVANA	exon	48388576	48388728	0	+	.	gene_id "ENSMUSG00000042810.15"; transcript_id "ENSMUST00000154536.4"; gene_type "protein_coding"; gene_name "Krba1"; transcript_type "retained_intron"; transcript_name "Krba1-207"; exon_number 3; exon_id "ENSMUSE00001271856.2"; level 2; transcript_support_level "1"; mgi_id "MGI:1925077"; havana_gene "OTTMUSG00000024285.1"; havana_transcript "OTTMUST00000059475.1";
chr6	HAVANA	exon	48389208	48389360	0	+	.	gene_id "ENSMUSG00000042810.15"; transcript_id "ENSMUST00000114571.8"; gene_type "protein_coding"; gene_name "Krba1"; transcript_type "protein_coding"; transcript_name "Krba1-203"; exon_number 13; exon_id "ENSMUSE00001240400.2"; level 2; protein_id "ENSMUSP00000110218.3"; transcript_support_level "1"; mgi_id "MGI:1925077"; tag "basic"; tag "CCDS"; ccdsid "CCDS20102.1"; havana_gene "OTTMUSG00000024285.1"; havana_transcript "OTTMUST00000059472.1";
chr6	HAVANA	CDS	48389208	48389360	0	+	2	gene_id "ENSMUSG00000042810.15"; transcript_id "ENSMUST00000114571.8"; gene_type "protein_coding"; gene_name "Krba1"; transcript_type "protein_coding"; transcript_name "Krba1-203"; exon_number 13; exon_id "ENSMUSE00001240400.2"; level 2; protein_id "ENSMUSP00000110218.3"; transcript_support_level "1"; mgi_id "MGI:1925077"; tag "basic"; tag "CCDS"; ccdsid "CCDS20102.1"; havana_gene "OTTMUSG00000024285.1"; havana_transcript "OTTMUST00000059472.1";
chr6	HAVANA	exon	48389208	48389360	0	+	.	gene_id "ENSMUSG00000042810.15"; transcript_id "ENSMUST00000031815.12"; gene_type "protein_coding"; gene_name "Krba1"; transcript_type "protein_coding"; transcript_name "Krba1-201"; exon_number 11; exon_id "ENSMUSE00001240400.2"; level 2; protein_id "ENSMUSP00000031815.6"; transcript_support_level "1"; mgi_id "MGI:1925077"; tag "basic"; havana_gene "OTTMUSG00000024285.1"; havana_transcript "OTTMUST00000059473.1";
chr6	HAVANA	CDS	48389208	48389360	0	+	2	gene_id "ENSMUSG00000042810.15"; transcript_id "ENSMUST00000031815.12"; gene_type "protein_coding"; gene_name "Krba1"; transcript_type "protein_coding"; transcript_name "Krba1-201"; exon_number 11; exon_id "ENSMUSE00001240400.2"; level 2; protein_id "ENSMUSP00000031815.6"; transcript_support_level "1"; mgi_id "MGI:1925077"; tag "basic"; havana_gene "OTTMUSG00000024285.1"; havana_transcript "OTTMUST00000059473.1";
chr6	HAVANA	exon	48389208	48389360	0	+	.	gene_id "ENSMUSG00000042810.15"; transcript_id "ENSMUST00000203371.3"; gene_type "protein_coding"; gene_name "Krba1"; transcript_type "protein_coding"; transcript_name "Krba1-208"; exon_number 13; exon_id "ENSMUSE00001240400.2"; level 2; protein_id "ENSMUSP00000145256.2"; transcript_support_level "1"; mgi_id "MGI:1925077"; tag "NAGNAG_splice_site"; tag "basic"; tag "CCDS"; ccdsid "CCDS85038.1"; havana_gene "OTTMUSG00000024285.1"; havana_transcript "OTTMUST00000140879.1";
chr6	HAVANA	CDS	48389208	48389360	0	+	2	gene_id "ENSMUSG00000042810.15"; transcript_id "ENSMUST00000203371.3"; gene_type "protein_coding"; gene_name "Krba1"; transcript_type "protein_coding"; transcript_name "Krba1-208"; exon_number 13; exon_id "ENSMUSE00001240400.2"; level 2; protein_id "ENSMUSP00000145256.2"; transcript_support_level "1"; mgi_id "MGI:1925077"; tag "NAGNAG_splice_site"; tag "basic"; tag "CCDS"; ccdsid "CCDS85038.1"; havana_gene "OTTMUSG00000024285.1"; havana_transcript "OTTMUST00000140879.1";
chr6	HAVANA	exon	48389208	48389360	0	+	.	gene_id "ENSMUSG00000042810.15"; transcript_id "ENSMUST00000077093.7"; gene_type "protein_coding"; gene_name "Krba1"; transcript_type "protein_coding"; transcript_name "Krba1-202"; exon_number 13; exon_id "ENSMUSE00001240400.2"; level 2; protein_id "ENSMUSP00000076345.6"; transcript_support_level "1"; mgi_id "MGI:1925077"; tag "alternative_5_UTR"; tag "basic"; tag "CCDS"; ccdsid "CCDS20102.1"; havana_gene "OTTMUSG00000024285.1"; havana_transcript "OTTMUST00000059474.1";
chr6	HAVANA	CDS	48389208	48389360	0	+	2	gene_id "ENSMUSG00000042810.15"; transcript_id "ENSMUST00000077093.7"; gene_type "protein_coding"; gene_name "Krba1"; transcript_type "protein_coding"; transcript_name "Krba1-202"; exon_number 13; exon_id "ENSMUSE00001240400.2"; level 2; protein_id "ENSMUSP00000076345.6"; transcript_support_level "1"; mgi_id "MGI:1925077"; tag "alternative_5_UTR"; tag "basic"; tag "CCDS"; ccdsid "CCDS20102.1"; havana_gene "OTTMUSG00000024285.1"; havana_transcript "OTTMUST00000059474.1";
chr6	HAVANA	exon	48389208	48389360	0	+	.	gene_id "ENSMUSG00000042810.15"; transcript_id "ENSMUST00000114572.9"; gene_type "protein_coding"; gene_name "Krba1"; transcript_type "protein_coding"; transcript_name "Krba1-204"; exon_number 13; exon_id "ENSMUSE00001240400.2"; level 2; protein_id "ENSMUSP00000110219.5"; transcript_support_level "1"; mgi_id "MGI:1925077"; tag "basic"; tag "Ensembl_canonical"; tag "GENCODE_Primary"; tag "appris_principal_1"; tag "CCDS"; ccdsid "CCDS85037.1"; havana_gene "OTTMUSG00000024285.1"; havana_transcript "OTTMUST00000140880.1";
chr6	HAVANA	CDS	48389208	48389360	0	+	2	gene_id "ENSMUSG00000042810.15"; transcript_id "ENSMUST00000114572.9"; gene_type "protein_coding"; gene_name "Krba1"; transcript_type "protein_coding"; transcript_name "Krba1-204"; exon_number 13; exon_id "ENSMUSE00001240400.2"; level 2; protein_id "ENSMUSP00000110219.5"; transcript_support_level "1"; mgi_id "MGI:1925077"; tag "basic"; tag "Ensembl_canonical"; tag "GENCODE_Primary"; tag "appris_principal_1"; tag "CCDS"; ccdsid "CCDS85037.1"; havana_gene "OTTMUSG00000024285.1"; havana_transcript "OTTMUST00000140880.1";
chr6	HAVANA	exon	48389208	48389360	0	+	.	gene_id "ENSMUSG00000042810.15"; transcript_id "ENSMUST00000154536.4"; gene_type "protein_coding"; gene_name "Krba1"; transcript_type "retained_intron"; transcript_name "Krba1-207"; exon_number 4; exon_id "ENSMUSE00001245909.2"; level 2; transcript_support_level "1"; mgi_id "MGI:1925077"; havana_gene "OTTMUSG00000024285.1"; havana_transcript "OTTMUST00000059475.1";
chr6	HAVANA	exon	48390012	48390206	0	+	.	gene_id "ENSMUSG00000042810.15"; transcript_id "ENSMUST00000114571.8"; gene_type "protein_coding"; gene_name "Krba1"; transcript_type "protein_coding"; transcript_name "Krba1-203"; exon_number 14; exon_id "ENSMUSE00001275017.2"; level 2; protein_id "ENSMUSP00000110218.3"; transcript_support_level "1"; mgi_id "MGI:1925077"; tag "basic"; tag "CCDS"; ccdsid "CCDS20102.1"; havana_gene "OTTMUSG00000024285.1"; havana_transcript "OTTMUST00000059472.1";
chr6	HAVANA	CDS	48390012	48390206	0	+	2	gene_id "ENSMUSG00000042810.15"; transcript_id "ENSMUST00000114571.8"; gene_type "protein_coding"; gene_name "Krba1"; transcript_type "protein_coding"; transcript_name "Krba1-203"; exon_number 14; exon_id "ENSMUSE00001275017.2"; level 2; protein_id "ENSMUSP00000110218.3"; transcript_support_level "1"; mgi_id "MGI:1925077"; tag "basic"; tag "CCDS"; ccdsid "CCDS20102.1"; havana_gene "OTTMUSG00000024285.1"; havana_transcript "OTTMUST00000059472.1";
chr6	HAVANA	exon	48390012	48390206	0	+	.	gene_id "ENSMUSG00000042810.15"; transcript_id "ENSMUST00000031815.12"; gene_type "protein_coding"; gene_name "Krba1"; transcript_type "protein_coding"; transcript_name "Krba1-201"; exon_number 12; exon_id "ENSMUSE00001275017.2"; level 2; protein_id "ENSMUSP00000031815.6"; transcript_support_level "1"; mgi_id "MGI:1925077"; tag "basic"; havana_gene "OTTMUSG00000024285.1"; havana_transcript "OTTMUST00000059473.1";
chr6	HAVANA	CDS	48390012	48390206	0	+	2	gene_id "ENSMUSG00000042810.15"; transcript_id "ENSMUST00000031815.12"; gene_type "protein_coding"; gene_name "Krba1"; transcript_type "protein_coding"; transcript_name "Krba1-201"; exon_number 12; exon_id "ENSMUSE00001275017.2"; level 2; protein_id "ENSMUSP00000031815.6"; transcript_support_level "1"; mgi_id "MGI:1925077"; tag "basic"; havana_gene "OTTMUSG00000024285.1"; havana_transcript "OTTMUST00000059473.1";
chr6	HAVANA	exon	48390012	48390206	0	+	.	gene_id "ENSMUSG00000042810.15"; transcript_id "ENSMUST00000203371.3"; gene_type "protein_coding"; gene_name "Krba1"; transcript_type "protein_coding"; transcript_name "Krba1-208"; exon_number 14; exon_id "ENSMUSE00001275017.2"; level 2; protein_id "ENSMUSP00000145256.2"; transcript_support_level "1"; mgi_id "MGI:1925077"; tag "NAGNAG_splice_site"; tag "basic"; tag "CCDS"; ccdsid "CCDS85038.1"; havana_gene "OTTMUSG00000024285.1"; havana_transcript "OTTMUST00000140879.1";
chr6	HAVANA	CDS	48390012	48390206	0	+	2	gene_id "ENSMUSG00000042810.15"; transcript_id "ENSMUST00000203371.3"; gene_type "protein_coding"; gene_name "Krba1"; transcript_type "protein_coding"; transcript_name "Krba1-208"; exon_number 14; exon_id "ENSMUSE00001275017.2"; level 2; protein_id "ENSMUSP00000145256.2"; transcript_support_level "1"; mgi_id "MGI:1925077"; tag "NAGNAG_splice_site"; tag "basic"; tag "CCDS"; ccdsid "CCDS85038.1"; havana_gene "OTTMUSG00000024285.1"; havana_transcript "OTTMUST00000140879.1";
chr6	HAVANA	exon	48390012	48390206	0	+	.	gene_id "ENSMUSG00000042810.15"; transcript_id "ENSMUST00000077093.7"; gene_type "protein_coding"; gene_name "Krba1"; transcript_type "protein_coding"; transcript_name "Krba1-202"; exon_number 14; exon_id "ENSMUSE00001275017.2"; level 2; protein_id "ENSMUSP00000076345.6"; transcript_support_level "1"; mgi_id "MGI:1925077"; tag "alternative_5_UTR"; tag "basic"; tag "CCDS"; ccdsid "CCDS20102.1"; havana_gene "OTTMUSG00000024285.1"; havana_transcript "OTTMUST00000059474.1";
chr6	HAVANA	CDS	48390012	48390206	0	+	2	gene_id "ENSMUSG00000042810.15"; transcript_id "ENSMUST00000077093.7"; gene_type "protein_coding"; gene_name "Krba1"; transcript_type "protein_coding"; transcript_name "Krba1-202"; exon_number 14; exon_id "ENSMUSE00001275017.2"; level 2; protein_id "ENSMUSP00000076345.6"; transcript_support_level "1"; mgi_id "MGI:1925077"; tag "alternative_5_UTR"; tag "basic"; tag "CCDS"; ccdsid "CCDS20102.1"; havana_gene "OTTMUSG00000024285.1"; havana_transcript "OTTMUST00000059474.1";
chr6	HAVANA	exon	48390012	48390206	0	+	.	gene_id "ENSMUSG00000042810.15"; transcript_id "ENSMUST00000114572.9"; gene_type "protein_coding"; gene_name "Krba1"; transcript_type "protein_coding"; transcript_name "Krba1-204"; exon_number 14; exon_id "ENSMUSE00001275017.2"; level 2; protein_id "ENSMUSP00000110219.5"; transcript_support_level "1"; mgi_id "MGI:1925077"; tag "basic"; tag "Ensembl_canonical"; tag "GENCODE_Primary"; tag "appris_principal_1"; tag "CCDS"; ccdsid "CCDS85037.1"; havana_gene "OTTMUSG00000024285.1"; havana_transcript "OTTMUST00000140880.1";
chr6	HAVANA	CDS	48390012	48390206	0	+	2	gene_id "ENSMUSG00000042810.15"; transcript_id "ENSMUST00000114572.9"; gene_type "protein_coding"; gene_name "Krba1"; transcript_type "protein_coding"; transcript_name "Krba1-204"; exon_number 14; exon_id "ENSMUSE00001275017.2"; level 2; protein_id "ENSMUSP00000110219.5"; transcript_support_level "1"; mgi_id "MGI:1925077"; tag "basic"; tag "Ensembl_canonical"; tag "GENCODE_Primary"; tag "appris_principal_1"; tag "CCDS"; ccdsid "CCDS85037.1"; havana_gene "OTTMUSG00000024285.1"; havana_transcript "OTTMUST00000140880.1";
chr6	HAVANA	exon	48390012	48390206	0	+	.	gene_id "ENSMUSG00000042810.15"; transcript_id "ENSMUST00000154536.4"; gene_type "protein_coding"; gene_name "Krba1"; transcript_type "retained_intron"; transcript_name "Krba1-207"; exon_number 5; exon_id "ENSMUSE00001243478.2"; level 2; transcript_support_level "1"; mgi_id "MGI:1925077"; havana_gene "OTTMUSG00000024285.1"; havana_transcript "OTTMUST00000059475.1";
chr6	HAVANA	exon	48390270	48390437	0	+	.	gene_id "ENSMUSG00000042810.15"; transcript_id "ENSMUST00000204554.2"; gene_type "protein_coding"; gene_name "Krba1"; transcript_type "retained_intron"; transcript_name "Krba1-210"; exon_number 1; exon_id "ENSMUSE00001369382.2"; level 2; transcript_support_level "1"; mgi_id "MGI:1925077"; havana_gene "OTTMUSG00000024285.1"; havana_transcript "OTTMUST00000140881.1";
chr6	HAVANA	transcript	48390270	48396715	0	+	.	gene_id "ENSMUSG00000042810.15"; transcript_id "ENSMUST00000204554.2"; gene_type "protein_coding"; gene_name "Krba1"; transcript_type "retained_intron"; transcript_name "Krba1-210"; level 2; transcript_support_level "1"; mgi_id "MGI:1925077"; havana_gene "OTTMUSG00000024285.1"; havana_transcript "OTTMUST00000140881.1";
chr6	HAVANA	exon	48390297	48390437	0	+	.	gene_id "ENSMUSG00000042810.15"; transcript_id "ENSMUST00000114571.8"; gene_type "protein_coding"; gene_name "Krba1"; transcript_type "protein_coding"; transcript_name "Krba1-203"; exon_number 15; exon_id "ENSMUSE00000192891.4"; level 2; protein_id "ENSMUSP00000110218.3"; transcript_support_level "1"; mgi_id "MGI:1925077"; tag "basic"; tag "CCDS"; ccdsid "CCDS20102.1"; havana_gene "OTTMUSG00000024285.1"; havana_transcript "OTTMUST00000059472.1";
chr6	HAVANA	CDS	48390297	48390437	0	+	2	gene_id "ENSMUSG00000042810.15"; transcript_id "ENSMUST00000114571.8"; gene_type "protein_coding"; gene_name "Krba1"; transcript_type "protein_coding"; transcript_name "Krba1-203"; exon_number 15; exon_id "ENSMUSE00000192891.4"; level 2; protein_id "ENSMUSP00000110218.3"; transcript_support_level "1"; mgi_id "MGI:1925077"; tag "basic"; tag "CCDS"; ccdsid "CCDS20102.1"; havana_gene "OTTMUSG00000024285.1"; havana_transcript "OTTMUST00000059472.1";
chr6	HAVANA	exon	48390297	48390437	0	+	.	gene_id "ENSMUSG00000042810.15"; transcript_id "ENSMUST00000031815.12"; gene_type "protein_coding"; gene_name "Krba1"; transcript_type "protein_coding"; transcript_name "Krba1-201"; exon_number 13; exon_id "ENSMUSE00000192891.4"; level 2; protein_id "ENSMUSP00000031815.6"; transcript_support_level "1"; mgi_id "MGI:1925077"; tag "basic"; havana_gene "OTTMUSG00000024285.1"; havana_transcript "OTTMUST00000059473.1";
chr6	HAVANA	CDS	48390297	48390437	0	+	2	gene_id "ENSMUSG00000042810.15"; transcript_id "ENSMUST00000031815.12"; gene_type "protein_coding"; gene_name "Krba1"; transcript_type "protein_coding"; transcript_name "Krba1-201"; exon_number 13; exon_id "ENSMUSE00000192891.4"; level 2; protein_id "ENSMUSP00000031815.6"; transcript_support_level "1"; mgi_id "MGI:1925077"; tag "basic"; havana_gene "OTTMUSG00000024285.1"; havana_transcript "OTTMUST00000059473.1";
chr6	HAVANA	exon	48390297	48390437	0	+	.	gene_id "ENSMUSG00000042810.15"; transcript_id "ENSMUST00000203371.3"; gene_type "protein_coding"; gene_name "Krba1"; transcript_type "protein_coding"; transcript_name "Krba1-208"; exon_number 15; exon_id "ENSMUSE00000192891.4"; level 2; protein_id "ENSMUSP00000145256.2"; transcript_support_level "1"; mgi_id "MGI:1925077"; tag "NAGNAG_splice_site"; tag "basic"; tag "CCDS"; ccdsid "CCDS85038.1"; havana_gene "OTTMUSG00000024285.1"; havana_transcript "OTTMUST00000140879.1";
chr6	HAVANA	CDS	48390297	48390437	0	+	2	gene_id "ENSMUSG00000042810.15"; transcript_id "ENSMUST00000203371.3"; gene_type "protein_coding"; gene_name "Krba1"; transcript_type "protein_coding"; transcript_name "Krba1-208"; exon_number 15; exon_id "ENSMUSE00000192891.4"; level 2; protein_id "ENSMUSP00000145256.2"; transcript_support_level "1"; mgi_id "MGI:1925077"; tag "NAGNAG_splice_site"; tag "basic"; tag "CCDS"; ccdsid "CCDS85038.1"; havana_gene "OTTMUSG00000024285.1"; havana_transcript "OTTMUST00000140879.1";
chr6	HAVANA	exon	48390297	48390437	0	+	.	gene_id "ENSMUSG00000042810.15"; transcript_id "ENSMUST00000077093.7"; gene_type "protein_coding"; gene_name "Krba1"; transcript_type "protein_coding"; transcript_name "Krba1-202"; exon_number 15; exon_id "ENSMUSE00000192891.4"; level 2; protein_id "ENSMUSP00000076345.6"; transcript_support_level "1"; mgi_id "MGI:1925077"; tag "alternative_5_UTR"; tag "basic"; tag "CCDS"; ccdsid "CCDS20102.1"; havana_gene "OTTMUSG00000024285.1"; havana_transcript "OTTMUST00000059474.1";
chr6	HAVANA	CDS	48390297	48390437	0	+	2	gene_id "ENSMUSG00000042810.15"; transcript_id "ENSMUST00000077093.7"; gene_type "protein_coding"; gene_name "Krba1"; transcript_type "protein_coding"; transcript_name "Krba1-202"; exon_number 15; exon_id "ENSMUSE00000192891.4"; level 2; protein_id "ENSMUSP00000076345.6"; transcript_support_level "1"; mgi_id "MGI:1925077"; tag "alternative_5_UTR"; tag "basic"; tag "CCDS"; ccdsid "CCDS20102.1"; havana_gene "OTTMUSG00000024285.1"; havana_transcript "OTTMUST00000059474.1";
chr6	HAVANA	exon	48390297	48390437	0	+	.	gene_id "ENSMUSG00000042810.15"; transcript_id "ENSMUST00000114572.9"; gene_type "protein_coding"; gene_name "Krba1"; transcript_type "protein_coding"; transcript_name "Krba1-204"; exon_number 15; exon_id "ENSMUSE00000192891.4"; level 2; protein_id "ENSMUSP00000110219.5"; transcript_support_level "1"; mgi_id "MGI:1925077"; tag "basic"; tag "Ensembl_canonical"; tag "GENCODE_Primary"; tag "appris_principal_1"; tag "CCDS"; ccdsid "CCDS85037.1"; havana_gene "OTTMUSG00000024285.1"; havana_transcript "OTTMUST00000140880.1";
chr6	HAVANA	CDS	48390297	48390437	0	+	2	gene_id "ENSMUSG00000042810.15"; transcript_id "ENSMUST00000114572.9"; gene_type "protein_coding"; gene_name "Krba1"; transcript_type "protein_coding"; transcript_name "Krba1-204"; exon_number 15; exon_id "ENSMUSE00000192891.4"; level 2; protein_id "ENSMUSP00000110219.5"; transcript_support_level "1"; mgi_id "MGI:1925077"; tag "basic"; tag "Ensembl_canonical"; tag "GENCODE_Primary"; tag "appris_principal_1"; tag "CCDS"; ccdsid "CCDS85037.1"; havana_gene "OTTMUSG00000024285.1"; havana_transcript "OTTMUST00000140880.1";
chr6	HAVANA	exon	48390297	48391085	0	+	.	gene_id "ENSMUSG00000042810.15"; transcript_id "ENSMUST00000154536.4"; gene_type "protein_coding"; gene_name "Krba1"; transcript_type "retained_intron"; transcript_name "Krba1-207"; exon_number 6; exon_id "ENSMUSE00000774974.2"; level 2; transcript_support_level "1"; mgi_id "MGI:1925077"; havana_gene "OTTMUSG00000024285.1"; havana_transcript "OTTMUST00000059475.1";
chr6	HAVANA	exon	48390990	48391085	0	+	.	gene_id "ENSMUSG00000042810.15"; transcript_id "ENSMUST00000114571.8"; gene_type "protein_coding"; gene_name "Krba1"; transcript_type "protein_coding"; transcript_name "Krba1-203"; exon_number 16; exon_id "ENSMUSE00000192879.4"; level 2; protein_id "ENSMUSP00000110218.3"; transcript_support_level "1"; mgi_id "MGI:1925077"; tag "basic"; tag "CCDS"; ccdsid "CCDS20102.1"; havana_gene "OTTMUSG00000024285.1"; havana_transcript "OTTMUST00000059472.1";
chr6	HAVANA	CDS	48390990	48391085	0	+	2	gene_id "ENSMUSG00000042810.15"; transcript_id "ENSMUST00000114571.8"; gene_type "protein_coding"; gene_name "Krba1"; transcript_type "protein_coding"; transcript_name "Krba1-203"; exon_number 16; exon_id "ENSMUSE00000192879.4"; level 2; protein_id "ENSMUSP00000110218.3"; transcript_support_level "1"; mgi_id "MGI:1925077"; tag "basic"; tag "CCDS"; ccdsid "CCDS20102.1"; havana_gene "OTTMUSG00000024285.1"; havana_transcript "OTTMUST00000059472.1";
chr6	HAVANA	exon	48390990	48391085	0	+	.	gene_id "ENSMUSG00000042810.15"; transcript_id "ENSMUST00000031815.12"; gene_type "protein_coding"; gene_name "Krba1"; transcript_type "protein_coding"; transcript_name "Krba1-201"; exon_number 14; exon_id "ENSMUSE00000192879.4"; level 2; protein_id "ENSMUSP00000031815.6"; transcript_support_level "1"; mgi_id "MGI:1925077"; tag "basic"; havana_gene "OTTMUSG00000024285.1"; havana_transcript "OTTMUST00000059473.1";
chr6	HAVANA	CDS	48390990	48391085	0	+	2	gene_id "ENSMUSG00000042810.15"; transcript_id "ENSMUST00000031815.12"; gene_type "protein_coding"; gene_name "Krba1"; transcript_type "protein_coding"; transcript_name "Krba1-201"; exon_number 14; exon_id "ENSMUSE00000192879.4"; level 2; protein_id "ENSMUSP00000031815.6"; transcript_support_level "1"; mgi_id "MGI:1925077"; tag "basic"; havana_gene "OTTMUSG00000024285.1"; havana_transcript "OTTMUST00000059473.1";
chr6	HAVANA	exon	48390990	48391085	0	+	.	gene_id "ENSMUSG00000042810.15"; transcript_id "ENSMUST00000203371.3"; gene_type "protein_coding"; gene_name "Krba1"; transcript_type "protein_coding"; transcript_name "Krba1-208"; exon_number 16; exon_id "ENSMUSE00000192879.4"; level 2; protein_id "ENSMUSP00000145256.2"; transcript_support_level "1"; mgi_id "MGI:1925077"; tag "NAGNAG_splice_site"; tag "basic"; tag "CCDS"; ccdsid "CCDS85038.1"; havana_gene "OTTMUSG00000024285.1"; havana_transcript "OTTMUST00000140879.1";
chr6	HAVANA	CDS	48390990	48391085	0	+	2	gene_id "ENSMUSG00000042810.15"; transcript_id "ENSMUST00000203371.3"; gene_type "protein_coding"; gene_name "Krba1"; transcript_type "protein_coding"; transcript_name "Krba1-208"; exon_number 16; exon_id "ENSMUSE00000192879.4"; level 2; protein_id "ENSMUSP00000145256.2"; transcript_support_level "1"; mgi_id "MGI:1925077"; tag "NAGNAG_splice_site"; tag "basic"; tag "CCDS"; ccdsid "CCDS85038.1"; havana_gene "OTTMUSG00000024285.1"; havana_transcript "OTTMUST00000140879.1";
chr6	HAVANA	exon	48390990	48391085	0	+	.	gene_id "ENSMUSG00000042810.15"; transcript_id "ENSMUST00000077093.7"; gene_type "protein_coding"; gene_name "Krba1"; transcript_type "protein_coding"; transcript_name "Krba1-202"; exon_number 16; exon_id "ENSMUSE00000192879.4"; level 2; protein_id "ENSMUSP00000076345.6"; transcript_support_level "1"; mgi_id "MGI:1925077"; tag "alternative_5_UTR"; tag "basic"; tag "CCDS"; ccdsid "CCDS20102.1"; havana_gene "OTTMUSG00000024285.1"; havana_transcript "OTTMUST00000059474.1";
chr6	HAVANA	CDS	48390990	48391085	0	+	2	gene_id "ENSMUSG00000042810.15"; transcript_id "ENSMUST00000077093.7"; gene_type "protein_coding"; gene_name "Krba1"; transcript_type "protein_coding"; transcript_name "Krba1-202"; exon_number 16; exon_id "ENSMUSE00000192879.4"; level 2; protein_id "ENSMUSP00000076345.6"; transcript_support_level "1"; mgi_id "MGI:1925077"; tag "alternative_5_UTR"; tag "basic"; tag "CCDS"; ccdsid "CCDS20102.1"; havana_gene "OTTMUSG00000024285.1"; havana_transcript "OTTMUST00000059474.1";
chr6	HAVANA	exon	48390990	48391085	0	+	.	gene_id "ENSMUSG00000042810.15"; transcript_id "ENSMUST00000114572.9"; gene_type "protein_coding"; gene_name "Krba1"; transcript_type "protein_coding"; transcript_name "Krba1-204"; exon_number 16; exon_id "ENSMUSE00000192879.4"; level 2; protein_id "ENSMUSP00000110219.5"; transcript_support_level "1"; mgi_id "MGI:1925077"; tag "basic"; tag "Ensembl_canonical"; tag "GENCODE_Primary"; tag "appris_principal_1"; tag "CCDS"; ccdsid "CCDS85037.1"; havana_gene "OTTMUSG00000024285.1"; havana_transcript "OTTMUST00000140880.1";
chr6	HAVANA	CDS	48390990	48391085	0	+	2	gene_id "ENSMUSG00000042810.15"; transcript_id "ENSMUST00000114572.9"; gene_type "protein_coding"; gene_name "Krba1"; transcript_type "protein_coding"; transcript_name "Krba1-204"; exon_number 16; exon_id "ENSMUSE00000192879.4"; level 2; protein_id "ENSMUSP00000110219.5"; transcript_support_level "1"; mgi_id "MGI:1925077"; tag "basic"; tag "Ensembl_canonical"; tag "GENCODE_Primary"; tag "appris_principal_1"; tag "CCDS"; ccdsid "CCDS85037.1"; havana_gene "OTTMUSG00000024285.1"; havana_transcript "OTTMUST00000140880.1";
chr6	HAVANA	exon	48390990	48391085	0	+	.	gene_id "ENSMUSG00000042810.15"; transcript_id "ENSMUST00000204554.2"; gene_type "protein_coding"; gene_name "Krba1"; transcript_type "retained_intron"; transcript_name "Krba1-210"; exon_number 2; exon_id "ENSMUSE00001368511.2"; level 2; transcript_support_level "1"; mgi_id "MGI:1925077"; havana_gene "OTTMUSG00000024285.1"; havana_transcript "OTTMUST00000140881.1";
chr6	HAVANA	exon	48391424	48391534	0	+	.	gene_id "ENSMUSG00000042810.15"; transcript_id "ENSMUST00000114571.8"; gene_type "protein_coding"; gene_name "Krba1"; transcript_type "protein_coding"; transcript_name "Krba1-203"; exon_number 17; exon_id "ENSMUSE00001295525.2"; level 2; protein_id "ENSMUSP00000110218.3"; transcript_support_level "1"; mgi_id "MGI:1925077"; tag "basic"; tag "CCDS"; ccdsid "CCDS20102.1"; havana_gene "OTTMUSG00000024285.1"; havana_transcript "OTTMUST00000059472.1";
chr6	HAVANA	CDS	48391424	48391534	0	+	2	gene_id "ENSMUSG00000042810.15"; transcript_id "ENSMUST00000114571.8"; gene_type "protein_coding"; gene_name "Krba1"; transcript_type "protein_coding"; transcript_name "Krba1-203"; exon_number 17; exon_id "ENSMUSE00001295525.2"; level 2; protein_id "ENSMUSP00000110218.3"; transcript_support_level "1"; mgi_id "MGI:1925077"; tag "basic"; tag "CCDS"; ccdsid "CCDS20102.1"; havana_gene "OTTMUSG00000024285.1"; havana_transcript "OTTMUST00000059472.1";
chr6	HAVANA	exon	48391424	48391534	0	+	.	gene_id "ENSMUSG00000042810.15"; transcript_id "ENSMUST00000031815.12"; gene_type "protein_coding"; gene_name "Krba1"; transcript_type "protein_coding"; transcript_name "Krba1-201"; exon_number 15; exon_id "ENSMUSE00001295525.2"; level 2; protein_id "ENSMUSP00000031815.6"; transcript_support_level "1"; mgi_id "MGI:1925077"; tag "basic"; havana_gene "OTTMUSG00000024285.1"; havana_transcript "OTTMUST00000059473.1";
chr6	HAVANA	CDS	48391424	48391534	0	+	2	gene_id "ENSMUSG00000042810.15"; transcript_id "ENSMUST00000031815.12"; gene_type "protein_coding"; gene_name "Krba1"; transcript_type "protein_coding"; transcript_name "Krba1-201"; exon_number 15; exon_id "ENSMUSE00001295525.2"; level 2; protein_id "ENSMUSP00000031815.6"; transcript_support_level "1"; mgi_id "MGI:1925077"; tag "basic"; havana_gene "OTTMUSG00000024285.1"; havana_transcript "OTTMUST00000059473.1";
chr6	HAVANA	exon	48391424	48391534	0	+	.	gene_id "ENSMUSG00000042810.15"; transcript_id "ENSMUST00000203371.3"; gene_type "protein_coding"; gene_name "Krba1"; transcript_type "protein_coding"; transcript_name "Krba1-208"; exon_number 17; exon_id "ENSMUSE00001295525.2"; level 2; protein_id "ENSMUSP00000145256.2"; transcript_support_level "1"; mgi_id "MGI:1925077"; tag "NAGNAG_splice_site"; tag "basic"; tag "CCDS"; ccdsid "CCDS85038.1"; havana_gene "OTTMUSG00000024285.1"; havana_transcript "OTTMUST00000140879.1";
chr6	HAVANA	CDS	48391424	48391534	0	+	2	gene_id "ENSMUSG00000042810.15"; transcript_id "ENSMUST00000203371.3"; gene_type "protein_coding"; gene_name "Krba1"; transcript_type "protein_coding"; transcript_name "Krba1-208"; exon_number 17; exon_id "ENSMUSE00001295525.2"; level 2; protein_id "ENSMUSP00000145256.2"; transcript_support_level "1"; mgi_id "MGI:1925077"; tag "NAGNAG_splice_site"; tag "basic"; tag "CCDS"; ccdsid "CCDS85038.1"; havana_gene "OTTMUSG00000024285.1"; havana_transcript "OTTMUST00000140879.1";
chr6	HAVANA	exon	48391424	48391534	0	+	.	gene_id "ENSMUSG00000042810.15"; transcript_id "ENSMUST00000077093.7"; gene_type "protein_coding"; gene_name "Krba1"; transcript_type "protein_coding"; transcript_name "Krba1-202"; exon_number 17; exon_id "ENSMUSE00001295525.2"; level 2; protein_id "ENSMUSP00000076345.6"; transcript_support_level "1"; mgi_id "MGI:1925077"; tag "alternative_5_UTR"; tag "basic"; tag "CCDS"; ccdsid "CCDS20102.1"; havana_gene "OTTMUSG00000024285.1"; havana_transcript "OTTMUST00000059474.1";
chr6	HAVANA	CDS	48391424	48391534	0	+	2	gene_id "ENSMUSG00000042810.15"; transcript_id "ENSMUST00000077093.7"; gene_type "protein_coding"; gene_name "Krba1"; transcript_type "protein_coding"; transcript_name "Krba1-202"; exon_number 17; exon_id "ENSMUSE00001295525.2"; level 2; protein_id "ENSMUSP00000076345.6"; transcript_support_level "1"; mgi_id "MGI:1925077"; tag "alternative_5_UTR"; tag "basic"; tag "CCDS"; ccdsid "CCDS20102.1"; havana_gene "OTTMUSG00000024285.1"; havana_transcript "OTTMUST00000059474.1";
chr6	HAVANA	exon	48391424	48391534	0	+	.	gene_id "ENSMUSG00000042810.15"; transcript_id "ENSMUST00000114572.9"; gene_type "protein_coding"; gene_name "Krba1"; transcript_type "protein_coding"; transcript_name "Krba1-204"; exon_number 17; exon_id "ENSMUSE00001295525.2"; level 2; protein_id "ENSMUSP00000110219.5"; transcript_support_level "1"; mgi_id "MGI:1925077"; tag "basic"; tag "Ensembl_canonical"; tag "GENCODE_Primary"; tag "appris_principal_1"; tag "CCDS"; ccdsid "CCDS85037.1"; havana_gene "OTTMUSG00000024285.1"; havana_transcript "OTTMUST00000140880.1";
chr6	HAVANA	CDS	48391424	48391534	0	+	2	gene_id "ENSMUSG00000042810.15"; transcript_id "ENSMUST00000114572.9"; gene_type "protein_coding"; gene_name "Krba1"; transcript_type "protein_coding"; transcript_name "Krba1-204"; exon_number 17; exon_id "ENSMUSE00001295525.2"; level 2; protein_id "ENSMUSP00000110219.5"; transcript_support_level "1"; mgi_id "MGI:1925077"; tag "basic"; tag "Ensembl_canonical"; tag "GENCODE_Primary"; tag "appris_principal_1"; tag "CCDS"; ccdsid "CCDS85037.1"; havana_gene "OTTMUSG00000024285.1"; havana_transcript "OTTMUST00000140880.1";
chr6	HAVANA	exon	48391424	48391534	0	+	.	gene_id "ENSMUSG00000042810.15"; transcript_id "ENSMUST00000154536.4"; gene_type "protein_coding"; gene_name "Krba1"; transcript_type "retained_intron"; transcript_name "Krba1-207"; exon_number 7; exon_id "ENSMUSE00001283025.2"; level 2; transcript_support_level "1"; mgi_id "MGI:1925077"; havana_gene "OTTMUSG00000024285.1"; havana_transcript "OTTMUST00000059475.1";
chr6	HAVANA	exon	48391424	48391534	0	+	.	gene_id "ENSMUSG00000042810.15"; transcript_id "ENSMUST00000204554.2"; gene_type "protein_coding"; gene_name "Krba1"; transcript_type "retained_intron"; transcript_name "Krba1-210"; exon_number 3; exon_id "ENSMUSE00001283025.2"; level 2; transcript_support_level "1"; mgi_id "MGI:1925077"; havana_gene "OTTMUSG00000024285.1"; havana_transcript "OTTMUST00000140881.1";
chr6	HAVANA	CDS	48392510	48393321	0	+	2	gene_id "ENSMUSG00000042810.15"; transcript_id "ENSMUST00000114571.8"; gene_type "protein_coding"; gene_name "Krba1"; transcript_type "protein_coding"; transcript_name "Krba1-203"; exon_number 18; exon_id "ENSMUSE00001254921.2"; level 2; protein_id "ENSMUSP00000110218.3"; transcript_support_level "1"; mgi_id "MGI:1925077"; tag "basic"; tag "CCDS"; ccdsid "CCDS20102.1"; havana_gene "OTTMUSG00000024285.1"; havana_transcript "OTTMUST00000059472.1";
chr6	HAVANA	CDS	48392510	48393321	0	+	2	gene_id "ENSMUSG00000042810.15"; transcript_id "ENSMUST00000031815.12"; gene_type "protein_coding"; gene_name "Krba1"; transcript_type "protein_coding"; transcript_name "Krba1-201"; exon_number 16; exon_id "ENSMUSE00000801699.2"; level 2; protein_id "ENSMUSP00000031815.6"; transcript_support_level "1"; mgi_id "MGI:1925077"; tag "basic"; havana_gene "OTTMUSG00000024285.1"; havana_transcript "OTTMUST00000059473.1";
chr6	HAVANA	CDS	48392510	48393321	0	+	2	gene_id "ENSMUSG00000042810.15"; transcript_id "ENSMUST00000203371.3"; gene_type "protein_coding"; gene_name "Krba1"; transcript_type "protein_coding"; transcript_name "Krba1-208"; exon_number 18; exon_id "ENSMUSE00001365485.2"; level 2; protein_id "ENSMUSP00000145256.2"; transcript_support_level "1"; mgi_id "MGI:1925077"; tag "NAGNAG_splice_site"; tag "basic"; tag "CCDS"; ccdsid "CCDS85038.1"; havana_gene "OTTMUSG00000024285.1"; havana_transcript "OTTMUST00000140879.1";
chr6	HAVANA	CDS	48392510	48393321	0	+	2	gene_id "ENSMUSG00000042810.15"; transcript_id "ENSMUST00000077093.7"; gene_type "protein_coding"; gene_name "Krba1"; transcript_type "protein_coding"; transcript_name "Krba1-202"; exon_number 18; exon_id "ENSMUSE00001254921.2"; level 2; protein_id "ENSMUSP00000076345.6"; transcript_support_level "1"; mgi_id "MGI:1925077"; tag "alternative_5_UTR"; tag "basic"; tag "CCDS"; ccdsid "CCDS20102.1"; havana_gene "OTTMUSG00000024285.1"; havana_transcript "OTTMUST00000059474.1";
chr6	HAVANA	CDS	48392510	48393321	0	+	2	gene_id "ENSMUSG00000042810.15"; transcript_id "ENSMUST00000114572.9"; gene_type "protein_coding"; gene_name "Krba1"; transcript_type "protein_coding"; transcript_name "Krba1-204"; exon_number 18; exon_id "ENSMUSE00001365566.2"; level 2; protein_id "ENSMUSP00000110219.5"; transcript_support_level "1"; mgi_id "MGI:1925077"; tag "basic"; tag "Ensembl_canonical"; tag "GENCODE_Primary"; tag "appris_principal_1"; tag "CCDS"; ccdsid "CCDS85037.1"; havana_gene "OTTMUSG00000024285.1"; havana_transcript "OTTMUST00000140880.1";
chr6	HAVANA	exon	48392510	48393833	0	+	.	gene_id "ENSMUSG00000042810.15"; transcript_id "ENSMUST00000203371.3"; gene_type "protein_coding"; gene_name "Krba1"; transcript_type "protein_coding"; transcript_name "Krba1-208"; exon_number 18; exon_id "ENSMUSE00001365485.2"; level 2; protein_id "ENSMUSP00000145256.2"; transcript_support_level "1"; mgi_id "MGI:1925077"; tag "NAGNAG_splice_site"; tag "basic"; tag "CCDS"; ccdsid "CCDS85038.1"; havana_gene "OTTMUSG00000024285.1"; havana_transcript "OTTMUST00000140879.1";
chr6	HAVANA	exon	48392510	48393838	0	+	.	gene_id "ENSMUSG00000042810.15"; transcript_id "ENSMUST00000031815.12"; gene_type "protein_coding"; gene_name "Krba1"; transcript_type "protein_coding"; transcript_name "Krba1-201"; exon_number 16; exon_id "ENSMUSE00000801699.2"; level 2; protein_id "ENSMUSP00000031815.6"; transcript_support_level "1"; mgi_id "MGI:1925077"; tag "basic"; havana_gene "OTTMUSG00000024285.1"; havana_transcript "OTTMUST00000059473.1";
chr6	HAVANA	exon	48392510	48394400	0	+	.	gene_id "ENSMUSG00000042810.15"; transcript_id "ENSMUST00000114572.9"; gene_type "protein_coding"; gene_name "Krba1"; transcript_type "protein_coding"; transcript_name "Krba1-204"; exon_number 18; exon_id "ENSMUSE00001365566.2"; level 2; protein_id "ENSMUSP00000110219.5"; transcript_support_level "1"; mgi_id "MGI:1925077"; tag "basic"; tag "Ensembl_canonical"; tag "GENCODE_Primary"; tag "appris_principal_1"; tag "CCDS"; ccdsid "CCDS85037.1"; havana_gene "OTTMUSG00000024285.1"; havana_transcript "OTTMUST00000140880.1";
chr6	HAVANA	exon	48392510	48396479	0	+	.	gene_id "ENSMUSG00000042810.15"; transcript_id "ENSMUST00000114571.8"; gene_type "protein_coding"; gene_name "Krba1"; transcript_type "protein_coding"; transcript_name "Krba1-203"; exon_number 18; exon_id "ENSMUSE00001254921.2"; level 2; protein_id "ENSMUSP00000110218.3"; transcript_support_level "1"; mgi_id "MGI:1925077"; tag "basic"; tag "CCDS"; ccdsid "CCDS20102.1"; havana_gene "OTTMUSG00000024285.1"; havana_transcript "OTTMUST00000059472.1";
chr6	HAVANA	exon	48392510	48396479	0	+	.	gene_id "ENSMUSG00000042810.15"; transcript_id "ENSMUST00000077093.7"; gene_type "protein_coding"; gene_name "Krba1"; transcript_type "protein_coding"; transcript_name "Krba1-202"; exon_number 18; exon_id "ENSMUSE00001254921.2"; level 2; protein_id "ENSMUSP00000076345.6"; transcript_support_level "1"; mgi_id "MGI:1925077"; tag "alternative_5_UTR"; tag "basic"; tag "CCDS"; ccdsid "CCDS20102.1"; havana_gene "OTTMUSG00000024285.1"; havana_transcript "OTTMUST00000059474.1";
chr6	HAVANA	exon	48392510	48396479	0	+	.	gene_id "ENSMUSG00000042810.15"; transcript_id "ENSMUST00000154536.4"; gene_type "protein_coding"; gene_name "Krba1"; transcript_type "retained_intron"; transcript_name "Krba1-207"; exon_number 8; exon_id "ENSMUSE00001265544.2"; level 2; transcript_support_level "1"; mgi_id "MGI:1925077"; havana_gene "OTTMUSG00000024285.1"; havana_transcript "OTTMUST00000059475.1";
chr6	HAVANA	exon	48392510	48396715	0	+	.	gene_id "ENSMUSG00000042810.15"; transcript_id "ENSMUST00000204554.2"; gene_type "protein_coding"; gene_name "Krba1"; transcript_type "retained_intron"; transcript_name "Krba1-210"; exon_number 4; exon_id "ENSMUSE00000383068.8"; level 2; transcript_support_level "1"; mgi_id "MGI:1925077"; havana_gene "OTTMUSG00000024285.1"; havana_transcript "OTTMUST00000140881.1";
chr6	HAVANA	stop_codon	48393322	48393324	0	+	0	gene_id "ENSMUSG00000042810.15"; transcript_id "ENSMUST00000114571.8"; gene_type "protein_coding"; gene_name "Krba1"; transcript_type "protein_coding"; transcript_name "Krba1-203"; exon_number 18; exon_id "ENSMUSE00001254921.2"; level 2; protein_id "ENSMUSP00000110218.3"; transcript_support_level "1"; mgi_id "MGI:1925077"; tag "basic"; tag "CCDS"; ccdsid "CCDS20102.1"; havana_gene "OTTMUSG00000024285.1"; havana_transcript "OTTMUST00000059472.1";
chr6	HAVANA	stop_codon	48393322	48393324	0	+	0	gene_id "ENSMUSG00000042810.15"; transcript_id "ENSMUST00000031815.12"; gene_type "protein_coding"; gene_name "Krba1"; transcript_type "protein_coding"; transcript_name "Krba1-201"; exon_number 16; exon_id "ENSMUSE00000801699.2"; level 2; protein_id "ENSMUSP00000031815.6"; transcript_support_level "1"; mgi_id "MGI:1925077"; tag "basic"; havana_gene "OTTMUSG00000024285.1"; havana_transcript "OTTMUST00000059473.1";
chr6	HAVANA	stop_codon	48393322	48393324	0	+	0	gene_id "ENSMUSG00000042810.15"; transcript_id "ENSMUST00000203371.3"; gene_type "protein_coding"; gene_name "Krba1"; transcript_type "protein_coding"; transcript_name "Krba1-208"; exon_number 18; exon_id "ENSMUSE00001365485.2"; level 2; protein_id "ENSMUSP00000145256.2"; transcript_support_level "1"; mgi_id "MGI:1925077"; tag "NAGNAG_splice_site"; tag "basic"; tag "CCDS"; ccdsid "CCDS85038.1"; havana_gene "OTTMUSG00000024285.1"; havana_transcript "OTTMUST00000140879.1";
chr6	HAVANA	stop_codon	48393322	48393324	0	+	0	gene_id "ENSMUSG00000042810.15"; transcript_id "ENSMUST00000077093.7"; gene_type "protein_coding"; gene_name "Krba1"; transcript_type "protein_coding"; transcript_name "Krba1-202"; exon_number 18; exon_id "ENSMUSE00001254921.2"; level 2; protein_id "ENSMUSP00000076345.6"; transcript_support_level "1"; mgi_id "MGI:1925077"; tag "alternative_5_UTR"; tag "basic"; tag "CCDS"; ccdsid "CCDS20102.1"; havana_gene "OTTMUSG00000024285.1"; havana_transcript "OTTMUST00000059474.1";
chr6	HAVANA	stop_codon	48393322	48393324	0	+	0	gene_id "ENSMUSG00000042810.15"; transcript_id "ENSMUST00000114572.9"; gene_type "protein_coding"; gene_name "Krba1"; transcript_type "protein_coding"; transcript_name "Krba1-204"; exon_number 18; exon_id "ENSMUSE00001365566.2"; level 2; protein_id "ENSMUSP00000110219.5"; transcript_support_level "1"; mgi_id "MGI:1925077"; tag "basic"; tag "Ensembl_canonical"; tag "GENCODE_Primary"; tag "appris_principal_1"; tag "CCDS"; ccdsid "CCDS85037.1"; havana_gene "OTTMUSG00000024285.1"; havana_transcript "OTTMUST00000140880.1";
chr6	HAVANA	UTR	48393322	48393833	0	+	.	gene_id "ENSMUSG00000042810.15"; transcript_id "ENSMUST00000203371.3"; gene_type "protein_coding"; gene_name "Krba1"; transcript_type "protein_coding"; transcript_name "Krba1-208"; exon_number 18; exon_id "ENSMUSE00001365485.2"; level 2; protein_id "ENSMUSP00000145256.2"; transcript_support_level "1"; mgi_id "MGI:1925077"; tag "NAGNAG_splice_site"; tag "basic"; tag "CCDS"; ccdsid "CCDS85038.1"; havana_gene "OTTMUSG00000024285.1"; havana_transcript "OTTMUST00000140879.1";
chr6	HAVANA	UTR	48393322	48393838	0	+	.	gene_id "ENSMUSG00000042810.15"; transcript_id "ENSMUST00000031815.12"; gene_type "protein_coding"; gene_name "Krba1"; transcript_type "protein_coding"; transcript_name "Krba1-201"; exon_number 16; exon_id "ENSMUSE00000801699.2"; level 2; protein_id "ENSMUSP00000031815.6"; transcript_support_level "1"; mgi_id "MGI:1925077"; tag "basic"; havana_gene "OTTMUSG00000024285.1"; havana_transcript "OTTMUST00000059473.1";
chr6	HAVANA	UTR	48393322	48394400	0	+	.	gene_id "ENSMUSG00000042810.15"; transcript_id "ENSMUST00000114572.9"; gene_type "protein_coding"; gene_name "Krba1"; transcript_type "protein_coding"; transcript_name "Krba1-204"; exon_number 18; exon_id "ENSMUSE00001365566.2"; level 2; protein_id "ENSMUSP00000110219.5"; transcript_support_level "1"; mgi_id "MGI:1925077"; tag "basic"; tag "Ensembl_canonical"; tag "GENCODE_Primary"; tag "appris_principal_1"; tag "CCDS"; ccdsid "CCDS85037.1"; havana_gene "OTTMUSG00000024285.1"; havana_transcript "OTTMUST00000140880.1";
chr6	HAVANA	UTR	48393322	48396479	0	+	.	gene_id "ENSMUSG00000042810.15"; transcript_id "ENSMUST00000114571.8"; gene_type "protein_coding"; gene_name "Krba1"; transcript_type "protein_coding"; transcript_name "Krba1-203"; exon_number 18; exon_id "ENSMUSE00001254921.2"; level 2; protein_id "ENSMUSP00000110218.3"; transcript_support_level "1"; mgi_id "MGI:1925077"; tag "basic"; tag "CCDS"; ccdsid "CCDS20102.1"; havana_gene "OTTMUSG00000024285.1"; havana_transcript "OTTMUST00000059472.1";
chr6	HAVANA	UTR	48393322	48396479	0	+	.	gene_id "ENSMUSG00000042810.15"; transcript_id "ENSMUST00000077093.7"; gene_type "protein_coding"; gene_name "Krba1"; transcript_type "protein_coding"; transcript_name "Krba1-202"; exon_number 18; exon_id "ENSMUSE00001254921.2"; level 2; protein_id "ENSMUSP00000076345.6"; transcript_support_level "1"; mgi_id "MGI:1925077"; tag "alternative_5_UTR"; tag "basic"; tag "CCDS"; ccdsid "CCDS20102.1"; havana_gene "OTTMUSG00000024285.1"; havana_transcript "OTTMUST00000059474.1";
chr6	ENSEMBL	gene	48397703	48397776	0	+	.	gene_id "ENSMUSG00002076877.1"; gene_type "miRNA"; gene_name "Gm54756"; level 3; mgi_id "MGI:6845989";
chr6	ENSEMBL	transcript	48397703	48397776	0	+	.	gene_id "ENSMUSG00002076877.1"; transcript_id "ENSMUST00020182524.1"; gene_type "miRNA"; gene_name "Gm54756"; transcript_type "miRNA"; transcript_name "Gm54756-201"; level 3; mgi_id "MGI:6845989"; tag "basic"; tag "Ensembl_canonical"; tag "GENCODE_Primary";
chr6	ENSEMBL	exon	48397703	48397776	0	+	.	gene_id "ENSMUSG00002076877.1"; transcript_id "ENSMUST00020182524.1"; gene_type "miRNA"; gene_name "Gm54756"; transcript_type "miRNA"; transcript_name "Gm54756-201"; exon_number 1; exon_id "ENSMUSE00011468229.1"; level 3; mgi_id "MGI:6845989"; tag "basic"; tag "Ensembl_canonical"; tag "GENCODE_Primary";
chr6	sragcm37_mid	exon	48399850	48399971	0.00526055902574504	+	.	gene_id "sragcm37_gene_5716"; transcript_id "sragcm37_gene_5716_tx_1"; exon_id "chr6_48399850_48399971_+"; exonnum "1"; txlen "568";
chr6	sragcm37_mid	exon	48404071	48404343	0.00526055902574504	+	.	gene_id "sragcm37_gene_5716"; transcript_id "sragcm37_gene_5716_tx_1"; exon_id "chr6_48404071_48404343_+"; exonnum "2"; txlen "568";
chr6	sragcm37_ss	exon	48404439	48404611	0.00526055902574504	+	.	gene_id "sragcm37_gene_5716"; transcript_id "sragcm37_gene_5716_tx_1"; exon_id "chr6_48404439_48404611_+"; exonnum "3"; txlen "568";
chr6	sragcm37_es	exon	48405420	48405625	0.0124211234971903	+	.	gene_id "sragcm37_gene_20515"; transcript_id "sragcm37_gene_20515_tx_1"; exon_id "chr6_48405420_48405625_+"; exonnum "1"; txlen "525";
chr6	sragcm37_ss	exon	48407816	48408134	0.0124211234971903	+	.	gene_id "sragcm37_gene_20515"; transcript_id "sragcm37_gene_20515_tx_1"; exon_id "chr6_48407816_48408134_+"; exonnum "2"; txlen "525";
chr6	sragcm37_es	exon	48422862	48423141	0.0553157708201958	+	.	gene_id "ENSMUSG00000029797.15"; transcript_id "ENSMUSG00000029797.15_tx_10"; exon_id "chr6_48422862_48423141_+"; exonnum "1"; txlen "15975";
chr6	sragcm37_es	exon	48422862	48423141	0.0115335220002419	+	.	gene_id "ENSMUSG00000029797.15"; transcript_id "ENSMUSG00000029797.15_tx_109"; exon_id "chr6_48422862_48423141_+"; exonnum "1"; txlen "15680";
chr6	sragcm37_es	exon	48422862	48423141	0.0553157708201958	+	.	gene_id "ENSMUSG00000029797.15"; transcript_id "ENSMUSG00000029797.15_tx_11"; exon_id "chr6_48422862_48423141_+"; exonnum "1"; txlen "15984";
chr6	sragcm37_es	exon	48422862	48423141	0.0115335220002419	+	.	gene_id "ENSMUSG00000029797.15"; transcript_id "ENSMUSG00000029797.15_tx_110"; exon_id "chr6_48422862_48423141_+"; exonnum "1"; txlen "15689";
chr6	sragcm37_es	exon	48422862	48423141	0.0553157708201958	+	.	gene_id "ENSMUSG00000029797.15"; transcript_id "ENSMUSG00000029797.15_tx_12"; exon_id "chr6_48422862_48423141_+"; exonnum "1"; txlen "15928";
chr6	sragcm37_es	exon	48422862	48423141	0.0553157708201958	+	.	gene_id "ENSMUSG00000029797.15"; transcript_id "ENSMUSG00000029797.15_tx_13"; exon_id "chr6_48422862_48423141_+"; exonnum "1"; txlen "15937";
chr6	sragcm37_es	exon	48422862	48423141	0.00965597190717926	+	.	gene_id "ENSMUSG00000029797.15"; transcript_id "ENSMUSG00000029797.15_tx_131"; exon_id "chr6_48422862_48423141_+"; exonnum "1"; txlen "15895";
chr6	sragcm37_es	exon	48422862	48423141	0.00965597190717926	+	.	gene_id "ENSMUSG00000029797.15"; transcript_id "ENSMUSG00000029797.15_tx_132"; exon_id "chr6_48422862_48423141_+"; exonnum "1"; txlen "15904";
chr6	sragcm37_es	exon	48422862	48423141	0.00965597190717926	+	.	gene_id "ENSMUSG00000029797.15"; transcript_id "ENSMUSG00000029797.15_tx_133"; exon_id "chr6_48422862_48423141_+"; exonnum "1"; txlen "15778";
chr6	sragcm37_es	exon	48422862	48423141	0.00965597190717926	+	.	gene_id "ENSMUSG00000029797.15"; transcript_id "ENSMUSG00000029797.15_tx_134"; exon_id "chr6_48422862_48423141_+"; exonnum "1"; txlen "15787";
chr6	sragcm37_es	exon	48422862	48423141	0.0553157708201958	+	.	gene_id "ENSMUSG00000029797.15"; transcript_id "ENSMUSG00000029797.15_tx_14"; exon_id "chr6_48422862_48423141_+"; exonnum "1"; txlen "15858";
chr6	sragcm37_es	exon	48422862	48423141	0.0553157708201958	+	.	gene_id "ENSMUSG00000029797.15"; transcript_id "ENSMUSG00000029797.15_tx_15"; exon_id "chr6_48422862_48423141_+"; exonnum "1"; txlen "15867";
chr6	sragcm37_es	exon	48422862	48423141	0.0553157708201958	+	.	gene_id "ENSMUSG00000029797.15"; transcript_id "ENSMUSG00000029797.15_tx_16"; exon_id "chr6_48422862_48423141_+"; exonnum "1"; txlen "15811";
chr6	sragcm37_es	exon	48422862	48423141	0.0553157708201958	+	.	gene_id "ENSMUSG00000029797.15"; transcript_id "ENSMUSG00000029797.15_tx_17"; exon_id "chr6_48422862_48423141_+"; exonnum "1"; txlen "15820";
chr6	sragcm37_es	exon	48422862	48423141	0.0480570878964045	+	.	gene_id "ENSMUSG00000029797.15"; transcript_id "ENSMUSG00000029797.15_tx_18"; exon_id "chr6_48422862_48423141_+"; exonnum "1"; txlen "15978";
chr6	sragcm37_es	exon	48422862	48423141	0.0480570878964045	+	.	gene_id "ENSMUSG00000029797.15"; transcript_id "ENSMUSG00000029797.15_tx_19"; exon_id "chr6_48422862_48423141_+"; exonnum "1"; txlen "15987";
chr6	sragcm37_es	exon	48422862	48423141	0.0451930530310006	+	.	gene_id "ENSMUSG00000029797.15"; transcript_id "ENSMUSG00000029797.15_tx_20"; exon_id "chr6_48422862_48423141_+"; exonnum "1"; txlen "15824";
chr6	sragcm37_es	exon	48422862	48423141	0.0451930530310006	+	.	gene_id "ENSMUSG00000029797.15"; transcript_id "ENSMUSG00000029797.15_tx_21"; exon_id "chr6_48422862_48423141_+"; exonnum "1"; txlen "15833";
chr6	sragcm37_es	exon	48422862	48423141	0.0451930530310006	+	.	gene_id "ENSMUSG00000029797.15"; transcript_id "ENSMUSG00000029797.15_tx_22"; exon_id "chr6_48422862_48423141_+"; exonnum "1"; txlen "15777";
chr6	sragcm37_es	exon	48422862	48423141	0.0451930530310006	+	.	gene_id "ENSMUSG00000029797.15"; transcript_id "ENSMUSG00000029797.15_tx_23"; exon_id "chr6_48422862_48423141_+"; exonnum "1"; txlen "15786";
chr6	sragcm37_es	exon	48422862	48423141	0.00445679273150587	+	.	gene_id "ENSMUSG00000029797.15"; transcript_id "ENSMUSG00000029797.15_tx_232"; exon_id "chr6_48422862_48423141_+"; exonnum "1"; txlen "15787";
chr6	sragcm37_es	exon	48422862	48423141	0.00445679273150587	+	.	gene_id "ENSMUSG00000029797.15"; transcript_id "ENSMUSG00000029797.15_tx_233"; exon_id "chr6_48422862_48423141_+"; exonnum "1"; txlen "15796";
chr6	sragcm37_es	exon	48422862	48423141	0.00445679273150587	+	.	gene_id "ENSMUSG00000029797.15"; transcript_id "ENSMUSG00000029797.15_tx_234"; exon_id "chr6_48422862_48423141_+"; exonnum "1"; txlen "15670";
chr6	sragcm37_es	exon	48422862	48423141	0.00445679273150587	+	.	gene_id "ENSMUSG00000029797.15"; transcript_id "ENSMUSG00000029797.15_tx_235"; exon_id "chr6_48422862_48423141_+"; exonnum "1"; txlen "15679";
chr6	sragcm37_es	exon	48422862	48423141	0.0451930530310006	+	.	gene_id "ENSMUSG00000029797.15"; transcript_id "ENSMUSG00000029797.15_tx_24"; exon_id "chr6_48422862_48423141_+"; exonnum "1"; txlen "15707";
chr6	sragcm37_es	exon	48422862	48423141	0.0451930530310006	+	.	gene_id "ENSMUSG00000029797.15"; transcript_id "ENSMUSG00000029797.15_tx_25"; exon_id "chr6_48422862_48423141_+"; exonnum "1"; txlen "15716";
chr6	sragcm37_es	exon	48422862	48423141	0.00413390255623416	+	.	gene_id "ENSMUSG00000029797.15"; transcript_id "ENSMUSG00000029797.15_tx_253"; exon_id "chr6_48422862_48423141_+"; exonnum "1"; txlen "15665";
chr6	sragcm37_es	exon	48422862	48423141	0.00413390255623416	+	.	gene_id "ENSMUSG00000029797.15"; transcript_id "ENSMUSG00000029797.15_tx_254"; exon_id "chr6_48422862_48423141_+"; exonnum "1"; txlen "15661";
chr6	sragcm37_es	exon	48422862	48423141	0.00413390255623416	+	.	gene_id "ENSMUSG00000029797.15"; transcript_id "ENSMUSG00000029797.15_tx_255"; exon_id "chr6_48422862_48423141_+"; exonnum "1"; txlen "15674";
chr6	sragcm37_es	exon	48422862	48423141	0.00413390255623416	+	.	gene_id "ENSMUSG00000029797.15"; transcript_id "ENSMUSG00000029797.15_tx_256"; exon_id "chr6_48422862_48423141_+"; exonnum "1"; txlen "15809";
chr6	sragcm37_es	exon	48422862	48423141	0.00413390255623416	+	.	gene_id "ENSMUSG00000029797.15"; transcript_id "ENSMUSG00000029797.15_tx_257"; exon_id "chr6_48422862_48423141_+"; exonnum "1"; txlen "15805";
chr6	sragcm37_es	exon	48422862	48423141	0.00413390255623416	+	.	gene_id "ENSMUSG00000029797.15"; transcript_id "ENSMUSG00000029797.15_tx_258"; exon_id "chr6_48422862_48423141_+"; exonnum "1"; txlen "15818";
chr6	sragcm37_es	exon	48422862	48423141	0.00413390255623416	+	.	gene_id "ENSMUSG00000029797.15"; transcript_id "ENSMUSG00000029797.15_tx_259"; exon_id "chr6_48422862_48423141_+"; exonnum "1"; txlen "15814";
chr6	sragcm37_es	exon	48422862	48423141	0.0451930530310006	+	.	gene_id "ENSMUSG00000029797.15"; transcript_id "ENSMUSG00000029797.15_tx_26"; exon_id "chr6_48422862_48423141_+"; exonnum "1"; txlen "15660";
chr6	sragcm37_es	exon	48422862	48423141	0.00413390255623416	+	.	gene_id "ENSMUSG00000029797.15"; transcript_id "ENSMUSG00000029797.15_tx_260"; exon_id "chr6_48422862_48423141_+"; exonnum "1"; txlen "15618";
chr6	sragcm37_es	exon	48422862	48423141	0.00413390255623416	+	.	gene_id "ENSMUSG00000029797.15"; transcript_id "ENSMUSG00000029797.15_tx_261"; exon_id "chr6_48422862_48423141_+"; exonnum "1"; txlen "15548";
chr6	sragcm37_es	exon	48422862	48423141	0.00413390255623416	+	.	gene_id "ENSMUSG00000029797.15"; transcript_id "ENSMUSG00000029797.15_tx_262"; exon_id "chr6_48422862_48423141_+"; exonnum "1"; txlen "15627";
chr6	sragcm37_es	exon	48422862	48423141	0.00413390255623416	+	.	gene_id "ENSMUSG00000029797.15"; transcript_id "ENSMUSG00000029797.15_tx_263"; exon_id "chr6_48422862_48423141_+"; exonnum "1"; txlen "15557";
chr6	sragcm37_es	exon	48422862	48423141	0.00413390255623416	+	.	gene_id "ENSMUSG00000029797.15"; transcript_id "ENSMUSG00000029797.15_tx_264"; exon_id "chr6_48422862_48423141_+"; exonnum "1"; txlen "15767";
chr6	sragcm37_es	exon	48422862	48423141	0.00413390255623416	+	.	gene_id "ENSMUSG00000029797.15"; transcript_id "ENSMUSG00000029797.15_tx_265"; exon_id "chr6_48422862_48423141_+"; exonnum "1"; txlen "15762";
chr6	sragcm37_es	exon	48422862	48423141	0.00413390255623416	+	.	gene_id "ENSMUSG00000029797.15"; transcript_id "ENSMUSG00000029797.15_tx_266"; exon_id "chr6_48422862_48423141_+"; exonnum "1"; txlen "15692";
chr6	sragcm37_es	exon	48422862	48423141	0.00413390255623416	+	.	gene_id "ENSMUSG00000029797.15"; transcript_id "ENSMUSG00000029797.15_tx_267"; exon_id "chr6_48422862_48423141_+"; exonnum "1"; txlen "15771";
chr6	sragcm37_es	exon	48422862	48423141	0.00413390255623416	+	.	gene_id "ENSMUSG00000029797.15"; transcript_id "ENSMUSG00000029797.15_tx_268"; exon_id "chr6_48422862_48423141_+"; exonnum "1"; txlen "15701";
chr6	sragcm37_es	exon	48422862	48423141	0.00413390255623416	+	.	gene_id "ENSMUSG00000029797.15"; transcript_id "ENSMUSG00000029797.15_tx_269"; exon_id "chr6_48422862_48423141_+"; exonnum "1"; txlen "15911";
chr6	sragcm37_es	exon	48422862	48423141	0.0451930530310006	+	.	gene_id "ENSMUSG00000029797.15"; transcript_id "ENSMUSG00000029797.15_tx_27"; exon_id "chr6_48422862_48423141_+"; exonnum "1"; txlen "15669";
chr6	sragcm37_es	exon	48422862	48423141	0.00413390255623416	+	.	gene_id "ENSMUSG00000029797.15"; transcript_id "ENSMUSG00000029797.15_tx_270"; exon_id "chr6_48422862_48423141_+"; exonnum "1"; txlen "15920";
chr6	sragcm37_es	exon	48422862	48423141	0.00413390255623416	+	.	gene_id "ENSMUSG00000029797.15"; transcript_id "ENSMUSG00000029797.15_tx_271"; exon_id "chr6_48422862_48423141_+"; exonnum "1"; txlen "15758";
chr6	sragcm37_es	exon	48422862	48423141	0.00413390255623416	+	.	gene_id "ENSMUSG00000029797.15"; transcript_id "ENSMUSG00000029797.15_tx_272"; exon_id "chr6_48422862_48423141_+"; exonnum "1"; txlen "15688";
chr6	sragcm37_es	exon	48422862	48423141	0.00413390255623416	+	.	gene_id "ENSMUSG00000029797.15"; transcript_id "ENSMUSG00000029797.15_tx_273"; exon_id "chr6_48422862_48423141_+"; exonnum "1"; txlen "15767";
chr6	sragcm37_es	exon	48422862	48423141	0.00413390255623416	+	.	gene_id "ENSMUSG00000029797.15"; transcript_id "ENSMUSG00000029797.15_tx_274"; exon_id "chr6_48422862_48423141_+"; exonnum "1"; txlen "15697";
chr6	sragcm37_es	exon	48422862	48423141	0.00413390255623416	+	.	gene_id "ENSMUSG00000029797.15"; transcript_id "ENSMUSG00000029797.15_tx_275"; exon_id "chr6_48422862_48423141_+"; exonnum "1"; txlen "15501";
chr6	sragcm37_es	exon	48422862	48423141	0.00413390255623416	+	.	gene_id "ENSMUSG00000029797.15"; transcript_id "ENSMUSG00000029797.15_tx_276"; exon_id "chr6_48422862_48423141_+"; exonnum "1"; txlen "15510";
chr6	sragcm37_es	exon	48422862	48423141	0.00413390255623416	+	.	gene_id "ENSMUSG00000029797.15"; transcript_id "ENSMUSG00000029797.15_tx_277"; exon_id "chr6_48422862_48423141_+"; exonnum "1"; txlen "15645";
chr6	sragcm37_es	exon	48422862	48423141	0.00413390255623416	+	.	gene_id "ENSMUSG00000029797.15"; transcript_id "ENSMUSG00000029797.15_tx_278"; exon_id "chr6_48422862_48423141_+"; exonnum "1"; txlen "15654";
chr6	sragcm37_es	exon	48422862	48423141	0.00413390255623416	+	.	gene_id "ENSMUSG00000029797.15"; transcript_id "ENSMUSG00000029797.15_tx_279"; exon_id "chr6_48422862_48423141_+"; exonnum "1"; txlen "15864";
chr6	sragcm37_es	exon	48422862	48423141	0.0448218598089169	+	.	gene_id "ENSMUSG00000029797.15"; transcript_id "ENSMUSG00000029797.15_tx_28"; exon_id "chr6_48422862_48423141_+"; exonnum "1"; txlen "15931";
chr6	sragcm37_es	exon	48422862	48423141	0.00413390255623416	+	.	gene_id "ENSMUSG00000029797.15"; transcript_id "ENSMUSG00000029797.15_tx_280"; exon_id "chr6_48422862_48423141_+"; exonnum "1"; txlen "15794";
chr6	sragcm37_es	exon	48422862	48423141	0.00413390255623416	+	.	gene_id "ENSMUSG00000029797.15"; transcript_id "ENSMUSG00000029797.15_tx_281"; exon_id "chr6_48422862_48423141_+"; exonnum "1"; txlen "15873";
chr6	sragcm37_es	exon	48422862	48423141	0.00413390255623416	+	.	gene_id "ENSMUSG00000029797.15"; transcript_id "ENSMUSG00000029797.15_tx_282"; exon_id "chr6_48422862_48423141_+"; exonnum "1"; txlen "15803";
chr6	sragcm37_es	exon	48422862	48423141	0.00413390255623416	+	.	gene_id "ENSMUSG00000029797.15"; transcript_id "ENSMUSG00000029797.15_tx_283"; exon_id "chr6_48422862_48423141_+"; exonnum "1"; txlen "15641";
chr6	sragcm37_es	exon	48422862	48423141	0.00413390255623416	+	.	gene_id "ENSMUSG00000029797.15"; transcript_id "ENSMUSG00000029797.15_tx_284"; exon_id "chr6_48422862_48423141_+"; exonnum "1"; txlen "15650";
chr6	sragcm37_es	exon	48422862	48423141	0.00413390255623416	+	.	gene_id "ENSMUSG00000029797.15"; transcript_id "ENSMUSG00000029797.15_tx_285"; exon_id "chr6_48422862_48423141_+"; exonnum "1"; txlen "15747";
chr6	sragcm37_es	exon	48422862	48423141	0.00413390255623416	+	.	gene_id "ENSMUSG00000029797.15"; transcript_id "ENSMUSG00000029797.15_tx_286"; exon_id "chr6_48422862_48423141_+"; exonnum "1"; txlen "15756";
chr6	sragcm37_es	exon	48422862	48423141	0.0448218598089169	+	.	gene_id "ENSMUSG00000029797.15"; transcript_id "ENSMUSG00000029797.15_tx_29"; exon_id "chr6_48422862_48423141_+"; exonnum "1"; txlen "15940";
chr6	sragcm37_es	exon	48422862	48423141	0.00384153399485715	+	.	gene_id "ENSMUSG00000029797.15"; transcript_id "ENSMUSG00000029797.15_tx_290"; exon_id "chr6_48422862_48423141_+"; exonnum "1"; txlen "12227";
chr6	sragcm37_es	exon	48422862	48423141	0.00320331977576984	+	.	gene_id "ENSMUSG00000029797.15"; transcript_id "ENSMUSG00000029797.15_tx_294"; exon_id "chr6_48422862_48423141_+"; exonnum "1"; txlen "15748";
chr6	sragcm37_es	exon	48422862	48423141	0.00320331977576984	+	.	gene_id "ENSMUSG00000029797.15"; transcript_id "ENSMUSG00000029797.15_tx_295"; exon_id "chr6_48422862_48423141_+"; exonnum "1"; txlen "15672";
chr6	sragcm37_es	exon	48422862	48423141	0.00320331977576984	+	.	gene_id "ENSMUSG00000029797.15"; transcript_id "ENSMUSG00000029797.15_tx_296"; exon_id "chr6_48422862_48423141_+"; exonnum "1"; txlen "15757";
chr6	sragcm37_es	exon	48422862	48423141	0.00320331977576984	+	.	gene_id "ENSMUSG00000029797.15"; transcript_id "ENSMUSG00000029797.15_tx_297"; exon_id "chr6_48422862_48423141_+"; exonnum "1"; txlen "15681";
chr6	sragcm37_es	exon	48422862	48423141	0.00320331977576984	+	.	gene_id "ENSMUSG00000029797.15"; transcript_id "ENSMUSG00000029797.15_tx_298"; exon_id "chr6_48422862_48423141_+"; exonnum "1"; txlen "15892";
chr6	sragcm37_es	exon	48422862	48423141	0.00320331977576984	+	.	gene_id "ENSMUSG00000029797.15"; transcript_id "ENSMUSG00000029797.15_tx_299"; exon_id "chr6_48422862_48423141_+"; exonnum "1"; txlen "15816";
chr6	sragcm37_es	exon	48422862	48423141	0.0448218598089169	+	.	gene_id "ENSMUSG00000029797.15"; transcript_id "ENSMUSG00000029797.15_tx_30"; exon_id "chr6_48422862_48423141_+"; exonnum "1"; txlen "15861";
chr6	sragcm37_es	exon	48422862	48423141	0.00320331977576984	+	.	gene_id "ENSMUSG00000029797.15"; transcript_id "ENSMUSG00000029797.15_tx_300"; exon_id "chr6_48422862_48423141_+"; exonnum "1"; txlen "15901";
chr6	sragcm37_es	exon	48422862	48423141	0.00320331977576984	+	.	gene_id "ENSMUSG00000029797.15"; transcript_id "ENSMUSG00000029797.15_tx_301"; exon_id "chr6_48422862_48423141_+"; exonnum "1"; txlen "15825";
chr6	sragcm37_es	exon	48422862	48423141	0.00320331977576984	+	.	gene_id "ENSMUSG00000029797.15"; transcript_id "ENSMUSG00000029797.15_tx_302"; exon_id "chr6_48422862_48423141_+"; exonnum "1"; txlen "15631";
chr6	sragcm37_es	exon	48422862	48423141	0.00320331977576984	+	.	gene_id "ENSMUSG00000029797.15"; transcript_id "ENSMUSG00000029797.15_tx_303"; exon_id "chr6_48422862_48423141_+"; exonnum "1"; txlen "15555";
chr6	sragcm37_es	exon	48422862	48423141	0.00320331977576984	+	.	gene_id "ENSMUSG00000029797.15"; transcript_id "ENSMUSG00000029797.15_tx_304"; exon_id "chr6_48422862_48423141_+"; exonnum "1"; txlen "15640";
chr6	sragcm37_es	exon	48422862	48423141	0.00320331977576984	+	.	gene_id "ENSMUSG00000029797.15"; transcript_id "ENSMUSG00000029797.15_tx_305"; exon_id "chr6_48422862_48423141_+"; exonnum "1"; txlen "15845";
chr6	sragcm37_es	exon	48422862	48423141	0.00320331977576984	+	.	gene_id "ENSMUSG00000029797.15"; transcript_id "ENSMUSG00000029797.15_tx_306"; exon_id "chr6_48422862_48423141_+"; exonnum "1"; txlen "15854";
chr6	sragcm37_es	exon	48422862	48423141	0.00320331977576984	+	.	gene_id "ENSMUSG00000029797.15"; transcript_id "ENSMUSG00000029797.15_tx_307"; exon_id "chr6_48422862_48423141_+"; exonnum "1"; txlen "15775";
chr6	sragcm37_es	exon	48422862	48423141	0.00320331977576984	+	.	gene_id "ENSMUSG00000029797.15"; transcript_id "ENSMUSG00000029797.15_tx_308"; exon_id "chr6_48422862_48423141_+"; exonnum "1"; txlen "15699";
chr6	sragcm37_es	exon	48422862	48423141	0.00320331977576984	+	.	gene_id "ENSMUSG00000029797.15"; transcript_id "ENSMUSG00000029797.15_tx_309"; exon_id "chr6_48422862_48423141_+"; exonnum "1"; txlen "15784";
chr6	sragcm37_es	exon	48422862	48423141	0.0448218598089169	+	.	gene_id "ENSMUSG00000029797.15"; transcript_id "ENSMUSG00000029797.15_tx_31"; exon_id "chr6_48422862_48423141_+"; exonnum "1"; txlen "15870";
chr6	sragcm37_es	exon	48422862	48423141	0.00320331977576984	+	.	gene_id "ENSMUSG00000029797.15"; transcript_id "ENSMUSG00000029797.15_tx_310"; exon_id "chr6_48422862_48423141_+"; exonnum "1"; txlen "15708";
chr6	sragcm37_es	exon	48422862	48423141	0.00320331977576984	+	.	gene_id "ENSMUSG00000029797.15"; transcript_id "ENSMUSG00000029797.15_tx_311"; exon_id "chr6_48422862_48423141_+"; exonnum "1"; txlen "15728";
chr6	sragcm37_es	exon	48422862	48423141	0.0448218598089169	+	.	gene_id "ENSMUSG00000029797.15"; transcript_id "ENSMUSG00000029797.15_tx_32"; exon_id "chr6_48422862_48423141_+"; exonnum "1"; txlen "15814";
chr6	sragcm37_es	exon	48422862	48423141	0.0448218598089169	+	.	gene_id "ENSMUSG00000029797.15"; transcript_id "ENSMUSG00000029797.15_tx_33"; exon_id "chr6_48422862_48423141_+"; exonnum "1"; txlen "15823";
chr6	sragcm37_es	exon	48422862	48423141	0.040365067077411	+	.	gene_id "ENSMUSG00000029797.15"; transcript_id "ENSMUSG00000029797.15_tx_34"; exon_id "chr6_48422862_48423141_+"; exonnum "1"; txlen "15827";
chr6	sragcm37_es	exon	48422862	48423141	0.040365067077411	+	.	gene_id "ENSMUSG00000029797.15"; transcript_id "ENSMUSG00000029797.15_tx_35"; exon_id "chr6_48422862_48423141_+"; exonnum "1"; txlen "15836";
chr6	sragcm37_es	exon	48422862	48423141	0.040365067077411	+	.	gene_id "ENSMUSG00000029797.15"; transcript_id "ENSMUSG00000029797.15_tx_36"; exon_id "chr6_48422862_48423141_+"; exonnum "1"; txlen "15780";
chr6	sragcm37_es	exon	48422862	48423141	0.040365067077411	+	.	gene_id "ENSMUSG00000029797.15"; transcript_id "ENSMUSG00000029797.15_tx_37"; exon_id "chr6_48422862_48423141_+"; exonnum "1"; txlen "15789";
chr6	sragcm37_es	exon	48422862	48423141	0.040365067077411	+	.	gene_id "ENSMUSG00000029797.15"; transcript_id "ENSMUSG00000029797.15_tx_38"; exon_id "chr6_48422862_48423141_+"; exonnum "1"; txlen "15710";
chr6	sragcm37_es	exon	48422862	48423141	0.040365067077411	+	.	gene_id "ENSMUSG00000029797.15"; transcript_id "ENSMUSG00000029797.15_tx_39"; exon_id "chr6_48422862_48423141_+"; exonnum "1"; txlen "15719";
chr6	sragcm37_es	exon	48422862	48423141	0.040365067077411	+	.	gene_id "ENSMUSG00000029797.15"; transcript_id "ENSMUSG00000029797.15_tx_40"; exon_id "chr6_48422862_48423141_+"; exonnum "1"; txlen "15663";
chr6	sragcm37_es	exon	48422862	48423141	0.040365067077411	+	.	gene_id "ENSMUSG00000029797.15"; transcript_id "ENSMUSG00000029797.15_tx_41"; exon_id "chr6_48422862_48423141_+"; exonnum "1"; txlen "15672";
chr6	sragcm37_es	exon	48422862	48423141	0.0216562397894371	+	.	gene_id "ENSMUSG00000029797.15"; transcript_id "ENSMUSG00000029797.15_tx_58"; exon_id "chr6_48422862_48423141_+"; exonnum "1"; txlen "15831";
chr6	sragcm37_es	exon	48422862	48423141	0.0216562397894371	+	.	gene_id "ENSMUSG00000029797.15"; transcript_id "ENSMUSG00000029797.15_tx_59"; exon_id "chr6_48422862_48423141_+"; exonnum "1"; txlen "15840";
chr6	sragcm37_es	exon	48422862	48423141	0.0216562397894371	+	.	gene_id "ENSMUSG00000029797.15"; transcript_id "ENSMUSG00000029797.15_tx_60"; exon_id "chr6_48422862_48423141_+"; exonnum "1"; txlen "15714";
chr6	sragcm37_es	exon	48422862	48423141	0.0216562397894371	+	.	gene_id "ENSMUSG00000029797.15"; transcript_id "ENSMUSG00000029797.15_tx_61"; exon_id "chr6_48422862_48423141_+"; exonnum "1"; txlen "15784";
chr6	sragcm37_es	exon	48422862	48423141	0.0216562397894371	+	.	gene_id "ENSMUSG00000029797.15"; transcript_id "ENSMUSG00000029797.15_tx_62"; exon_id "chr6_48422862_48423141_+"; exonnum "1"; txlen "15723";
chr6	sragcm37_es	exon	48422862	48423141	0.0216562397894371	+	.	gene_id "ENSMUSG00000029797.15"; transcript_id "ENSMUSG00000029797.15_tx_63"; exon_id "chr6_48422862_48423141_+"; exonnum "1"; txlen "15793";
chr6	sragcm37_es	exon	48422862	48423141	0.0216562397894371	+	.	gene_id "ENSMUSG00000029797.15"; transcript_id "ENSMUSG00000029797.15_tx_64"; exon_id "chr6_48422862_48423141_+"; exonnum "1"; txlen "15667";
chr6	sragcm37_es	exon	48422862	48423141	0.0216562397894371	+	.	gene_id "ENSMUSG00000029797.15"; transcript_id "ENSMUSG00000029797.15_tx_65"; exon_id "chr6_48422862_48423141_+"; exonnum "1"; txlen "15676";
chr6	sragcm37_es	exon	48422862	48423141	0.0159903147317478	+	.	gene_id "ENSMUSG00000029797.15"; transcript_id "ENSMUSG00000029797.15_tx_66"; exon_id "chr6_48422862_48423141_+"; exonnum "1"; txlen "15834";
chr6	sragcm37_es	exon	48422862	48423141	0.0159903147317478	+	.	gene_id "ENSMUSG00000029797.15"; transcript_id "ENSMUSG00000029797.15_tx_67"; exon_id "chr6_48422862_48423141_+"; exonnum "1"; txlen "15843";
chr6	sragcm37_es	exon	48422862	48423141	0.0159903147317478	+	.	gene_id "ENSMUSG00000029797.15"; transcript_id "ENSMUSG00000029797.15_tx_68"; exon_id "chr6_48422862_48423141_+"; exonnum "1"; txlen "15717";
chr6	sragcm37_es	exon	48422862	48423141	0.0159903147317478	+	.	gene_id "ENSMUSG00000029797.15"; transcript_id "ENSMUSG00000029797.15_tx_69"; exon_id "chr6_48422862_48423141_+"; exonnum "1"; txlen "15726";
chr6	sragcm37_es	exon	48422862	48423141	0.0127382585652037	+	.	gene_id "ENSMUSG00000029797.15"; transcript_id "ENSMUSG00000029797.15_tx_79"; exon_id "chr6_48422862_48423141_+"; exonnum "1"; txlen "15860";
chr6	sragcm37_es	exon	48422862	48423141	0.0127382585652037	+	.	gene_id "ENSMUSG00000029797.15"; transcript_id "ENSMUSG00000029797.15_tx_80"; exon_id "chr6_48422862_48423141_+"; exonnum "1"; txlen "15857";
chr6	sragcm37_es	exon	48422862	48423141	0.0127382585652037	+	.	gene_id "ENSMUSG00000029797.15"; transcript_id "ENSMUSG00000029797.15_tx_81"; exon_id "chr6_48422862_48423141_+"; exonnum "1"; txlen "15851";
chr6	sragcm37_es	exon	48422862	48423141	0.0127382585652037	+	.	gene_id "ENSMUSG00000029797.15"; transcript_id "ENSMUSG00000029797.15_tx_82"; exon_id "chr6_48422862_48423141_+"; exonnum "1"; txlen "15848";
chr6	sragcm37_es	exon	48422862	48423141	0.0127382585652037	+	.	gene_id "ENSMUSG00000029797.15"; transcript_id "ENSMUSG00000029797.15_tx_83"; exon_id "chr6_48422862_48423141_+"; exonnum "1"; txlen "15907";
chr6	sragcm37_es	exon	48422862	48423141	0.0127382585652037	+	.	gene_id "ENSMUSG00000029797.15"; transcript_id "ENSMUSG00000029797.15_tx_84"; exon_id "chr6_48422862_48423141_+"; exonnum "1"; txlen "15898";
chr6	sragcm37_es	exon	48422862	48423141	0.0127382585652037	+	.	gene_id "ENSMUSG00000029797.15"; transcript_id "ENSMUSG00000029797.15_tx_85"; exon_id "chr6_48422862_48423141_+"; exonnum "1"; txlen "15709";
chr6	sragcm37_es	exon	48422862	48423141	0.0127382585652037	+	.	gene_id "ENSMUSG00000029797.15"; transcript_id "ENSMUSG00000029797.15_tx_86"; exon_id "chr6_48422862_48423141_+"; exonnum "1"; txlen "15700";
chr6	sragcm37_es	exon	48422862	48423141	0.0127382585652037	+	.	gene_id "ENSMUSG00000029797.15"; transcript_id "ENSMUSG00000029797.15_tx_87"; exon_id "chr6_48422862_48423141_+"; exonnum "1"; txlen "15743";
chr6	sragcm37_es	exon	48422862	48423141	0.0127382585652037	+	.	gene_id "ENSMUSG00000029797.15"; transcript_id "ENSMUSG00000029797.15_tx_88"; exon_id "chr6_48422862_48423141_+"; exonnum "1"; txlen "15734";
chr6	sragcm37_es	exon	48422862	48423141	0.0127382585652037	+	.	gene_id "ENSMUSG00000029797.15"; transcript_id "ENSMUSG00000029797.15_tx_89"; exon_id "chr6_48422862_48423141_+"; exonnum "1"; txlen "15756";
chr6	sragcm37_es	exon	48422862	48423141	0.0127382585652037	+	.	gene_id "ENSMUSG00000029797.15"; transcript_id "ENSMUSG00000029797.15_tx_90"; exon_id "chr6_48422862_48423141_+"; exonnum "1"; txlen "15747";
chr6	sragcm37_es	exon	48422862	48423141	0.0127382585652037	+	.	gene_id "ENSMUSG00000029797.15"; transcript_id "ENSMUSG00000029797.15_tx_91"; exon_id "chr6_48422862_48423141_+"; exonnum "1"; txlen "15790";
chr6	sragcm37_es	exon	48422862	48423141	0.0127382585652037	+	.	gene_id "ENSMUSG00000029797.15"; transcript_id "ENSMUSG00000029797.15_tx_92"; exon_id "chr6_48422862_48423141_+"; exonnum "1"; txlen "15781";
chr6	sragcm37_es	exon	48422862	48423141	0.0127382585652037	+	.	gene_id "ENSMUSG00000029797.15"; transcript_id "ENSMUSG00000029797.15_tx_93"; exon_id "chr6_48422862_48423141_+"; exonnum "1"; txlen "15592";
chr6	sragcm37_es	exon	48422862	48423141	0.0127382585652037	+	.	gene_id "ENSMUSG00000029797.15"; transcript_id "ENSMUSG00000029797.15_tx_94"; exon_id "chr6_48422862_48423141_+"; exonnum "1"; txlen "15583";
chr6	sragcm37_es	exon	48422862	48423141	0.0127382585652037	+	.	gene_id "ENSMUSG00000029797.15"; transcript_id "ENSMUSG00000029797.15_tx_95"; exon_id "chr6_48422862_48423141_+"; exonnum "1"; txlen "15639";
chr6	sragcm37_es	exon	48422862	48423141	0.0127382585652037	+	.	gene_id "ENSMUSG00000029797.15"; transcript_id "ENSMUSG00000029797.15_tx_96"; exon_id "chr6_48422862_48423141_+"; exonnum "1"; txlen "15630";
chr6	sragcm37_mid	exon	48424666	48424770	0.0553157708201958	+	.	gene_id "ENSMUSG00000029797.15"; transcript_id "ENSMUSG00000029797.15_tx_10"; exon_id "chr6_48424666_48424770_+"; exonnum "2"; txlen "15975";
chr6	sragcm37_mid	exon	48424666	48424770	0.0115335220002419	+	.	gene_id "ENSMUSG00000029797.15"; transcript_id "ENSMUSG00000029797.15_tx_109"; exon_id "chr6_48424666_48424770_+"; exonnum "2"; txlen "15680";
chr6	sragcm37_mid	exon	48424666	48424770	0.0553157708201958	+	.	gene_id "ENSMUSG00000029797.15"; transcript_id "ENSMUSG00000029797.15_tx_11"; exon_id "chr6_48424666_48424770_+"; exonnum "2"; txlen "15984";
chr6	sragcm37_mid	exon	48424666	48424770	0.0115335220002419	+	.	gene_id "ENSMUSG00000029797.15"; transcript_id "ENSMUSG00000029797.15_tx_110"; exon_id "chr6_48424666_48424770_+"; exonnum "2"; txlen "15689";
chr6	sragcm37_mid	exon	48424666	48424770	0.0553157708201958	+	.	gene_id "ENSMUSG00000029797.15"; transcript_id "ENSMUSG00000029797.15_tx_12"; exon_id "chr6_48424666_48424770_+"; exonnum "2"; txlen "15928";
chr6	sragcm37_mid	exon	48424666	48424770	0.0553157708201958	+	.	gene_id "ENSMUSG00000029797.15"; transcript_id "ENSMUSG00000029797.15_tx_13"; exon_id "chr6_48424666_48424770_+"; exonnum "2"; txlen "15937";
chr6	sragcm37_mid	exon	48424666	48424770	0.00965597190717926	+	.	gene_id "ENSMUSG00000029797.15"; transcript_id "ENSMUSG00000029797.15_tx_131"; exon_id "chr6_48424666_48424770_+"; exonnum "2"; txlen "15895";
chr6	sragcm37_mid	exon	48424666	48424770	0.00965597190717926	+	.	gene_id "ENSMUSG00000029797.15"; transcript_id "ENSMUSG00000029797.15_tx_132"; exon_id "chr6_48424666_48424770_+"; exonnum "2"; txlen "15904";
chr6	sragcm37_mid	exon	48424666	48424770	0.00965597190717926	+	.	gene_id "ENSMUSG00000029797.15"; transcript_id "ENSMUSG00000029797.15_tx_133"; exon_id "chr6_48424666_48424770_+"; exonnum "2"; txlen "15778";
chr6	sragcm37_mid	exon	48424666	48424770	0.00965597190717926	+	.	gene_id "ENSMUSG00000029797.15"; transcript_id "ENSMUSG00000029797.15_tx_134"; exon_id "chr6_48424666_48424770_+"; exonnum "2"; txlen "15787";
chr6	sragcm37_mid	exon	48424666	48424770	0.0553157708201958	+	.	gene_id "ENSMUSG00000029797.15"; transcript_id "ENSMUSG00000029797.15_tx_14"; exon_id "chr6_48424666_48424770_+"; exonnum "2"; txlen "15858";
chr6	sragcm37_mid	exon	48424666	48424770	0.0553157708201958	+	.	gene_id "ENSMUSG00000029797.15"; transcript_id "ENSMUSG00000029797.15_tx_15"; exon_id "chr6_48424666_48424770_+"; exonnum "2"; txlen "15867";
chr6	sragcm37_mid	exon	48424666	48424770	0.0553157708201958	+	.	gene_id "ENSMUSG00000029797.15"; transcript_id "ENSMUSG00000029797.15_tx_16"; exon_id "chr6_48424666_48424770_+"; exonnum "2"; txlen "15811";
chr6	sragcm37_mid	exon	48424666	48424770	0.0553157708201958	+	.	gene_id "ENSMUSG00000029797.15"; transcript_id "ENSMUSG00000029797.15_tx_17"; exon_id "chr6_48424666_48424770_+"; exonnum "2"; txlen "15820";
chr6	sragcm37_mid	exon	48424666	48424770	0.0480570878964045	+	.	gene_id "ENSMUSG00000029797.15"; transcript_id "ENSMUSG00000029797.15_tx_18"; exon_id "chr6_48424666_48424770_+"; exonnum "2"; txlen "15978";
chr6	sragcm37_mid	exon	48424666	48424770	0.0480570878964045	+	.	gene_id "ENSMUSG00000029797.15"; transcript_id "ENSMUSG00000029797.15_tx_19"; exon_id "chr6_48424666_48424770_+"; exonnum "2"; txlen "15987";
chr6	sragcm37_mid	exon	48424666	48424770	0.0451930530310006	+	.	gene_id "ENSMUSG00000029797.15"; transcript_id "ENSMUSG00000029797.15_tx_20"; exon_id "chr6_48424666_48424770_+"; exonnum "2"; txlen "15824";
chr6	sragcm37_mid	exon	48424666	48424770	0.0451930530310006	+	.	gene_id "ENSMUSG00000029797.15"; transcript_id "ENSMUSG00000029797.15_tx_21"; exon_id "chr6_48424666_48424770_+"; exonnum "2"; txlen "15833";
chr6	sragcm37_mid	exon	48424666	48424770	0.0451930530310006	+	.	gene_id "ENSMUSG00000029797.15"; transcript_id "ENSMUSG00000029797.15_tx_22"; exon_id "chr6_48424666_48424770_+"; exonnum "2"; txlen "15777";
chr6	sragcm37_mid	exon	48424666	48424770	0.0451930530310006	+	.	gene_id "ENSMUSG00000029797.15"; transcript_id "ENSMUSG00000029797.15_tx_23"; exon_id "chr6_48424666_48424770_+"; exonnum "2"; txlen "15786";
chr6	sragcm37_mid	exon	48424666	48424770	0.00445679273150587	+	.	gene_id "ENSMUSG00000029797.15"; transcript_id "ENSMUSG00000029797.15_tx_232"; exon_id "chr6_48424666_48424770_+"; exonnum "2"; txlen "15787";
chr6	sragcm37_mid	exon	48424666	48424770	0.00445679273150587	+	.	gene_id "ENSMUSG00000029797.15"; transcript_id "ENSMUSG00000029797.15_tx_233"; exon_id "chr6_48424666_48424770_+"; exonnum "2"; txlen "15796";
chr6	sragcm37_mid	exon	48424666	48424770	0.00445679273150587	+	.	gene_id "ENSMUSG00000029797.15"; transcript_id "ENSMUSG00000029797.15_tx_234"; exon_id "chr6_48424666_48424770_+"; exonnum "2"; txlen "15670";
chr6	sragcm37_mid	exon	48424666	48424770	0.00445679273150587	+	.	gene_id "ENSMUSG00000029797.15"; transcript_id "ENSMUSG00000029797.15_tx_235"; exon_id "chr6_48424666_48424770_+"; exonnum "2"; txlen "15679";
chr6	sragcm37_mid	exon	48424666	48424770	0.0451930530310006	+	.	gene_id "ENSMUSG00000029797.15"; transcript_id "ENSMUSG00000029797.15_tx_24"; exon_id "chr6_48424666_48424770_+"; exonnum "2"; txlen "15707";
chr6	sragcm37_mid	exon	48424666	48424770	0.0451930530310006	+	.	gene_id "ENSMUSG00000029797.15"; transcript_id "ENSMUSG00000029797.15_tx_25"; exon_id "chr6_48424666_48424770_+"; exonnum "2"; txlen "15716";
chr6	sragcm37_mid	exon	48424666	48424770	0.00413390255623416	+	.	gene_id "ENSMUSG00000029797.15"; transcript_id "ENSMUSG00000029797.15_tx_253"; exon_id "chr6_48424666_48424770_+"; exonnum "2"; txlen "15665";
chr6	sragcm37_mid	exon	48424666	48424770	0.00413390255623416	+	.	gene_id "ENSMUSG00000029797.15"; transcript_id "ENSMUSG00000029797.15_tx_254"; exon_id "chr6_48424666_48424770_+"; exonnum "2"; txlen "15661";
chr6	sragcm37_mid	exon	48424666	48424770	0.00413390255623416	+	.	gene_id "ENSMUSG00000029797.15"; transcript_id "ENSMUSG00000029797.15_tx_255"; exon_id "chr6_48424666_48424770_+"; exonnum "2"; txlen "15674";
chr6	sragcm37_mid	exon	48424666	48424770	0.00413390255623416	+	.	gene_id "ENSMUSG00000029797.15"; transcript_id "ENSMUSG00000029797.15_tx_256"; exon_id "chr6_48424666_48424770_+"; exonnum "2"; txlen "15809";
chr6	sragcm37_mid	exon	48424666	48424770	0.00413390255623416	+	.	gene_id "ENSMUSG00000029797.15"; transcript_id "ENSMUSG00000029797.15_tx_257"; exon_id "chr6_48424666_48424770_+"; exonnum "2"; txlen "15805";
chr6	sragcm37_mid	exon	48424666	48424770	0.00413390255623416	+	.	gene_id "ENSMUSG00000029797.15"; transcript_id "ENSMUSG00000029797.15_tx_258"; exon_id "chr6_48424666_48424770_+"; exonnum "2"; txlen "15818";
chr6	sragcm37_mid	exon	48424666	48424770	0.00413390255623416	+	.	gene_id "ENSMUSG00000029797.15"; transcript_id "ENSMUSG00000029797.15_tx_259"; exon_id "chr6_48424666_48424770_+"; exonnum "2"; txlen "15814";
chr6	sragcm37_mid	exon	48424666	48424770	0.0451930530310006	+	.	gene_id "ENSMUSG00000029797.15"; transcript_id "ENSMUSG00000029797.15_tx_26"; exon_id "chr6_48424666_48424770_+"; exonnum "2"; txlen "15660";
chr6	sragcm37_mid	exon	48424666	48424770	0.00413390255623416	+	.	gene_id "ENSMUSG00000029797.15"; transcript_id "ENSMUSG00000029797.15_tx_260"; exon_id "chr6_48424666_48424770_+"; exonnum "2"; txlen "15618";
chr6	sragcm37_mid	exon	48424666	48424770	0.00413390255623416	+	.	gene_id "ENSMUSG00000029797.15"; transcript_id "ENSMUSG00000029797.15_tx_261"; exon_id "chr6_48424666_48424770_+"; exonnum "2"; txlen "15548";
chr6	sragcm37_mid	exon	48424666	48424770	0.00413390255623416	+	.	gene_id "ENSMUSG00000029797.15"; transcript_id "ENSMUSG00000029797.15_tx_262"; exon_id "chr6_48424666_48424770_+"; exonnum "2"; txlen "15627";
chr6	sragcm37_mid	exon	48424666	48424770	0.00413390255623416	+	.	gene_id "ENSMUSG00000029797.15"; transcript_id "ENSMUSG00000029797.15_tx_263"; exon_id "chr6_48424666_48424770_+"; exonnum "2"; txlen "15557";
chr6	sragcm37_mid	exon	48424666	48424770	0.00413390255623416	+	.	gene_id "ENSMUSG00000029797.15"; transcript_id "ENSMUSG00000029797.15_tx_264"; exon_id "chr6_48424666_48424770_+"; exonnum "2"; txlen "15767";
chr6	sragcm37_mid	exon	48424666	48424770	0.00413390255623416	+	.	gene_id "ENSMUSG00000029797.15"; transcript_id "ENSMUSG00000029797.15_tx_265"; exon_id "chr6_48424666_48424770_+"; exonnum "2"; txlen "15762";
chr6	sragcm37_mid	exon	48424666	48424770	0.00413390255623416	+	.	gene_id "ENSMUSG00000029797.15"; transcript_id "ENSMUSG00000029797.15_tx_266"; exon_id "chr6_48424666_48424770_+"; exonnum "2"; txlen "15692";
chr6	sragcm37_mid	exon	48424666	48424770	0.00413390255623416	+	.	gene_id "ENSMUSG00000029797.15"; transcript_id "ENSMUSG00000029797.15_tx_267"; exon_id "chr6_48424666_48424770_+"; exonnum "2"; txlen "15771";
chr6	sragcm37_mid	exon	48424666	48424770	0.00413390255623416	+	.	gene_id "ENSMUSG00000029797.15"; transcript_id "ENSMUSG00000029797.15_tx_268"; exon_id "chr6_48424666_48424770_+"; exonnum "2"; txlen "15701";
chr6	sragcm37_mid	exon	48424666	48424770	0.00413390255623416	+	.	gene_id "ENSMUSG00000029797.15"; transcript_id "ENSMUSG00000029797.15_tx_269"; exon_id "chr6_48424666_48424770_+"; exonnum "2"; txlen "15911";
chr6	sragcm37_mid	exon	48424666	48424770	0.0451930530310006	+	.	gene_id "ENSMUSG00000029797.15"; transcript_id "ENSMUSG00000029797.15_tx_27"; exon_id "chr6_48424666_48424770_+"; exonnum "2"; txlen "15669";
chr6	sragcm37_mid	exon	48424666	48424770	0.00413390255623416	+	.	gene_id "ENSMUSG00000029797.15"; transcript_id "ENSMUSG00000029797.15_tx_270"; exon_id "chr6_48424666_48424770_+"; exonnum "2"; txlen "15920";
chr6	sragcm37_mid	exon	48424666	48424770	0.00413390255623416	+	.	gene_id "ENSMUSG00000029797.15"; transcript_id "ENSMUSG00000029797.15_tx_271"; exon_id "chr6_48424666_48424770_+"; exonnum "2"; txlen "15758";
chr6	sragcm37_mid	exon	48424666	48424770	0.00413390255623416	+	.	gene_id "ENSMUSG00000029797.15"; transcript_id "ENSMUSG00000029797.15_tx_272"; exon_id "chr6_48424666_48424770_+"; exonnum "2"; txlen "15688";
chr6	sragcm37_mid	exon	48424666	48424770	0.00413390255623416	+	.	gene_id "ENSMUSG00000029797.15"; transcript_id "ENSMUSG00000029797.15_tx_273"; exon_id "chr6_48424666_48424770_+"; exonnum "2"; txlen "15767";
chr6	sragcm37_mid	exon	48424666	48424770	0.00413390255623416	+	.	gene_id "ENSMUSG00000029797.15"; transcript_id "ENSMUSG00000029797.15_tx_274"; exon_id "chr6_48424666_48424770_+"; exonnum "2"; txlen "15697";
chr6	sragcm37_mid	exon	48424666	48424770	0.00413390255623416	+	.	gene_id "ENSMUSG00000029797.15"; transcript_id "ENSMUSG00000029797.15_tx_275"; exon_id "chr6_48424666_48424770_+"; exonnum "2"; txlen "15501";
chr6	sragcm37_mid	exon	48424666	48424770	0.00413390255623416	+	.	gene_id "ENSMUSG00000029797.15"; transcript_id "ENSMUSG00000029797.15_tx_276"; exon_id "chr6_48424666_48424770_+"; exonnum "2"; txlen "15510";
chr6	sragcm37_mid	exon	48424666	48424770	0.00413390255623416	+	.	gene_id "ENSMUSG00000029797.15"; transcript_id "ENSMUSG00000029797.15_tx_277"; exon_id "chr6_48424666_48424770_+"; exonnum "2"; txlen "15645";
chr6	sragcm37_mid	exon	48424666	48424770	0.00413390255623416	+	.	gene_id "ENSMUSG00000029797.15"; transcript_id "ENSMUSG00000029797.15_tx_278"; exon_id "chr6_48424666_48424770_+"; exonnum "2"; txlen "15654";
chr6	sragcm37_mid	exon	48424666	48424770	0.00413390255623416	+	.	gene_id "ENSMUSG00000029797.15"; transcript_id "ENSMUSG00000029797.15_tx_279"; exon_id "chr6_48424666_48424770_+"; exonnum "2"; txlen "15864";
chr6	sragcm37_mid	exon	48424666	48424770	0.0448218598089169	+	.	gene_id "ENSMUSG00000029797.15"; transcript_id "ENSMUSG00000029797.15_tx_28"; exon_id "chr6_48424666_48424770_+"; exonnum "2"; txlen "15931";
chr6	sragcm37_mid	exon	48424666	48424770	0.00413390255623416	+	.	gene_id "ENSMUSG00000029797.15"; transcript_id "ENSMUSG00000029797.15_tx_280"; exon_id "chr6_48424666_48424770_+"; exonnum "2"; txlen "15794";
chr6	sragcm37_mid	exon	48424666	48424770	0.00413390255623416	+	.	gene_id "ENSMUSG00000029797.15"; transcript_id "ENSMUSG00000029797.15_tx_281"; exon_id "chr6_48424666_48424770_+"; exonnum "2"; txlen "15873";
chr6	sragcm37_mid	exon	48424666	48424770	0.00413390255623416	+	.	gene_id "ENSMUSG00000029797.15"; transcript_id "ENSMUSG00000029797.15_tx_282"; exon_id "chr6_48424666_48424770_+"; exonnum "2"; txlen "15803";
chr6	sragcm37_mid	exon	48424666	48424770	0.00413390255623416	+	.	gene_id "ENSMUSG00000029797.15"; transcript_id "ENSMUSG00000029797.15_tx_283"; exon_id "chr6_48424666_48424770_+"; exonnum "2"; txlen "15641";
chr6	sragcm37_mid	exon	48424666	48424770	0.00413390255623416	+	.	gene_id "ENSMUSG00000029797.15"; transcript_id "ENSMUSG00000029797.15_tx_284"; exon_id "chr6_48424666_48424770_+"; exonnum "2"; txlen "15650";
chr6	sragcm37_mid	exon	48424666	48424770	0.00413390255623416	+	.	gene_id "ENSMUSG00000029797.15"; transcript_id "ENSMUSG00000029797.15_tx_285"; exon_id "chr6_48424666_48424770_+"; exonnum "2"; txlen "15747";
chr6	sragcm37_mid	exon	48424666	48424770	0.00413390255623416	+	.	gene_id "ENSMUSG00000029797.15"; transcript_id "ENSMUSG00000029797.15_tx_286"; exon_id "chr6_48424666_48424770_+"; exonnum "2"; txlen "15756";
chr6	sragcm37_mid	exon	48424666	48424770	0.0448218598089169	+	.	gene_id "ENSMUSG00000029797.15"; transcript_id "ENSMUSG00000029797.15_tx_29"; exon_id "chr6_48424666_48424770_+"; exonnum "2"; txlen "15940";
chr6	sragcm37_mid	exon	48424666	48424770	0.00384153399485715	+	.	gene_id "ENSMUSG00000029797.15"; transcript_id "ENSMUSG00000029797.15_tx_290"; exon_id "chr6_48424666_48424770_+"; exonnum "2"; txlen "12227";
chr6	sragcm37_mid	exon	48424666	48424770	0.00377060340144242	+	.	gene_id "ENSMUSG00000029797.15"; transcript_id "ENSMUSG00000029797.15_tx_291"; exon_id "chr6_48424666_48424770_+"; exonnum "1"; txlen "15615";
chr6	sragcm37_mid	exon	48424666	48424770	0.00320331977576984	+	.	gene_id "ENSMUSG00000029797.15"; transcript_id "ENSMUSG00000029797.15_tx_294"; exon_id "chr6_48424666_48424770_+"; exonnum "2"; txlen "15748";
chr6	sragcm37_mid	exon	48424666	48424770	0.00320331977576984	+	.	gene_id "ENSMUSG00000029797.15"; transcript_id "ENSMUSG00000029797.15_tx_295"; exon_id "chr6_48424666_48424770_+"; exonnum "2"; txlen "15672";
chr6	sragcm37_mid	exon	48424666	48424770	0.00320331977576984	+	.	gene_id "ENSMUSG00000029797.15"; transcript_id "ENSMUSG00000029797.15_tx_296"; exon_id "chr6_48424666_48424770_+"; exonnum "2"; txlen "15757";
chr6	sragcm37_mid	exon	48424666	48424770	0.00320331977576984	+	.	gene_id "ENSMUSG00000029797.15"; transcript_id "ENSMUSG00000029797.15_tx_297"; exon_id "chr6_48424666_48424770_+"; exonnum "2"; txlen "15681";
chr6	sragcm37_mid	exon	48424666	48424770	0.00320331977576984	+	.	gene_id "ENSMUSG00000029797.15"; transcript_id "ENSMUSG00000029797.15_tx_298"; exon_id "chr6_48424666_48424770_+"; exonnum "2"; txlen "15892";
chr6	sragcm37_mid	exon	48424666	48424770	0.00320331977576984	+	.	gene_id "ENSMUSG00000029797.15"; transcript_id "ENSMUSG00000029797.15_tx_299"; exon_id "chr6_48424666_48424770_+"; exonnum "2"; txlen "15816";
chr6	sragcm37_mid	exon	48424666	48424770	0.0448218598089169	+	.	gene_id "ENSMUSG00000029797.15"; transcript_id "ENSMUSG00000029797.15_tx_30"; exon_id "chr6_48424666_48424770_+"; exonnum "2"; txlen "15861";
chr6	sragcm37_mid	exon	48424666	48424770	0.00320331977576984	+	.	gene_id "ENSMUSG00000029797.15"; transcript_id "ENSMUSG00000029797.15_tx_300"; exon_id "chr6_48424666_48424770_+"; exonnum "2"; txlen "15901";
chr6	sragcm37_mid	exon	48424666	48424770	0.00320331977576984	+	.	gene_id "ENSMUSG00000029797.15"; transcript_id "ENSMUSG00000029797.15_tx_301"; exon_id "chr6_48424666_48424770_+"; exonnum "2"; txlen "15825";
chr6	sragcm37_mid	exon	48424666	48424770	0.00320331977576984	+	.	gene_id "ENSMUSG00000029797.15"; transcript_id "ENSMUSG00000029797.15_tx_302"; exon_id "chr6_48424666_48424770_+"; exonnum "2"; txlen "15631";
chr6	sragcm37_mid	exon	48424666	48424770	0.00320331977576984	+	.	gene_id "ENSMUSG00000029797.15"; transcript_id "ENSMUSG00000029797.15_tx_303"; exon_id "chr6_48424666_48424770_+"; exonnum "2"; txlen "15555";
chr6	sragcm37_mid	exon	48424666	48424770	0.00320331977576984	+	.	gene_id "ENSMUSG00000029797.15"; transcript_id "ENSMUSG00000029797.15_tx_304"; exon_id "chr6_48424666_48424770_+"; exonnum "2"; txlen "15640";
chr6	sragcm37_mid	exon	48424666	48424770	0.00320331977576984	+	.	gene_id "ENSMUSG00000029797.15"; transcript_id "ENSMUSG00000029797.15_tx_305"; exon_id "chr6_48424666_48424770_+"; exonnum "2"; txlen "15845";
chr6	sragcm37_mid	exon	48424666	48424770	0.00320331977576984	+	.	gene_id "ENSMUSG00000029797.15"; transcript_id "ENSMUSG00000029797.15_tx_306"; exon_id "chr6_48424666_48424770_+"; exonnum "2"; txlen "15854";
chr6	sragcm37_mid	exon	48424666	48424770	0.00320331977576984	+	.	gene_id "ENSMUSG00000029797.15"; transcript_id "ENSMUSG00000029797.15_tx_307"; exon_id "chr6_48424666_48424770_+"; exonnum "2"; txlen "15775";
chr6	sragcm37_mid	exon	48424666	48424770	0.00320331977576984	+	.	gene_id "ENSMUSG00000029797.15"; transcript_id "ENSMUSG00000029797.15_tx_308"; exon_id "chr6_48424666_48424770_+"; exonnum "2"; txlen "15699";
chr6	sragcm37_mid	exon	48424666	48424770	0.00320331977576984	+	.	gene_id "ENSMUSG00000029797.15"; transcript_id "ENSMUSG00000029797.15_tx_309"; exon_id "chr6_48424666_48424770_+"; exonnum "2"; txlen "15784";
chr6	sragcm37_mid	exon	48424666	48424770	0.0448218598089169	+	.	gene_id "ENSMUSG00000029797.15"; transcript_id "ENSMUSG00000029797.15_tx_31"; exon_id "chr6_48424666_48424770_+"; exonnum "2"; txlen "15870";
chr6	sragcm37_mid	exon	48424666	48424770	0.00320331977576984	+	.	gene_id "ENSMUSG00000029797.15"; transcript_id "ENSMUSG00000029797.15_tx_310"; exon_id "chr6_48424666_48424770_+"; exonnum "2"; txlen "15708";
chr6	sragcm37_mid	exon	48424666	48424770	0.00320331977576984	+	.	gene_id "ENSMUSG00000029797.15"; transcript_id "ENSMUSG00000029797.15_tx_311"; exon_id "chr6_48424666_48424770_+"; exonnum "2"; txlen "15728";
chr6	sragcm37_mid	exon	48424666	48424770	0.0448218598089169	+	.	gene_id "ENSMUSG00000029797.15"; transcript_id "ENSMUSG00000029797.15_tx_32"; exon_id "chr6_48424666_48424770_+"; exonnum "2"; txlen "15814";
chr6	sragcm37_mid	exon	48424666	48424770	0.0448218598089169	+	.	gene_id "ENSMUSG00000029797.15"; transcript_id "ENSMUSG00000029797.15_tx_33"; exon_id "chr6_48424666_48424770_+"; exonnum "2"; txlen "15823";
chr6	sragcm37_mid	exon	48424666	48424770	0.040365067077411	+	.	gene_id "ENSMUSG00000029797.15"; transcript_id "ENSMUSG00000029797.15_tx_34"; exon_id "chr6_48424666_48424770_+"; exonnum "2"; txlen "15827";
chr6	sragcm37_mid	exon	48424666	48424770	0.040365067077411	+	.	gene_id "ENSMUSG00000029797.15"; transcript_id "ENSMUSG00000029797.15_tx_35"; exon_id "chr6_48424666_48424770_+"; exonnum "2"; txlen "15836";
chr6	sragcm37_mid	exon	48424666	48424770	0.040365067077411	+	.	gene_id "ENSMUSG00000029797.15"; transcript_id "ENSMUSG00000029797.15_tx_36"; exon_id "chr6_48424666_48424770_+"; exonnum "2"; txlen "15780";
chr6	sragcm37_mid	exon	48424666	48424770	0.040365067077411	+	.	gene_id "ENSMUSG00000029797.15"; transcript_id "ENSMUSG00000029797.15_tx_37"; exon_id "chr6_48424666_48424770_+"; exonnum "2"; txlen "15789";
chr6	sragcm37_mid	exon	48424666	48424770	0.040365067077411	+	.	gene_id "ENSMUSG00000029797.15"; transcript_id "ENSMUSG00000029797.15_tx_38"; exon_id "chr6_48424666_48424770_+"; exonnum "2"; txlen "15710";
chr6	sragcm37_mid	exon	48424666	48424770	0.040365067077411	+	.	gene_id "ENSMUSG00000029797.15"; transcript_id "ENSMUSG00000029797.15_tx_39"; exon_id "chr6_48424666_48424770_+"; exonnum "2"; txlen "15719";
chr6	sragcm37_mid	exon	48424666	48424770	0.040365067077411	+	.	gene_id "ENSMUSG00000029797.15"; transcript_id "ENSMUSG00000029797.15_tx_40"; exon_id "chr6_48424666_48424770_+"; exonnum "2"; txlen "15663";
chr6	sragcm37_mid	exon	48424666	48424770	0.040365067077411	+	.	gene_id "ENSMUSG00000029797.15"; transcript_id "ENSMUSG00000029797.15_tx_41"; exon_id "chr6_48424666_48424770_+"; exonnum "2"; txlen "15672";
chr6	sragcm37_mid	exon	48424666	48424770	0.0216562397894371	+	.	gene_id "ENSMUSG00000029797.15"; transcript_id "ENSMUSG00000029797.15_tx_58"; exon_id "chr6_48424666_48424770_+"; exonnum "2"; txlen "15831";
chr6	sragcm37_mid	exon	48424666	48424770	0.0216562397894371	+	.	gene_id "ENSMUSG00000029797.15"; transcript_id "ENSMUSG00000029797.15_tx_59"; exon_id "chr6_48424666_48424770_+"; exonnum "2"; txlen "15840";
chr6	sragcm37_mid	exon	48424666	48424770	0.0216562397894371	+	.	gene_id "ENSMUSG00000029797.15"; transcript_id "ENSMUSG00000029797.15_tx_60"; exon_id "chr6_48424666_48424770_+"; exonnum "2"; txlen "15714";
chr6	sragcm37_mid	exon	48424666	48424770	0.0216562397894371	+	.	gene_id "ENSMUSG00000029797.15"; transcript_id "ENSMUSG00000029797.15_tx_61"; exon_id "chr6_48424666_48424770_+"; exonnum "2"; txlen "15784";
chr6	sragcm37_mid	exon	48424666	48424770	0.0216562397894371	+	.	gene_id "ENSMUSG00000029797.15"; transcript_id "ENSMUSG00000029797.15_tx_62"; exon_id "chr6_48424666_48424770_+"; exonnum "2"; txlen "15723";
chr6	sragcm37_mid	exon	48424666	48424770	0.0216562397894371	+	.	gene_id "ENSMUSG00000029797.15"; transcript_id "ENSMUSG00000029797.15_tx_63"; exon_id "chr6_48424666_48424770_+"; exonnum "2"; txlen "15793";
chr6	sragcm37_mid	exon	48424666	48424770	0.0216562397894371	+	.	gene_id "ENSMUSG00000029797.15"; transcript_id "ENSMUSG00000029797.15_tx_64"; exon_id "chr6_48424666_48424770_+"; exonnum "2"; txlen "15667";
chr6	sragcm37_mid	exon	48424666	48424770	0.0216562397894371	+	.	gene_id "ENSMUSG00000029797.15"; transcript_id "ENSMUSG00000029797.15_tx_65"; exon_id "chr6_48424666_48424770_+"; exonnum "2"; txlen "15676";
chr6	sragcm37_mid	exon	48424666	48424770	0.0159903147317478	+	.	gene_id "ENSMUSG00000029797.15"; transcript_id "ENSMUSG00000029797.15_tx_66"; exon_id "chr6_48424666_48424770_+"; exonnum "2"; txlen "15834";
chr6	sragcm37_mid	exon	48424666	48424770	0.0159903147317478	+	.	gene_id "ENSMUSG00000029797.15"; transcript_id "ENSMUSG00000029797.15_tx_67"; exon_id "chr6_48424666_48424770_+"; exonnum "2"; txlen "15843";
chr6	sragcm37_mid	exon	48424666	48424770	0.0159903147317478	+	.	gene_id "ENSMUSG00000029797.15"; transcript_id "ENSMUSG00000029797.15_tx_68"; exon_id "chr6_48424666_48424770_+"; exonnum "2"; txlen "15717";
chr6	sragcm37_mid	exon	48424666	48424770	0.0159903147317478	+	.	gene_id "ENSMUSG00000029797.15"; transcript_id "ENSMUSG00000029797.15_tx_69"; exon_id "chr6_48424666_48424770_+"; exonnum "2"; txlen "15726";
chr6	sragcm37_mid	exon	48424666	48424770	0.0127382585652037	+	.	gene_id "ENSMUSG00000029797.15"; transcript_id "ENSMUSG00000029797.15_tx_79"; exon_id "chr6_48424666_48424770_+"; exonnum "2"; txlen "15860";
chr6	sragcm37_mid	exon	48424666	48424770	0.0127382585652037	+	.	gene_id "ENSMUSG00000029797.15"; transcript_id "ENSMUSG00000029797.15_tx_80"; exon_id "chr6_48424666_48424770_+"; exonnum "2"; txlen "15857";
chr6	sragcm37_mid	exon	48424666	48424770	0.0127382585652037	+	.	gene_id "ENSMUSG00000029797.15"; transcript_id "ENSMUSG00000029797.15_tx_81"; exon_id "chr6_48424666_48424770_+"; exonnum "2"; txlen "15851";
chr6	sragcm37_mid	exon	48424666	48424770	0.0127382585652037	+	.	gene_id "ENSMUSG00000029797.15"; transcript_id "ENSMUSG00000029797.15_tx_82"; exon_id "chr6_48424666_48424770_+"; exonnum "2"; txlen "15848";
chr6	sragcm37_mid	exon	48424666	48424770	0.0127382585652037	+	.	gene_id "ENSMUSG00000029797.15"; transcript_id "ENSMUSG00000029797.15_tx_83"; exon_id "chr6_48424666_48424770_+"; exonnum "2"; txlen "15907";
chr6	sragcm37_mid	exon	48424666	48424770	0.0127382585652037	+	.	gene_id "ENSMUSG00000029797.15"; transcript_id "ENSMUSG00000029797.15_tx_84"; exon_id "chr6_48424666_48424770_+"; exonnum "2"; txlen "15898";
chr6	sragcm37_mid	exon	48424666	48424770	0.0127382585652037	+	.	gene_id "ENSMUSG00000029797.15"; transcript_id "ENSMUSG00000029797.15_tx_85"; exon_id "chr6_48424666_48424770_+"; exonnum "2"; txlen "15709";
chr6	sragcm37_mid	exon	48424666	48424770	0.0127382585652037	+	.	gene_id "ENSMUSG00000029797.15"; transcript_id "ENSMUSG00000029797.15_tx_86"; exon_id "chr6_48424666_48424770_+"; exonnum "2"; txlen "15700";
chr6	sragcm37_mid	exon	48424666	48424770	0.0127382585652037	+	.	gene_id "ENSMUSG00000029797.15"; transcript_id "ENSMUSG00000029797.15_tx_87"; exon_id "chr6_48424666_48424770_+"; exonnum "2"; txlen "15743";
chr6	sragcm37_mid	exon	48424666	48424770	0.0127382585652037	+	.	gene_id "ENSMUSG00000029797.15"; transcript_id "ENSMUSG00000029797.15_tx_88"; exon_id "chr6_48424666_48424770_+"; exonnum "2"; txlen "15734";
chr6	sragcm37_mid	exon	48424666	48424770	0.0127382585652037	+	.	gene_id "ENSMUSG00000029797.15"; transcript_id "ENSMUSG00000029797.15_tx_89"; exon_id "chr6_48424666_48424770_+"; exonnum "2"; txlen "15756";
chr6	sragcm37_mid	exon	48424666	48424770	0.0127382585652037	+	.	gene_id "ENSMUSG00000029797.15"; transcript_id "ENSMUSG00000029797.15_tx_90"; exon_id "chr6_48424666_48424770_+"; exonnum "2"; txlen "15747";
chr6	sragcm37_mid	exon	48424666	48424770	0.0127382585652037	+	.	gene_id "ENSMUSG00000029797.15"; transcript_id "ENSMUSG00000029797.15_tx_91"; exon_id "chr6_48424666_48424770_+"; exonnum "2"; txlen "15790";
chr6	sragcm37_mid	exon	48424666	48424770	0.0127382585652037	+	.	gene_id "ENSMUSG00000029797.15"; transcript_id "ENSMUSG00000029797.15_tx_92"; exon_id "chr6_48424666_48424770_+"; exonnum "2"; txlen "15781";
chr6	sragcm37_mid	exon	48424666	48424770	0.0127382585652037	+	.	gene_id "ENSMUSG00000029797.15"; transcript_id "ENSMUSG00000029797.15_tx_93"; exon_id "chr6_48424666_48424770_+"; exonnum "2"; txlen "15592";
chr6	sragcm37_mid	exon	48424666	48424770	0.0127382585652037	+	.	gene_id "ENSMUSG00000029797.15"; transcript_id "ENSMUSG00000029797.15_tx_94"; exon_id "chr6_48424666_48424770_+"; exonnum "2"; txlen "15583";
chr6	sragcm37_mid	exon	48424666	48424770	0.0127382585652037	+	.	gene_id "ENSMUSG00000029797.15"; transcript_id "ENSMUSG00000029797.15_tx_95"; exon_id "chr6_48424666_48424770_+"; exonnum "2"; txlen "15639";
chr6	sragcm37_mid	exon	48424666	48424770	0.0127382585652037	+	.	gene_id "ENSMUSG00000029797.15"; transcript_id "ENSMUSG00000029797.15_tx_96"; exon_id "chr6_48424666_48424770_+"; exonnum "2"; txlen "15630";
chr6	sragcm37_es	exon	48424844	48424963	0.268183811231409	+	.	gene_id "ENSMUSG00000029797.15"; transcript_id "ENSMUSG00000029797.15_tx_1"; exon_id "chr6_48424844_48424963_+"; exonnum "1"; txlen "3251";
chr6	sragcm37_es	exon	48424844	48424963	0.0110217637888317	+	.	gene_id "ENSMUSG00000029797.15"; transcript_id "ENSMUSG00000029797.15_tx_111"; exon_id "chr6_48424844_48424963_+"; exonnum "1"; txlen "15710";
chr6	sragcm37_es	exon	48424844	48424963	0.0110217637888317	+	.	gene_id "ENSMUSG00000029797.15"; transcript_id "ENSMUSG00000029797.15_tx_112"; exon_id "chr6_48424844_48424963_+"; exonnum "1"; txlen "15663";
chr6	sragcm37_es	exon	48424844	48424963	0.0110217637888317	+	.	gene_id "ENSMUSG00000029797.15"; transcript_id "ENSMUSG00000029797.15_tx_113"; exon_id "chr6_48424844_48424963_+"; exonnum "1"; txlen "15719";
chr6	sragcm37_es	exon	48424844	48424963	0.0110217637888317	+	.	gene_id "ENSMUSG00000029797.15"; transcript_id "ENSMUSG00000029797.15_tx_114"; exon_id "chr6_48424844_48424963_+"; exonnum "1"; txlen "15672";
chr6	sragcm37_es	exon	48424844	48424963	0.0110217637888317	+	.	gene_id "ENSMUSG00000029797.15"; transcript_id "ENSMUSG00000029797.15_tx_115"; exon_id "chr6_48424844_48424963_+"; exonnum "1"; txlen "15593";
chr6	sragcm37_es	exon	48424844	48424963	0.0110217637888317	+	.	gene_id "ENSMUSG00000029797.15"; transcript_id "ENSMUSG00000029797.15_tx_116"; exon_id "chr6_48424844_48424963_+"; exonnum "1"; txlen "15546";
chr6	sragcm37_es	exon	48424844	48424963	0.0110217637888317	+	.	gene_id "ENSMUSG00000029797.15"; transcript_id "ENSMUSG00000029797.15_tx_117"; exon_id "chr6_48424844_48424963_+"; exonnum "1"; txlen "15602";
chr6	sragcm37_es	exon	48424844	48424963	0.0110217637888317	+	.	gene_id "ENSMUSG00000029797.15"; transcript_id "ENSMUSG00000029797.15_tx_118"; exon_id "chr6_48424844_48424963_+"; exonnum "1"; txlen "15555";
chr6	sragcm37_es	exon	48424844	48424963	0.0100066013345972	+	.	gene_id "ENSMUSG00000029797.15"; transcript_id "ENSMUSG00000029797.15_tx_124"; exon_id "chr6_48424844_48424963_+"; exonnum "1"; txlen "15566";
chr6	sragcm37_es	exon	48424844	48424963	0.0100066013345972	+	.	gene_id "ENSMUSG00000029797.15"; transcript_id "ENSMUSG00000029797.15_tx_125"; exon_id "chr6_48424844_48424963_+"; exonnum "1"; txlen "15519";
chr6	sragcm37_es	exon	48424844	48424963	0.0100066013345972	+	.	gene_id "ENSMUSG00000029797.15"; transcript_id "ENSMUSG00000029797.15_tx_126"; exon_id "chr6_48424844_48424963_+"; exonnum "1"; txlen "15575";
chr6	sragcm37_es	exon	48424844	48424963	0.0100066013345972	+	.	gene_id "ENSMUSG00000029797.15"; transcript_id "ENSMUSG00000029797.15_tx_127"; exon_id "chr6_48424844_48424963_+"; exonnum "1"; txlen "15528";
chr6	sragcm37_es	exon	48424844	48424963	0.0100066013345972	+	.	gene_id "ENSMUSG00000029797.15"; transcript_id "ENSMUSG00000029797.15_tx_128"; exon_id "chr6_48424844_48424963_+"; exonnum "1"; txlen "15449";
chr6	sragcm37_es	exon	48424844	48424963	0.0100066013345972	+	.	gene_id "ENSMUSG00000029797.15"; transcript_id "ENSMUSG00000029797.15_tx_129"; exon_id "chr6_48424844_48424963_+"; exonnum "1"; txlen "15402";
chr6	sragcm37_es	exon	48424844	48424963	0.0100066013345972	+	.	gene_id "ENSMUSG00000029797.15"; transcript_id "ENSMUSG00000029797.15_tx_130"; exon_id "chr6_48424844_48424963_+"; exonnum "1"; txlen "15458";
chr6	sragcm37_es	exon	48424844	48424963	0.00619471161379082	+	.	gene_id "ENSMUSG00000029797.15"; transcript_id "ENSMUSG00000029797.15_tx_152"; exon_id "chr6_48424844_48424963_+"; exonnum "1"; txlen "3677";
chr6	sragcm37_es	exon	48424844	48424963	0.00619471161379082	+	.	gene_id "ENSMUSG00000029797.15"; transcript_id "ENSMUSG00000029797.15_tx_153"; exon_id "chr6_48424844_48424963_+"; exonnum "1"; txlen "3680";
chr6	sragcm37_es	exon	48424844	48424963	0.00536585868666806	+	.	gene_id "ENSMUSG00000029797.15"; transcript_id "ENSMUSG00000029797.15_tx_198"; exon_id "chr6_48424844_48424963_+"; exonnum "1"; txlen "15713";
chr6	sragcm37_es	exon	48424844	48424963	0.00536585868666806	+	.	gene_id "ENSMUSG00000029797.15"; transcript_id "ENSMUSG00000029797.15_tx_199"; exon_id "chr6_48424844_48424963_+"; exonnum "1"; txlen "15666";
chr6	sragcm37_es	exon	48424844	48424963	0.00536585868666806	+	.	gene_id "ENSMUSG00000029797.15"; transcript_id "ENSMUSG00000029797.15_tx_200"; exon_id "chr6_48424844_48424963_+"; exonnum "1"; txlen "15722";
chr6	sragcm37_es	exon	48424844	48424963	0.00536585868666806	+	.	gene_id "ENSMUSG00000029797.15"; transcript_id "ENSMUSG00000029797.15_tx_201"; exon_id "chr6_48424844_48424963_+"; exonnum "1"; txlen "15675";
chr6	sragcm37_es	exon	48424844	48424963	0.00536585868666806	+	.	gene_id "ENSMUSG00000029797.15"; transcript_id "ENSMUSG00000029797.15_tx_202"; exon_id "chr6_48424844_48424963_+"; exonnum "1"; txlen "15596";
chr6	sragcm37_es	exon	48424844	48424963	0.00536585868666806	+	.	gene_id "ENSMUSG00000029797.15"; transcript_id "ENSMUSG00000029797.15_tx_203"; exon_id "chr6_48424844_48424963_+"; exonnum "1"; txlen "15549";
chr6	sragcm37_es	exon	48424844	48424963	0.00536585868666806	+	.	gene_id "ENSMUSG00000029797.15"; transcript_id "ENSMUSG00000029797.15_tx_204"; exon_id "chr6_48424844_48424963_+"; exonnum "1"; txlen "15605";
chr6	sragcm37_es	exon	48424844	48424963	0.00536585868666806	+	.	gene_id "ENSMUSG00000029797.15"; transcript_id "ENSMUSG00000029797.15_tx_205"; exon_id "chr6_48424844_48424963_+"; exonnum "1"; txlen "15558";
chr6	sragcm37_es	exon	48424844	48424963	0.00416450346484637	+	.	gene_id "ENSMUSG00000029797.15"; transcript_id "ENSMUSG00000029797.15_tx_252"; exon_id "chr6_48424844_48424963_+"; exonnum "1"; txlen "3323";
chr6	sragcm37_es	exon	48424844	48424963	0.00404201806882147	+	.	gene_id "ENSMUSG00000029797.15"; transcript_id "ENSMUSG00000029797.15_tx_289"; exon_id "chr6_48424844_48424963_+"; exonnum "1"; txlen "3143";
chr6	sragcm37_es	exon	48424844	48424963	0.0150108841794643	+	.	gene_id "ENSMUSG00000029797.15"; transcript_id "ENSMUSG00000029797.15_tx_70"; exon_id "chr6_48424844_48424963_+"; exonnum "1"; txlen "5543";
chr6	sragcm37_es	exon	48424844	48424963	0.0125090701495536	+	.	gene_id "ENSMUSG00000029797.15"; transcript_id "ENSMUSG00000029797.15_tx_97"; exon_id "chr6_48424844_48424963_+"; exonnum "1"; txlen "5643";
chr6	sragcm37_es	exon	48424844	48424963	0.0125090701495536	+	.	gene_id "ENSMUSG00000029797.15"; transcript_id "ENSMUSG00000029797.15_tx_98"; exon_id "chr6_48424844_48424963_+"; exonnum "1"; txlen "5463";
chr6	sragcm37_mid	exon	48425105	48425212	0.268183811231409	+	.	gene_id "ENSMUSG00000029797.15"; transcript_id "ENSMUSG00000029797.15_tx_1"; exon_id "chr6_48425105_48425212_+"; exonnum "2"; txlen "3251";
chr6	sragcm37_mid	exon	48425105	48425212	0.0121712375524251	+	.	gene_id "ENSMUSG00000029797.15"; transcript_id "ENSMUSG00000029797.15_tx_100"; exon_id "chr6_48425105_48425212_+"; exonnum "1"; txlen "15376";
chr6	sragcm37_mid	exon	48425105	48425212	0.0121712375524251	+	.	gene_id "ENSMUSG00000029797.15"; transcript_id "ENSMUSG00000029797.15_tx_101"; exon_id "chr6_48425105_48425212_+"; exonnum "1"; txlen "15385";
chr6	sragcm37_mid	exon	48425105	48425212	0.0121712375524251	+	.	gene_id "ENSMUSG00000029797.15"; transcript_id "ENSMUSG00000029797.15_tx_102"; exon_id "chr6_48425105_48425212_+"; exonnum "1"; txlen "15225";
chr6	sragcm37_mid	exon	48425105	48425212	0.0121712375524251	+	.	gene_id "ENSMUSG00000029797.15"; transcript_id "ENSMUSG00000029797.15_tx_103"; exon_id "chr6_48425105_48425212_+"; exonnum "1"; txlen "15234";
chr6	sragcm37_mid	exon	48425105	48425212	0.0121712375524251	+	.	gene_id "ENSMUSG00000029797.15"; transcript_id "ENSMUSG00000029797.15_tx_104"; exon_id "chr6_48425105_48425212_+"; exonnum "1"; txlen "15259";
chr6	sragcm37_mid	exon	48425105	48425212	0.0121712375524251	+	.	gene_id "ENSMUSG00000029797.15"; transcript_id "ENSMUSG00000029797.15_tx_105"; exon_id "chr6_48425105_48425212_+"; exonnum "1"; txlen "15268";
chr6	sragcm37_mid	exon	48425105	48425212	0.0121712375524251	+	.	gene_id "ENSMUSG00000029797.15"; transcript_id "ENSMUSG00000029797.15_tx_106"; exon_id "chr6_48425105_48425212_+"; exonnum "1"; txlen "15108";
chr6	sragcm37_mid	exon	48425105	48425212	0.0121712375524251	+	.	gene_id "ENSMUSG00000029797.15"; transcript_id "ENSMUSG00000029797.15_tx_107"; exon_id "chr6_48425105_48425212_+"; exonnum "1"; txlen "15117";
chr6	sragcm37_mid	exon	48425105	48425212	0.00837617436402649	+	.	gene_id "ENSMUSG00000029797.15"; transcript_id "ENSMUSG00000029797.15_tx_135"; exon_id "chr6_48425105_48425212_+"; exonnum "1"; txlen "15298";
chr6	sragcm37_mid	exon	48425105	48425212	0.00837617436402649	+	.	gene_id "ENSMUSG00000029797.15"; transcript_id "ENSMUSG00000029797.15_tx_136"; exon_id "chr6_48425105_48425212_+"; exonnum "1"; txlen "15307";
chr6	sragcm37_mid	exon	48425105	48425212	0.00837617436402649	+	.	gene_id "ENSMUSG00000029797.15"; transcript_id "ENSMUSG00000029797.15_tx_137"; exon_id "chr6_48425105_48425212_+"; exonnum "1"; txlen "15181";
chr6	sragcm37_mid	exon	48425105	48425212	0.00837617436402649	+	.	gene_id "ENSMUSG00000029797.15"; transcript_id "ENSMUSG00000029797.15_tx_138"; exon_id "chr6_48425105_48425212_+"; exonnum "1"; txlen "15190";
chr6	sragcm37_mid	exon	48425105	48425212	0.00837617436402649	+	.	gene_id "ENSMUSG00000029797.15"; transcript_id "ENSMUSG00000029797.15_tx_139"; exon_id "chr6_48425105_48425212_+"; exonnum "1"; txlen "15279";
chr6	sragcm37_mid	exon	48425105	48425212	0.00837617436402649	+	.	gene_id "ENSMUSG00000029797.15"; transcript_id "ENSMUSG00000029797.15_tx_140"; exon_id "chr6_48425105_48425212_+"; exonnum "1"; txlen "15288";
chr6	sragcm37_mid	exon	48425105	48425212	0.00837617436402649	+	.	gene_id "ENSMUSG00000029797.15"; transcript_id "ENSMUSG00000029797.15_tx_141"; exon_id "chr6_48425105_48425212_+"; exonnum "1"; txlen "15128";
chr6	sragcm37_mid	exon	48425105	48425212	0.00837617436402649	+	.	gene_id "ENSMUSG00000029797.15"; transcript_id "ENSMUSG00000029797.15_tx_142"; exon_id "chr6_48425105_48425212_+"; exonnum "1"; txlen "15137";
chr6	sragcm37_mid	exon	48425105	48425212	0.00837617436402649	+	.	gene_id "ENSMUSG00000029797.15"; transcript_id "ENSMUSG00000029797.15_tx_143"; exon_id "chr6_48425105_48425212_+"; exonnum "1"; txlen "15251";
chr6	sragcm37_mid	exon	48425105	48425212	0.00837617436402649	+	.	gene_id "ENSMUSG00000029797.15"; transcript_id "ENSMUSG00000029797.15_tx_144"; exon_id "chr6_48425105_48425212_+"; exonnum "1"; txlen "15162";
chr6	sragcm37_mid	exon	48425105	48425212	0.00837617436402649	+	.	gene_id "ENSMUSG00000029797.15"; transcript_id "ENSMUSG00000029797.15_tx_145"; exon_id "chr6_48425105_48425212_+"; exonnum "1"; txlen "15171";
chr6	sragcm37_mid	exon	48425105	48425212	0.00837617436402649	+	.	gene_id "ENSMUSG00000029797.15"; transcript_id "ENSMUSG00000029797.15_tx_146"; exon_id "chr6_48425105_48425212_+"; exonnum "1"; txlen "15011";
chr6	sragcm37_mid	exon	48425105	48425212	0.00837617436402649	+	.	gene_id "ENSMUSG00000029797.15"; transcript_id "ENSMUSG00000029797.15_tx_147"; exon_id "chr6_48425105_48425212_+"; exonnum "1"; txlen "15020";
chr6	sragcm37_mid	exon	48425105	48425212	0.00619471161379082	+	.	gene_id "ENSMUSG00000029797.15"; transcript_id "ENSMUSG00000029797.15_tx_153"; exon_id "chr6_48425105_48425212_+"; exonnum "2"; txlen "3680";
chr6	sragcm37_mid	exon	48425105	48425212	0.0480570878964045	+	.	gene_id "ENSMUSG00000029797.15"; transcript_id "ENSMUSG00000029797.15_tx_18"; exon_id "chr6_48425105_48425212_+"; exonnum "3"; txlen "15978";
chr6	sragcm37_mid	exon	48425105	48425212	0.0480570878964045	+	.	gene_id "ENSMUSG00000029797.15"; transcript_id "ENSMUSG00000029797.15_tx_19"; exon_id "chr6_48425105_48425212_+"; exonnum "3"; txlen "15987";
chr6	sragcm37_mid	exon	48425105	48425212	0.00536585868666806	+	.	gene_id "ENSMUSG00000029797.15"; transcript_id "ENSMUSG00000029797.15_tx_198"; exon_id "chr6_48425105_48425212_+"; exonnum "2"; txlen "15713";
chr6	sragcm37_mid	exon	48425105	48425212	0.00536585868666806	+	.	gene_id "ENSMUSG00000029797.15"; transcript_id "ENSMUSG00000029797.15_tx_199"; exon_id "chr6_48425105_48425212_+"; exonnum "2"; txlen "15666";
chr6	sragcm37_mid	exon	48425105	48425212	0.00536585868666806	+	.	gene_id "ENSMUSG00000029797.15"; transcript_id "ENSMUSG00000029797.15_tx_200"; exon_id "chr6_48425105_48425212_+"; exonnum "2"; txlen "15722";
chr6	sragcm37_mid	exon	48425105	48425212	0.00536585868666806	+	.	gene_id "ENSMUSG00000029797.15"; transcript_id "ENSMUSG00000029797.15_tx_201"; exon_id "chr6_48425105_48425212_+"; exonnum "2"; txlen "15675";
chr6	sragcm37_mid	exon	48425105	48425212	0.00536585868666806	+	.	gene_id "ENSMUSG00000029797.15"; transcript_id "ENSMUSG00000029797.15_tx_202"; exon_id "chr6_48425105_48425212_+"; exonnum "2"; txlen "15596";
chr6	sragcm37_mid	exon	48425105	48425212	0.00536585868666806	+	.	gene_id "ENSMUSG00000029797.15"; transcript_id "ENSMUSG00000029797.15_tx_203"; exon_id "chr6_48425105_48425212_+"; exonnum "2"; txlen "15549";
chr6	sragcm37_mid	exon	48425105	48425212	0.00536585868666806	+	.	gene_id "ENSMUSG00000029797.15"; transcript_id "ENSMUSG00000029797.15_tx_204"; exon_id "chr6_48425105_48425212_+"; exonnum "2"; txlen "15605";
chr6	sragcm37_mid	exon	48425105	48425212	0.00536585868666806	+	.	gene_id "ENSMUSG00000029797.15"; transcript_id "ENSMUSG00000029797.15_tx_205"; exon_id "chr6_48425105_48425212_+"; exonnum "2"; txlen "15558";
chr6	sragcm37_mid	exon	48425105	48425212	0.00445679273150587	+	.	gene_id "ENSMUSG00000029797.15"; transcript_id "ENSMUSG00000029797.15_tx_232"; exon_id "chr6_48425105_48425212_+"; exonnum "3"; txlen "15787";
chr6	sragcm37_mid	exon	48425105	48425212	0.00445679273150587	+	.	gene_id "ENSMUSG00000029797.15"; transcript_id "ENSMUSG00000029797.15_tx_233"; exon_id "chr6_48425105_48425212_+"; exonnum "3"; txlen "15796";
chr6	sragcm37_mid	exon	48425105	48425212	0.00445679273150587	+	.	gene_id "ENSMUSG00000029797.15"; transcript_id "ENSMUSG00000029797.15_tx_234"; exon_id "chr6_48425105_48425212_+"; exonnum "3"; txlen "15670";
chr6	sragcm37_mid	exon	48425105	48425212	0.00445679273150587	+	.	gene_id "ENSMUSG00000029797.15"; transcript_id "ENSMUSG00000029797.15_tx_235"; exon_id "chr6_48425105_48425212_+"; exonnum "3"; txlen "15679";
chr6	sragcm37_mid	exon	48425105	48425212	0.0448218598089169	+	.	gene_id "ENSMUSG00000029797.15"; transcript_id "ENSMUSG00000029797.15_tx_28"; exon_id "chr6_48425105_48425212_+"; exonnum "3"; txlen "15931";
chr6	sragcm37_mid	exon	48425105	48425212	0.0448218598089169	+	.	gene_id "ENSMUSG00000029797.15"; transcript_id "ENSMUSG00000029797.15_tx_29"; exon_id "chr6_48425105_48425212_+"; exonnum "3"; txlen "15940";
chr6	sragcm37_mid	exon	48425105	48425212	0.00384153399485715	+	.	gene_id "ENSMUSG00000029797.15"; transcript_id "ENSMUSG00000029797.15_tx_290"; exon_id "chr6_48425105_48425212_+"; exonnum "3"; txlen "12227";
chr6	sragcm37_mid	exon	48425105	48425212	0.00377060340144242	+	.	gene_id "ENSMUSG00000029797.15"; transcript_id "ENSMUSG00000029797.15_tx_291"; exon_id "chr6_48425105_48425212_+"; exonnum "2"; txlen "15615";
chr6	sragcm37_mid	exon	48425105	48425212	0.0448218598089169	+	.	gene_id "ENSMUSG00000029797.15"; transcript_id "ENSMUSG00000029797.15_tx_30"; exon_id "chr6_48425105_48425212_+"; exonnum "3"; txlen "15861";
chr6	sragcm37_mid	exon	48425105	48425212	0.0448218598089169	+	.	gene_id "ENSMUSG00000029797.15"; transcript_id "ENSMUSG00000029797.15_tx_31"; exon_id "chr6_48425105_48425212_+"; exonnum "3"; txlen "15870";
chr6	sragcm37_mid	exon	48425105	48425212	0.0448218598089169	+	.	gene_id "ENSMUSG00000029797.15"; transcript_id "ENSMUSG00000029797.15_tx_32"; exon_id "chr6_48425105_48425212_+"; exonnum "3"; txlen "15814";
chr6	sragcm37_mid	exon	48425105	48425212	0.0448218598089169	+	.	gene_id "ENSMUSG00000029797.15"; transcript_id "ENSMUSG00000029797.15_tx_33"; exon_id "chr6_48425105_48425212_+"; exonnum "3"; txlen "15823";
chr6	sragcm37_mid	exon	48425105	48425212	0.040365067077411	+	.	gene_id "ENSMUSG00000029797.15"; transcript_id "ENSMUSG00000029797.15_tx_34"; exon_id "chr6_48425105_48425212_+"; exonnum "3"; txlen "15827";
chr6	sragcm37_mid	exon	48425105	48425212	0.040365067077411	+	.	gene_id "ENSMUSG00000029797.15"; transcript_id "ENSMUSG00000029797.15_tx_35"; exon_id "chr6_48425105_48425212_+"; exonnum "3"; txlen "15836";
chr6	sragcm37_mid	exon	48425105	48425212	0.040365067077411	+	.	gene_id "ENSMUSG00000029797.15"; transcript_id "ENSMUSG00000029797.15_tx_36"; exon_id "chr6_48425105_48425212_+"; exonnum "3"; txlen "15780";
chr6	sragcm37_mid	exon	48425105	48425212	0.040365067077411	+	.	gene_id "ENSMUSG00000029797.15"; transcript_id "ENSMUSG00000029797.15_tx_37"; exon_id "chr6_48425105_48425212_+"; exonnum "3"; txlen "15789";
chr6	sragcm37_mid	exon	48425105	48425212	0.040365067077411	+	.	gene_id "ENSMUSG00000029797.15"; transcript_id "ENSMUSG00000029797.15_tx_38"; exon_id "chr6_48425105_48425212_+"; exonnum "3"; txlen "15710";
chr6	sragcm37_mid	exon	48425105	48425212	0.040365067077411	+	.	gene_id "ENSMUSG00000029797.15"; transcript_id "ENSMUSG00000029797.15_tx_39"; exon_id "chr6_48425105_48425212_+"; exonnum "3"; txlen "15719";
chr6	sragcm37_mid	exon	48425105	48425212	0.040365067077411	+	.	gene_id "ENSMUSG00000029797.15"; transcript_id "ENSMUSG00000029797.15_tx_40"; exon_id "chr6_48425105_48425212_+"; exonnum "3"; txlen "15663";
chr6	sragcm37_mid	exon	48425105	48425212	0.040365067077411	+	.	gene_id "ENSMUSG00000029797.15"; transcript_id "ENSMUSG00000029797.15_tx_41"; exon_id "chr6_48425105_48425212_+"; exonnum "3"; txlen "15672";
chr6	sragcm37_mid	exon	48425105	48425212	0.0217440082541697	+	.	gene_id "ENSMUSG00000029797.15"; transcript_id "ENSMUSG00000029797.15_tx_50"; exon_id "chr6_48425105_48425212_+"; exonnum "1"; txlen "15423";
chr6	sragcm37_mid	exon	48425105	48425212	0.0217440082541697	+	.	gene_id "ENSMUSG00000029797.15"; transcript_id "ENSMUSG00000029797.15_tx_51"; exon_id "chr6_48425105_48425212_+"; exonnum "1"; txlen "15432";
chr6	sragcm37_mid	exon	48425105	48425212	0.0217440082541697	+	.	gene_id "ENSMUSG00000029797.15"; transcript_id "ENSMUSG00000029797.15_tx_52"; exon_id "chr6_48425105_48425212_+"; exonnum "1"; txlen "15272";
chr6	sragcm37_mid	exon	48425105	48425212	0.0217440082541697	+	.	gene_id "ENSMUSG00000029797.15"; transcript_id "ENSMUSG00000029797.15_tx_53"; exon_id "chr6_48425105_48425212_+"; exonnum "1"; txlen "15281";
chr6	sragcm37_mid	exon	48425105	48425212	0.0217440082541697	+	.	gene_id "ENSMUSG00000029797.15"; transcript_id "ENSMUSG00000029797.15_tx_54"; exon_id "chr6_48425105_48425212_+"; exonnum "1"; txlen "15306";
chr6	sragcm37_mid	exon	48425105	48425212	0.0217440082541697	+	.	gene_id "ENSMUSG00000029797.15"; transcript_id "ENSMUSG00000029797.15_tx_55"; exon_id "chr6_48425105_48425212_+"; exonnum "1"; txlen "15315";
chr6	sragcm37_mid	exon	48425105	48425212	0.0217440082541697	+	.	gene_id "ENSMUSG00000029797.15"; transcript_id "ENSMUSG00000029797.15_tx_56"; exon_id "chr6_48425105_48425212_+"; exonnum "1"; txlen "15155";
chr6	sragcm37_mid	exon	48425105	48425212	0.0217440082541697	+	.	gene_id "ENSMUSG00000029797.15"; transcript_id "ENSMUSG00000029797.15_tx_57"; exon_id "chr6_48425105_48425212_+"; exonnum "1"; txlen "15164";
chr6	sragcm37_mid	exon	48425105	48425212	0.0159903147317478	+	.	gene_id "ENSMUSG00000029797.15"; transcript_id "ENSMUSG00000029797.15_tx_66"; exon_id "chr6_48425105_48425212_+"; exonnum "3"; txlen "15834";
chr6	sragcm37_mid	exon	48425105	48425212	0.0159903147317478	+	.	gene_id "ENSMUSG00000029797.15"; transcript_id "ENSMUSG00000029797.15_tx_67"; exon_id "chr6_48425105_48425212_+"; exonnum "3"; txlen "15843";
chr6	sragcm37_mid	exon	48425105	48425212	0.0159903147317478	+	.	gene_id "ENSMUSG00000029797.15"; transcript_id "ENSMUSG00000029797.15_tx_68"; exon_id "chr6_48425105_48425212_+"; exonnum "3"; txlen "15717";
chr6	sragcm37_mid	exon	48425105	48425212	0.0159903147317478	+	.	gene_id "ENSMUSG00000029797.15"; transcript_id "ENSMUSG00000029797.15_tx_69"; exon_id "chr6_48425105_48425212_+"; exonnum "3"; txlen "15726";
chr6	sragcm37_mid	exon	48425105	48425212	0.0127382585652037	+	.	gene_id "ENSMUSG00000029797.15"; transcript_id "ENSMUSG00000029797.15_tx_79"; exon_id "chr6_48425105_48425212_+"; exonnum "3"; txlen "15860";
chr6	sragcm37_mid	exon	48425105	48425212	0.0127382585652037	+	.	gene_id "ENSMUSG00000029797.15"; transcript_id "ENSMUSG00000029797.15_tx_81"; exon_id "chr6_48425105_48425212_+"; exonnum "3"; txlen "15851";
chr6	sragcm37_mid	exon	48425105	48425212	0.0127382585652037	+	.	gene_id "ENSMUSG00000029797.15"; transcript_id "ENSMUSG00000029797.15_tx_83"; exon_id "chr6_48425105_48425212_+"; exonnum "3"; txlen "15907";
chr6	sragcm37_mid	exon	48425105	48425212	0.0127382585652037	+	.	gene_id "ENSMUSG00000029797.15"; transcript_id "ENSMUSG00000029797.15_tx_84"; exon_id "chr6_48425105_48425212_+"; exonnum "3"; txlen "15898";
chr6	sragcm37_mid	exon	48425105	48425212	0.0127382585652037	+	.	gene_id "ENSMUSG00000029797.15"; transcript_id "ENSMUSG00000029797.15_tx_85"; exon_id "chr6_48425105_48425212_+"; exonnum "3"; txlen "15709";
chr6	sragcm37_mid	exon	48425105	48425212	0.0127382585652037	+	.	gene_id "ENSMUSG00000029797.15"; transcript_id "ENSMUSG00000029797.15_tx_86"; exon_id "chr6_48425105_48425212_+"; exonnum "3"; txlen "15700";
chr6	sragcm37_mid	exon	48425105	48425212	0.0127382585652037	+	.	gene_id "ENSMUSG00000029797.15"; transcript_id "ENSMUSG00000029797.15_tx_87"; exon_id "chr6_48425105_48425212_+"; exonnum "3"; txlen "15743";
chr6	sragcm37_mid	exon	48425105	48425212	0.0127382585652037	+	.	gene_id "ENSMUSG00000029797.15"; transcript_id "ENSMUSG00000029797.15_tx_88"; exon_id "chr6_48425105_48425212_+"; exonnum "3"; txlen "15734";
chr6	sragcm37_mid	exon	48425105	48425212	0.0127382585652037	+	.	gene_id "ENSMUSG00000029797.15"; transcript_id "ENSMUSG00000029797.15_tx_89"; exon_id "chr6_48425105_48425212_+"; exonnum "3"; txlen "15756";
chr6	sragcm37_mid	exon	48425105	48425212	0.0127382585652037	+	.	gene_id "ENSMUSG00000029797.15"; transcript_id "ENSMUSG00000029797.15_tx_90"; exon_id "chr6_48425105_48425212_+"; exonnum "3"; txlen "15747";
chr6	sragcm37_mid	exon	48425105	48425212	0.0127382585652037	+	.	gene_id "ENSMUSG00000029797.15"; transcript_id "ENSMUSG00000029797.15_tx_91"; exon_id "chr6_48425105_48425212_+"; exonnum "3"; txlen "15790";
chr6	sragcm37_mid	exon	48425105	48425212	0.0127382585652037	+	.	gene_id "ENSMUSG00000029797.15"; transcript_id "ENSMUSG00000029797.15_tx_92"; exon_id "chr6_48425105_48425212_+"; exonnum "3"; txlen "15781";
chr6	sragcm37_mid	exon	48425105	48425212	0.0127382585652037	+	.	gene_id "ENSMUSG00000029797.15"; transcript_id "ENSMUSG00000029797.15_tx_93"; exon_id "chr6_48425105_48425212_+"; exonnum "3"; txlen "15592";
chr6	sragcm37_mid	exon	48425105	48425212	0.0127382585652037	+	.	gene_id "ENSMUSG00000029797.15"; transcript_id "ENSMUSG00000029797.15_tx_94"; exon_id "chr6_48425105_48425212_+"; exonnum "3"; txlen "15583";
chr6	sragcm37_mid	exon	48425105	48425212	0.0127382585652037	+	.	gene_id "ENSMUSG00000029797.15"; transcript_id "ENSMUSG00000029797.15_tx_95"; exon_id "chr6_48425105_48425212_+"; exonnum "3"; txlen "15639";
chr6	sragcm37_mid	exon	48425105	48425212	0.0127382585652037	+	.	gene_id "ENSMUSG00000029797.15"; transcript_id "ENSMUSG00000029797.15_tx_96"; exon_id "chr6_48425105_48425212_+"; exonnum "3"; txlen "15630";
chr6	sragcm37_mid	exon	48425108	48425212	0.0553157708201958	+	.	gene_id "ENSMUSG00000029797.15"; transcript_id "ENSMUSG00000029797.15_tx_10"; exon_id "chr6_48425108_48425212_+"; exonnum "3"; txlen "15975";
chr6	sragcm37_mid	exon	48425108	48425212	0.0115335220002419	+	.	gene_id "ENSMUSG00000029797.15"; transcript_id "ENSMUSG00000029797.15_tx_109"; exon_id "chr6_48425108_48425212_+"; exonnum "3"; txlen "15680";
chr6	sragcm37_mid	exon	48425108	48425212	0.0553157708201958	+	.	gene_id "ENSMUSG00000029797.15"; transcript_id "ENSMUSG00000029797.15_tx_11"; exon_id "chr6_48425108_48425212_+"; exonnum "3"; txlen "15984";
chr6	sragcm37_mid	exon	48425108	48425212	0.0115335220002419	+	.	gene_id "ENSMUSG00000029797.15"; transcript_id "ENSMUSG00000029797.15_tx_110"; exon_id "chr6_48425108_48425212_+"; exonnum "3"; txlen "15689";
chr6	sragcm37_mid	exon	48425108	48425212	0.0110217637888317	+	.	gene_id "ENSMUSG00000029797.15"; transcript_id "ENSMUSG00000029797.15_tx_111"; exon_id "chr6_48425108_48425212_+"; exonnum "2"; txlen "15710";
chr6	sragcm37_mid	exon	48425108	48425212	0.0110217637888317	+	.	gene_id "ENSMUSG00000029797.15"; transcript_id "ENSMUSG00000029797.15_tx_112"; exon_id "chr6_48425108_48425212_+"; exonnum "2"; txlen "15663";
chr6	sragcm37_mid	exon	48425108	48425212	0.0110217637888317	+	.	gene_id "ENSMUSG00000029797.15"; transcript_id "ENSMUSG00000029797.15_tx_113"; exon_id "chr6_48425108_48425212_+"; exonnum "2"; txlen "15719";
chr6	sragcm37_mid	exon	48425108	48425212	0.0110217637888317	+	.	gene_id "ENSMUSG00000029797.15"; transcript_id "ENSMUSG00000029797.15_tx_114"; exon_id "chr6_48425108_48425212_+"; exonnum "2"; txlen "15672";
chr6	sragcm37_mid	exon	48425108	48425212	0.0110217637888317	+	.	gene_id "ENSMUSG00000029797.15"; transcript_id "ENSMUSG00000029797.15_tx_115"; exon_id "chr6_48425108_48425212_+"; exonnum "2"; txlen "15593";
chr6	sragcm37_mid	exon	48425108	48425212	0.0110217637888317	+	.	gene_id "ENSMUSG00000029797.15"; transcript_id "ENSMUSG00000029797.15_tx_116"; exon_id "chr6_48425108_48425212_+"; exonnum "2"; txlen "15546";
chr6	sragcm37_mid	exon	48425108	48425212	0.0110217637888317	+	.	gene_id "ENSMUSG00000029797.15"; transcript_id "ENSMUSG00000029797.15_tx_117"; exon_id "chr6_48425108_48425212_+"; exonnum "2"; txlen "15602";
chr6	sragcm37_mid	exon	48425108	48425212	0.0110217637888317	+	.	gene_id "ENSMUSG00000029797.15"; transcript_id "ENSMUSG00000029797.15_tx_118"; exon_id "chr6_48425108_48425212_+"; exonnum "2"; txlen "15555";
chr6	sragcm37_mid	exon	48425108	48425212	0.0553157708201958	+	.	gene_id "ENSMUSG00000029797.15"; transcript_id "ENSMUSG00000029797.15_tx_12"; exon_id "chr6_48425108_48425212_+"; exonnum "3"; txlen "15928";
chr6	sragcm37_mid	exon	48425108	48425212	0.0100066013345972	+	.	gene_id "ENSMUSG00000029797.15"; transcript_id "ENSMUSG00000029797.15_tx_124"; exon_id "chr6_48425108_48425212_+"; exonnum "2"; txlen "15566";
chr6	sragcm37_mid	exon	48425108	48425212	0.0100066013345972	+	.	gene_id "ENSMUSG00000029797.15"; transcript_id "ENSMUSG00000029797.15_tx_125"; exon_id "chr6_48425108_48425212_+"; exonnum "2"; txlen "15519";
chr6	sragcm37_mid	exon	48425108	48425212	0.0100066013345972	+	.	gene_id "ENSMUSG00000029797.15"; transcript_id "ENSMUSG00000029797.15_tx_126"; exon_id "chr6_48425108_48425212_+"; exonnum "2"; txlen "15575";
chr6	sragcm37_mid	exon	48425108	48425212	0.0100066013345972	+	.	gene_id "ENSMUSG00000029797.15"; transcript_id "ENSMUSG00000029797.15_tx_127"; exon_id "chr6_48425108_48425212_+"; exonnum "2"; txlen "15528";
chr6	sragcm37_mid	exon	48425108	48425212	0.0100066013345972	+	.	gene_id "ENSMUSG00000029797.15"; transcript_id "ENSMUSG00000029797.15_tx_128"; exon_id "chr6_48425108_48425212_+"; exonnum "2"; txlen "15449";
chr6	sragcm37_mid	exon	48425108	48425212	0.0100066013345972	+	.	gene_id "ENSMUSG00000029797.15"; transcript_id "ENSMUSG00000029797.15_tx_129"; exon_id "chr6_48425108_48425212_+"; exonnum "2"; txlen "15402";
chr6	sragcm37_mid	exon	48425108	48425212	0.0553157708201958	+	.	gene_id "ENSMUSG00000029797.15"; transcript_id "ENSMUSG00000029797.15_tx_13"; exon_id "chr6_48425108_48425212_+"; exonnum "3"; txlen "15937";
chr6	sragcm37_mid	exon	48425108	48425212	0.0100066013345972	+	.	gene_id "ENSMUSG00000029797.15"; transcript_id "ENSMUSG00000029797.15_tx_130"; exon_id "chr6_48425108_48425212_+"; exonnum "2"; txlen "15458";
chr6	sragcm37_mid	exon	48425108	48425212	0.00965597190717926	+	.	gene_id "ENSMUSG00000029797.15"; transcript_id "ENSMUSG00000029797.15_tx_131"; exon_id "chr6_48425108_48425212_+"; exonnum "3"; txlen "15895";
chr6	sragcm37_mid	exon	48425108	48425212	0.00965597190717926	+	.	gene_id "ENSMUSG00000029797.15"; transcript_id "ENSMUSG00000029797.15_tx_132"; exon_id "chr6_48425108_48425212_+"; exonnum "3"; txlen "15904";
chr6	sragcm37_mid	exon	48425108	48425212	0.00965597190717926	+	.	gene_id "ENSMUSG00000029797.15"; transcript_id "ENSMUSG00000029797.15_tx_133"; exon_id "chr6_48425108_48425212_+"; exonnum "3"; txlen "15778";
chr6	sragcm37_mid	exon	48425108	48425212	0.00965597190717926	+	.	gene_id "ENSMUSG00000029797.15"; transcript_id "ENSMUSG00000029797.15_tx_134"; exon_id "chr6_48425108_48425212_+"; exonnum "3"; txlen "15787";
chr6	sragcm37_mid	exon	48425108	48425212	0.0553157708201958	+	.	gene_id "ENSMUSG00000029797.15"; transcript_id "ENSMUSG00000029797.15_tx_14"; exon_id "chr6_48425108_48425212_+"; exonnum "3"; txlen "15858";
chr6	sragcm37_mid	exon	48425108	48425212	0.0553157708201958	+	.	gene_id "ENSMUSG00000029797.15"; transcript_id "ENSMUSG00000029797.15_tx_15"; exon_id "chr6_48425108_48425212_+"; exonnum "3"; txlen "15867";
chr6	sragcm37_mid	exon	48425108	48425212	0.00619471161379082	+	.	gene_id "ENSMUSG00000029797.15"; transcript_id "ENSMUSG00000029797.15_tx_152"; exon_id "chr6_48425108_48425212_+"; exonnum "2"; txlen "3677";
chr6	sragcm37_mid	exon	48425108	48425212	0.0553157708201958	+	.	gene_id "ENSMUSG00000029797.15"; transcript_id "ENSMUSG00000029797.15_tx_16"; exon_id "chr6_48425108_48425212_+"; exonnum "3"; txlen "15811";
chr6	sragcm37_mid	exon	48425108	48425212	0.0553157708201958	+	.	gene_id "ENSMUSG00000029797.15"; transcript_id "ENSMUSG00000029797.15_tx_17"; exon_id "chr6_48425108_48425212_+"; exonnum "3"; txlen "15820";
chr6	sragcm37_mid	exon	48425108	48425212	0.0451930530310006	+	.	gene_id "ENSMUSG00000029797.15"; transcript_id "ENSMUSG00000029797.15_tx_20"; exon_id "chr6_48425108_48425212_+"; exonnum "3"; txlen "15824";
chr6	sragcm37_mid	exon	48425108	48425212	0.0451930530310006	+	.	gene_id "ENSMUSG00000029797.15"; transcript_id "ENSMUSG00000029797.15_tx_21"; exon_id "chr6_48425108_48425212_+"; exonnum "3"; txlen "15833";
chr6	sragcm37_mid	exon	48425108	48425212	0.0451930530310006	+	.	gene_id "ENSMUSG00000029797.15"; transcript_id "ENSMUSG00000029797.15_tx_22"; exon_id "chr6_48425108_48425212_+"; exonnum "3"; txlen "15777";
chr6	sragcm37_mid	exon	48425108	48425212	0.0451930530310006	+	.	gene_id "ENSMUSG00000029797.15"; transcript_id "ENSMUSG00000029797.15_tx_23"; exon_id "chr6_48425108_48425212_+"; exonnum "3"; txlen "15786";
chr6	sragcm37_mid	exon	48425108	48425212	0.0451930530310006	+	.	gene_id "ENSMUSG00000029797.15"; transcript_id "ENSMUSG00000029797.15_tx_24"; exon_id "chr6_48425108_48425212_+"; exonnum "3"; txlen "15707";
chr6	sragcm37_mid	exon	48425108	48425212	0.0451930530310006	+	.	gene_id "ENSMUSG00000029797.15"; transcript_id "ENSMUSG00000029797.15_tx_25"; exon_id "chr6_48425108_48425212_+"; exonnum "3"; txlen "15716";
chr6	sragcm37_mid	exon	48425108	48425212	0.00413390255623416	+	.	gene_id "ENSMUSG00000029797.15"; transcript_id "ENSMUSG00000029797.15_tx_253"; exon_id "chr6_48425108_48425212_+"; exonnum "3"; txlen "15665";
chr6	sragcm37_mid	exon	48425108	48425212	0.00413390255623416	+	.	gene_id "ENSMUSG00000029797.15"; transcript_id "ENSMUSG00000029797.15_tx_254"; exon_id "chr6_48425108_48425212_+"; exonnum "3"; txlen "15661";
chr6	sragcm37_mid	exon	48425108	48425212	0.00413390255623416	+	.	gene_id "ENSMUSG00000029797.15"; transcript_id "ENSMUSG00000029797.15_tx_255"; exon_id "chr6_48425108_48425212_+"; exonnum "3"; txlen "15674";
chr6	sragcm37_mid	exon	48425108	48425212	0.00413390255623416	+	.	gene_id "ENSMUSG00000029797.15"; transcript_id "ENSMUSG00000029797.15_tx_256"; exon_id "chr6_48425108_48425212_+"; exonnum "3"; txlen "15809";
chr6	sragcm37_mid	exon	48425108	48425212	0.00413390255623416	+	.	gene_id "ENSMUSG00000029797.15"; transcript_id "ENSMUSG00000029797.15_tx_257"; exon_id "chr6_48425108_48425212_+"; exonnum "3"; txlen "15805";
chr6	sragcm37_mid	exon	48425108	48425212	0.00413390255623416	+	.	gene_id "ENSMUSG00000029797.15"; transcript_id "ENSMUSG00000029797.15_tx_258"; exon_id "chr6_48425108_48425212_+"; exonnum "3"; txlen "15818";
chr6	sragcm37_mid	exon	48425108	48425212	0.00413390255623416	+	.	gene_id "ENSMUSG00000029797.15"; transcript_id "ENSMUSG00000029797.15_tx_259"; exon_id "chr6_48425108_48425212_+"; exonnum "3"; txlen "15814";
chr6	sragcm37_mid	exon	48425108	48425212	0.0451930530310006	+	.	gene_id "ENSMUSG00000029797.15"; transcript_id "ENSMUSG00000029797.15_tx_26"; exon_id "chr6_48425108_48425212_+"; exonnum "3"; txlen "15660";
chr6	sragcm37_mid	exon	48425108	48425212	0.00413390255623416	+	.	gene_id "ENSMUSG00000029797.15"; transcript_id "ENSMUSG00000029797.15_tx_260"; exon_id "chr6_48425108_48425212_+"; exonnum "3"; txlen "15618";
chr6	sragcm37_mid	exon	48425108	48425212	0.00413390255623416	+	.	gene_id "ENSMUSG00000029797.15"; transcript_id "ENSMUSG00000029797.15_tx_261"; exon_id "chr6_48425108_48425212_+"; exonnum "3"; txlen "15548";
chr6	sragcm37_mid	exon	48425108	48425212	0.00413390255623416	+	.	gene_id "ENSMUSG00000029797.15"; transcript_id "ENSMUSG00000029797.15_tx_262"; exon_id "chr6_48425108_48425212_+"; exonnum "3"; txlen "15627";
chr6	sragcm37_mid	exon	48425108	48425212	0.00413390255623416	+	.	gene_id "ENSMUSG00000029797.15"; transcript_id "ENSMUSG00000029797.15_tx_263"; exon_id "chr6_48425108_48425212_+"; exonnum "3"; txlen "15557";
chr6	sragcm37_mid	exon	48425108	48425212	0.00413390255623416	+	.	gene_id "ENSMUSG00000029797.15"; transcript_id "ENSMUSG00000029797.15_tx_264"; exon_id "chr6_48425108_48425212_+"; exonnum "3"; txlen "15767";
chr6	sragcm37_mid	exon	48425108	48425212	0.00413390255623416	+	.	gene_id "ENSMUSG00000029797.15"; transcript_id "ENSMUSG00000029797.15_tx_265"; exon_id "chr6_48425108_48425212_+"; exonnum "3"; txlen "15762";
chr6	sragcm37_mid	exon	48425108	48425212	0.00413390255623416	+	.	gene_id "ENSMUSG00000029797.15"; transcript_id "ENSMUSG00000029797.15_tx_266"; exon_id "chr6_48425108_48425212_+"; exonnum "3"; txlen "15692";
chr6	sragcm37_mid	exon	48425108	48425212	0.00413390255623416	+	.	gene_id "ENSMUSG00000029797.15"; transcript_id "ENSMUSG00000029797.15_tx_267"; exon_id "chr6_48425108_48425212_+"; exonnum "3"; txlen "15771";
chr6	sragcm37_mid	exon	48425108	48425212	0.00413390255623416	+	.	gene_id "ENSMUSG00000029797.15"; transcript_id "ENSMUSG00000029797.15_tx_268"; exon_id "chr6_48425108_48425212_+"; exonnum "3"; txlen "15701";
chr6	sragcm37_mid	exon	48425108	48425212	0.00413390255623416	+	.	gene_id "ENSMUSG00000029797.15"; transcript_id "ENSMUSG00000029797.15_tx_269"; exon_id "chr6_48425108_48425212_+"; exonnum "3"; txlen "15911";
chr6	sragcm37_mid	exon	48425108	48425212	0.0451930530310006	+	.	gene_id "ENSMUSG00000029797.15"; transcript_id "ENSMUSG00000029797.15_tx_27"; exon_id "chr6_48425108_48425212_+"; exonnum "3"; txlen "15669";
chr6	sragcm37_mid	exon	48425108	48425212	0.00413390255623416	+	.	gene_id "ENSMUSG00000029797.15"; transcript_id "ENSMUSG00000029797.15_tx_270"; exon_id "chr6_48425108_48425212_+"; exonnum "3"; txlen "15920";
chr6	sragcm37_mid	exon	48425108	48425212	0.00413390255623416	+	.	gene_id "ENSMUSG00000029797.15"; transcript_id "ENSMUSG00000029797.15_tx_271"; exon_id "chr6_48425108_48425212_+"; exonnum "3"; txlen "15758";
chr6	sragcm37_mid	exon	48425108	48425212	0.00413390255623416	+	.	gene_id "ENSMUSG00000029797.15"; transcript_id "ENSMUSG00000029797.15_tx_272"; exon_id "chr6_48425108_48425212_+"; exonnum "3"; txlen "15688";
chr6	sragcm37_mid	exon	48425108	48425212	0.00413390255623416	+	.	gene_id "ENSMUSG00000029797.15"; transcript_id "ENSMUSG00000029797.15_tx_273"; exon_id "chr6_48425108_48425212_+"; exonnum "3"; txlen "15767";
chr6	sragcm37_mid	exon	48425108	48425212	0.00413390255623416	+	.	gene_id "ENSMUSG00000029797.15"; transcript_id "ENSMUSG00000029797.15_tx_274"; exon_id "chr6_48425108_48425212_+"; exonnum "3"; txlen "15697";
chr6	sragcm37_mid	exon	48425108	48425212	0.00413390255623416	+	.	gene_id "ENSMUSG00000029797.15"; transcript_id "ENSMUSG00000029797.15_tx_275"; exon_id "chr6_48425108_48425212_+"; exonnum "3"; txlen "15501";
chr6	sragcm37_mid	exon	48425108	48425212	0.00413390255623416	+	.	gene_id "ENSMUSG00000029797.15"; transcript_id "ENSMUSG00000029797.15_tx_276"; exon_id "chr6_48425108_48425212_+"; exonnum "3"; txlen "15510";
chr6	sragcm37_mid	exon	48425108	48425212	0.00413390255623416	+	.	gene_id "ENSMUSG00000029797.15"; transcript_id "ENSMUSG00000029797.15_tx_277"; exon_id "chr6_48425108_48425212_+"; exonnum "3"; txlen "15645";
chr6	sragcm37_mid	exon	48425108	48425212	0.00413390255623416	+	.	gene_id "ENSMUSG00000029797.15"; transcript_id "ENSMUSG00000029797.15_tx_278"; exon_id "chr6_48425108_48425212_+"; exonnum "3"; txlen "15654";
chr6	sragcm37_mid	exon	48425108	48425212	0.00413390255623416	+	.	gene_id "ENSMUSG00000029797.15"; transcript_id "ENSMUSG00000029797.15_tx_279"; exon_id "chr6_48425108_48425212_+"; exonnum "3"; txlen "15864";
chr6	sragcm37_mid	exon	48425108	48425212	0.00413390255623416	+	.	gene_id "ENSMUSG00000029797.15"; transcript_id "ENSMUSG00000029797.15_tx_280"; exon_id "chr6_48425108_48425212_+"; exonnum "3"; txlen "15794";
chr6	sragcm37_mid	exon	48425108	48425212	0.00413390255623416	+	.	gene_id "ENSMUSG00000029797.15"; transcript_id "ENSMUSG00000029797.15_tx_281"; exon_id "chr6_48425108_48425212_+"; exonnum "3"; txlen "15873";
chr6	sragcm37_mid	exon	48425108	48425212	0.00413390255623416	+	.	gene_id "ENSMUSG00000029797.15"; transcript_id "ENSMUSG00000029797.15_tx_282"; exon_id "chr6_48425108_48425212_+"; exonnum "3"; txlen "15803";
chr6	sragcm37_mid	exon	48425108	48425212	0.00413390255623416	+	.	gene_id "ENSMUSG00000029797.15"; transcript_id "ENSMUSG00000029797.15_tx_283"; exon_id "chr6_48425108_48425212_+"; exonnum "3"; txlen "15641";
chr6	sragcm37_mid	exon	48425108	48425212	0.00413390255623416	+	.	gene_id "ENSMUSG00000029797.15"; transcript_id "ENSMUSG00000029797.15_tx_284"; exon_id "chr6_48425108_48425212_+"; exonnum "3"; txlen "15650";
chr6	sragcm37_mid	exon	48425108	48425212	0.00413390255623416	+	.	gene_id "ENSMUSG00000029797.15"; transcript_id "ENSMUSG00000029797.15_tx_285"; exon_id "chr6_48425108_48425212_+"; exonnum "3"; txlen "15747";
chr6	sragcm37_mid	exon	48425108	48425212	0.00413390255623416	+	.	gene_id "ENSMUSG00000029797.15"; transcript_id "ENSMUSG00000029797.15_tx_286"; exon_id "chr6_48425108_48425212_+"; exonnum "3"; txlen "15756";
chr6	sragcm37_mid	exon	48425108	48425212	0.00320331977576984	+	.	gene_id "ENSMUSG00000029797.15"; transcript_id "ENSMUSG00000029797.15_tx_294"; exon_id "chr6_48425108_48425212_+"; exonnum "3"; txlen "15748";
chr6	sragcm37_mid	exon	48425108	48425212	0.00320331977576984	+	.	gene_id "ENSMUSG00000029797.15"; transcript_id "ENSMUSG00000029797.15_tx_295"; exon_id "chr6_48425108_48425212_+"; exonnum "3"; txlen "15672";
chr6	sragcm37_mid	exon	48425108	48425212	0.00320331977576984	+	.	gene_id "ENSMUSG00000029797.15"; transcript_id "ENSMUSG00000029797.15_tx_296"; exon_id "chr6_48425108_48425212_+"; exonnum "3"; txlen "15757";
chr6	sragcm37_mid	exon	48425108	48425212	0.00320331977576984	+	.	gene_id "ENSMUSG00000029797.15"; transcript_id "ENSMUSG00000029797.15_tx_297"; exon_id "chr6_48425108_48425212_+"; exonnum "3"; txlen "15681";
chr6	sragcm37_mid	exon	48425108	48425212	0.00320331977576984	+	.	gene_id "ENSMUSG00000029797.15"; transcript_id "ENSMUSG00000029797.15_tx_298"; exon_id "chr6_48425108_48425212_+"; exonnum "3"; txlen "15892";
chr6	sragcm37_mid	exon	48425108	48425212	0.00320331977576984	+	.	gene_id "ENSMUSG00000029797.15"; transcript_id "ENSMUSG00000029797.15_tx_299"; exon_id "chr6_48425108_48425212_+"; exonnum "3"; txlen "15816";
chr6	sragcm37_mid	exon	48425108	48425212	0.00320331977576984	+	.	gene_id "ENSMUSG00000029797.15"; transcript_id "ENSMUSG00000029797.15_tx_300"; exon_id "chr6_48425108_48425212_+"; exonnum "3"; txlen "15901";
chr6	sragcm37_mid	exon	48425108	48425212	0.00320331977576984	+	.	gene_id "ENSMUSG00000029797.15"; transcript_id "ENSMUSG00000029797.15_tx_301"; exon_id "chr6_48425108_48425212_+"; exonnum "3"; txlen "15825";
chr6	sragcm37_mid	exon	48425108	48425212	0.00320331977576984	+	.	gene_id "ENSMUSG00000029797.15"; transcript_id "ENSMUSG00000029797.15_tx_302"; exon_id "chr6_48425108_48425212_+"; exonnum "3"; txlen "15631";
chr6	sragcm37_mid	exon	48425108	48425212	0.00320331977576984	+	.	gene_id "ENSMUSG00000029797.15"; transcript_id "ENSMUSG00000029797.15_tx_303"; exon_id "chr6_48425108_48425212_+"; exonnum "3"; txlen "15555";
chr6	sragcm37_mid	exon	48425108	48425212	0.00320331977576984	+	.	gene_id "ENSMUSG00000029797.15"; transcript_id "ENSMUSG00000029797.15_tx_304"; exon_id "chr6_48425108_48425212_+"; exonnum "3"; txlen "15640";
chr6	sragcm37_mid	exon	48425108	48425212	0.00320331977576984	+	.	gene_id "ENSMUSG00000029797.15"; transcript_id "ENSMUSG00000029797.15_tx_305"; exon_id "chr6_48425108_48425212_+"; exonnum "3"; txlen "15845";
chr6	sragcm37_mid	exon	48425108	48425212	0.00320331977576984	+	.	gene_id "ENSMUSG00000029797.15"; transcript_id "ENSMUSG00000029797.15_tx_306"; exon_id "chr6_48425108_48425212_+"; exonnum "3"; txlen "15854";
chr6	sragcm37_mid	exon	48425108	48425212	0.00320331977576984	+	.	gene_id "ENSMUSG00000029797.15"; transcript_id "ENSMUSG00000029797.15_tx_307"; exon_id "chr6_48425108_48425212_+"; exonnum "3"; txlen "15775";
chr6	sragcm37_mid	exon	48425108	48425212	0.00320331977576984	+	.	gene_id "ENSMUSG00000029797.15"; transcript_id "ENSMUSG00000029797.15_tx_308"; exon_id "chr6_48425108_48425212_+"; exonnum "3"; txlen "15699";
chr6	sragcm37_mid	exon	48425108	48425212	0.00320331977576984	+	.	gene_id "ENSMUSG00000029797.15"; transcript_id "ENSMUSG00000029797.15_tx_309"; exon_id "chr6_48425108_48425212_+"; exonnum "3"; txlen "15784";
chr6	sragcm37_mid	exon	48425108	48425212	0.00320331977576984	+	.	gene_id "ENSMUSG00000029797.15"; transcript_id "ENSMUSG00000029797.15_tx_310"; exon_id "chr6_48425108_48425212_+"; exonnum "3"; txlen "15708";
chr6	sragcm37_mid	exon	48425108	48425212	0.00320331977576984	+	.	gene_id "ENSMUSG00000029797.15"; transcript_id "ENSMUSG00000029797.15_tx_311"; exon_id "chr6_48425108_48425212_+"; exonnum "3"; txlen "15728";
chr6	sragcm37_mid	exon	48425108	48425212	0.00308859896831906	+	.	gene_id "ENSMUSG00000029797.15"; transcript_id "ENSMUSG00000029797.15_tx_315"; exon_id "chr6_48425108_48425212_+"; exonnum "1"; txlen "15356";
chr6	sragcm37_mid	exon	48425108	48425212	0.00308859896831906	+	.	gene_id "ENSMUSG00000029797.15"; transcript_id "ENSMUSG00000029797.15_tx_316"; exon_id "chr6_48425108_48425212_+"; exonnum "1"; txlen "15365";
chr6	sragcm37_mid	exon	48425108	48425212	0.00308859896831906	+	.	gene_id "ENSMUSG00000029797.15"; transcript_id "ENSMUSG00000029797.15_tx_317"; exon_id "chr6_48425108_48425212_+"; exonnum "1"; txlen "15352";
chr6	sragcm37_mid	exon	48425108	48425212	0.00308859896831906	+	.	gene_id "ENSMUSG00000029797.15"; transcript_id "ENSMUSG00000029797.15_tx_318"; exon_id "chr6_48425108_48425212_+"; exonnum "1"; txlen "15309";
chr6	sragcm37_mid	exon	48425108	48425212	0.00308859896831906	+	.	gene_id "ENSMUSG00000029797.15"; transcript_id "ENSMUSG00000029797.15_tx_319"; exon_id "chr6_48425108_48425212_+"; exonnum "1"; txlen "15239";
chr6	sragcm37_mid	exon	48425108	48425212	0.00308859896831906	+	.	gene_id "ENSMUSG00000029797.15"; transcript_id "ENSMUSG00000029797.15_tx_320"; exon_id "chr6_48425108_48425212_+"; exonnum "1"; txlen "15318";
chr6	sragcm37_mid	exon	48425108	48425212	0.00308859896831906	+	.	gene_id "ENSMUSG00000029797.15"; transcript_id "ENSMUSG00000029797.15_tx_321"; exon_id "chr6_48425108_48425212_+"; exonnum "1"; txlen "15248";
chr6	sragcm37_mid	exon	48425108	48425212	0.00308859896831906	+	.	gene_id "ENSMUSG00000029797.15"; transcript_id "ENSMUSG00000029797.15_tx_322"; exon_id "chr6_48425108_48425212_+"; exonnum "1"; txlen "15192";
chr6	sragcm37_mid	exon	48425108	48425212	0.00308859896831906	+	.	gene_id "ENSMUSG00000029797.15"; transcript_id "ENSMUSG00000029797.15_tx_323"; exon_id "chr6_48425108_48425212_+"; exonnum "1"; txlen "15201";
chr6	sragcm37_mid	exon	48425108	48425212	0.0216562397894371	+	.	gene_id "ENSMUSG00000029797.15"; transcript_id "ENSMUSG00000029797.15_tx_58"; exon_id "chr6_48425108_48425212_+"; exonnum "3"; txlen "15831";
chr6	sragcm37_mid	exon	48425108	48425212	0.0216562397894371	+	.	gene_id "ENSMUSG00000029797.15"; transcript_id "ENSMUSG00000029797.15_tx_59"; exon_id "chr6_48425108_48425212_+"; exonnum "3"; txlen "15840";
chr6	sragcm37_mid	exon	48425108	48425212	0.0216562397894371	+	.	gene_id "ENSMUSG00000029797.15"; transcript_id "ENSMUSG00000029797.15_tx_60"; exon_id "chr6_48425108_48425212_+"; exonnum "3"; txlen "15714";
chr6	sragcm37_mid	exon	48425108	48425212	0.0216562397894371	+	.	gene_id "ENSMUSG00000029797.15"; transcript_id "ENSMUSG00000029797.15_tx_61"; exon_id "chr6_48425108_48425212_+"; exonnum "3"; txlen "15784";
chr6	sragcm37_mid	exon	48425108	48425212	0.0216562397894371	+	.	gene_id "ENSMUSG00000029797.15"; transcript_id "ENSMUSG00000029797.15_tx_62"; exon_id "chr6_48425108_48425212_+"; exonnum "3"; txlen "15723";
chr6	sragcm37_mid	exon	48425108	48425212	0.0216562397894371	+	.	gene_id "ENSMUSG00000029797.15"; transcript_id "ENSMUSG00000029797.15_tx_63"; exon_id "chr6_48425108_48425212_+"; exonnum "3"; txlen "15793";
chr6	sragcm37_mid	exon	48425108	48425212	0.0216562397894371	+	.	gene_id "ENSMUSG00000029797.15"; transcript_id "ENSMUSG00000029797.15_tx_64"; exon_id "chr6_48425108_48425212_+"; exonnum "3"; txlen "15667";
chr6	sragcm37_mid	exon	48425108	48425212	0.0216562397894371	+	.	gene_id "ENSMUSG00000029797.15"; transcript_id "ENSMUSG00000029797.15_tx_65"; exon_id "chr6_48425108_48425212_+"; exonnum "3"; txlen "15676";
chr6	sragcm37_mid	exon	48425108	48425212	0.0150108841794643	+	.	gene_id "ENSMUSG00000029797.15"; transcript_id "ENSMUSG00000029797.15_tx_70"; exon_id "chr6_48425108_48425212_+"; exonnum "2"; txlen "5543";
chr6	sragcm37_mid	exon	48425108	48425212	0.0127382585652037	+	.	gene_id "ENSMUSG00000029797.15"; transcript_id "ENSMUSG00000029797.15_tx_80"; exon_id "chr6_48425108_48425212_+"; exonnum "3"; txlen "15857";
chr6	sragcm37_mid	exon	48425108	48425212	0.0127382585652037	+	.	gene_id "ENSMUSG00000029797.15"; transcript_id "ENSMUSG00000029797.15_tx_82"; exon_id "chr6_48425108_48425212_+"; exonnum "3"; txlen "15848";
chr6	sragcm37_mid	exon	48425108	48425212	0.0125090701495536	+	.	gene_id "ENSMUSG00000029797.15"; transcript_id "ENSMUSG00000029797.15_tx_97"; exon_id "chr6_48425108_48425212_+"; exonnum "2"; txlen "5643";
chr6	sragcm37_mid	exon	48425108	48425212	0.0125090701495536	+	.	gene_id "ENSMUSG00000029797.15"; transcript_id "ENSMUSG00000029797.15_tx_98"; exon_id "chr6_48425108_48425212_+"; exonnum "2"; txlen "5463";
chr6	HAVANA	start_codon	48425163	48425165	0	+	0	gene_id "ENSMUSG00000029797.15"; transcript_id "ENSMUST00000212740.2"; gene_type "protein_coding"; gene_name "Sspo"; transcript_type "protein_coding"; transcript_name "Sspo-205"; exon_number 1; exon_id "ENSMUSE00000510684.3"; level 2; protein_id "ENSMUSP00000148570.2"; transcript_support_level "5"; mgi_id "MGI:2674311"; tag "RNA_Seq_supported_only"; tag "basic"; tag "appris_alternative_2"; havana_gene "OTTMUSG00000045396.1"; havana_transcript "OTTMUST00000151629.1";
chr6	HAVANA	start_codon	48425163	48425165	0	+	0	gene_id "ENSMUSG00000029797.15"; transcript_id "ENSMUST00000169350.9"; gene_type "protein_coding"; gene_name "Sspo"; transcript_type "protein_coding"; transcript_name "Sspo-201"; exon_number 1; exon_id "ENSMUSE00000510684.3"; level 2; protein_id "ENSMUSP00000131401.3"; transcript_support_level "5"; mgi_id "MGI:2674311"; tag "basic"; tag "Ensembl_canonical"; tag "GENCODE_Primary"; tag "appris_principal_4"; tag "CCDS"; ccdsid "CCDS57420.1"; havana_gene "OTTMUSG00000045396.1"; havana_transcript "OTTMUST00000126915.1";
chr6	HAVANA	exon	48425163	48425212	0	+	.	gene_id "ENSMUSG00000029797.15"; transcript_id "ENSMUST00000212740.2"; gene_type "protein_coding"; gene_name "Sspo"; transcript_type "protein_coding"; transcript_name "Sspo-205"; exon_number 1; exon_id "ENSMUSE00000510684.3"; level 2; protein_id "ENSMUSP00000148570.2"; transcript_support_level "5"; mgi_id "MGI:2674311"; tag "RNA_Seq_supported_only"; tag "basic"; tag "appris_alternative_2"; havana_gene "OTTMUSG00000045396.1"; havana_transcript "OTTMUST00000151629.1";
chr6	HAVANA	CDS	48425163	48425212	0	+	0	gene_id "ENSMUSG00000029797.15"; transcript_id "ENSMUST00000212740.2"; gene_type "protein_coding"; gene_name "Sspo"; transcript_type "protein_coding"; transcript_name "Sspo-205"; exon_number 1; exon_id "ENSMUSE00000510684.3"; level 2; protein_id "ENSMUSP00000148570.2"; transcript_support_level "5"; mgi_id "MGI:2674311"; tag "RNA_Seq_supported_only"; tag "basic"; tag "appris_alternative_2"; havana_gene "OTTMUSG00000045396.1"; havana_transcript "OTTMUST00000151629.1";
chr6	HAVANA	exon	48425163	48425212	0	+	.	gene_id "ENSMUSG00000029797.15"; transcript_id "ENSMUST00000169350.9"; gene_type "protein_coding"; gene_name "Sspo"; transcript_type "protein_coding"; transcript_name "Sspo-201"; exon_number 1; exon_id "ENSMUSE00000510684.3"; level 2; protein_id "ENSMUSP00000131401.3"; transcript_support_level "5"; mgi_id "MGI:2674311"; tag "basic"; tag "Ensembl_canonical"; tag "GENCODE_Primary"; tag "appris_principal_4"; tag "CCDS"; ccdsid "CCDS57420.1"; havana_gene "OTTMUSG00000045396.1"; havana_transcript "OTTMUST00000126915.1";
chr6	HAVANA	CDS	48425163	48425212	0	+	0	gene_id "ENSMUSG00000029797.15"; transcript_id "ENSMUST00000169350.9"; gene_type "protein_coding"; gene_name "Sspo"; transcript_type "protein_coding"; transcript_name "Sspo-201"; exon_number 1; exon_id "ENSMUSE00000510684.3"; level 2; protein_id "ENSMUSP00000131401.3"; transcript_support_level "5"; mgi_id "MGI:2674311"; tag "basic"; tag "Ensembl_canonical"; tag "GENCODE_Primary"; tag "appris_principal_4"; tag "CCDS"; ccdsid "CCDS57420.1"; havana_gene "OTTMUSG00000045396.1"; havana_transcript "OTTMUST00000126915.1";
chr6	HAVANA	transcript	48425163	48478033	0	+	.	gene_id "ENSMUSG00000029797.15"; transcript_id "ENSMUST00000212740.2"; gene_type "protein_coding"; gene_name "Sspo"; transcript_type "protein_coding"; transcript_name "Sspo-205"; level 2; protein_id "ENSMUSP00000148570.2"; transcript_support_level "5"; mgi_id "MGI:2674311"; tag "RNA_Seq_supported_only"; tag "basic"; tag "appris_alternative_2"; havana_gene "OTTMUSG00000045396.1"; havana_transcript "OTTMUST00000151629.1";
chr6	HAVANA	transcript	48425163	48478169	0	+	.	gene_id "ENSMUSG00000029797.15"; transcript_id "ENSMUST00000169350.9"; gene_type "protein_coding"; gene_name "Sspo"; transcript_type "protein_coding"; transcript_name "Sspo-201"; level 2; protein_id "ENSMUSP00000131401.3"; transcript_support_level "5"; mgi_id "MGI:2674311"; tag "basic"; tag "Ensembl_canonical"; tag "GENCODE_Primary"; tag "appris_principal_4"; tag "CCDS"; ccdsid "CCDS57420.1"; havana_gene "OTTMUSG00000045396.1"; havana_transcript "OTTMUST00000126915.1";
chr6	HAVANA	gene	48425163	48478184	0	+	.	gene_id "ENSMUSG00000029797.15"; gene_type "protein_coding"; gene_name "Sspo"; level 2; mgi_id "MGI:2674311"; havana_gene "OTTMUSG00000045396.1";
chr6	HAVANA	exon	48425431	48425613	0	+	.	gene_id "ENSMUSG00000029797.15"; transcript_id "ENSMUST00000212740.2"; gene_type "protein_coding"; gene_name "Sspo"; transcript_type "protein_coding"; transcript_name "Sspo-205"; exon_number 2; exon_id "ENSMUSE00000511719.3"; level 2; protein_id "ENSMUSP00000148570.2"; transcript_support_level "5"; mgi_id "MGI:2674311"; tag "RNA_Seq_supported_only"; tag "basic"; tag "appris_alternative_2"; havana_gene "OTTMUSG00000045396.1"; havana_transcript "OTTMUST00000151629.1";
chr6	HAVANA	CDS	48425431	48425613	0	+	1	gene_id "ENSMUSG00000029797.15"; transcript_id "ENSMUST00000212740.2"; gene_type "protein_coding"; gene_name "Sspo"; transcript_type "protein_coding"; transcript_name "Sspo-205"; exon_number 2; exon_id "ENSMUSE00000511719.3"; level 2; protein_id "ENSMUSP00000148570.2"; transcript_support_level "5"; mgi_id "MGI:2674311"; tag "RNA_Seq_supported_only"; tag "basic"; tag "appris_alternative_2"; havana_gene "OTTMUSG00000045396.1"; havana_transcript "OTTMUST00000151629.1";
chr6	HAVANA	exon	48425431	48425613	0	+	.	gene_id "ENSMUSG00000029797.15"; transcript_id "ENSMUST00000169350.9"; gene_type "protein_coding"; gene_name "Sspo"; transcript_type "protein_coding"; transcript_name "Sspo-201"; exon_number 2; exon_id "ENSMUSE00000511719.3"; level 2; protein_id "ENSMUSP00000131401.3"; transcript_support_level "5"; mgi_id "MGI:2674311"; tag "basic"; tag "Ensembl_canonical"; tag "GENCODE_Primary"; tag "appris_principal_4"; tag "CCDS"; ccdsid "CCDS57420.1"; havana_gene "OTTMUSG00000045396.1"; havana_transcript "OTTMUST00000126915.1";
chr6	HAVANA	CDS	48425431	48425613	0	+	1	gene_id "ENSMUSG00000029797.15"; transcript_id "ENSMUST00000169350.9"; gene_type "protein_coding"; gene_name "Sspo"; transcript_type "protein_coding"; transcript_name "Sspo-201"; exon_number 2; exon_id "ENSMUSE00000511719.3"; level 2; protein_id "ENSMUSP00000131401.3"; transcript_support_level "5"; mgi_id "MGI:2674311"; tag "basic"; tag "Ensembl_canonical"; tag "GENCODE_Primary"; tag "appris_principal_4"; tag "CCDS"; ccdsid "CCDS57420.1"; havana_gene "OTTMUSG00000045396.1"; havana_transcript "OTTMUST00000126915.1";
chr6	ENSEMBL_gcm37	exon	48425431	48425613	0.268183811231409	+	.	gene_id "ENSMUSG00000029797.15"; transcript_id "ENSMUSG00000029797.15_tx_1"; exon_id "chr6_48425431_48425613_+"; exonnum "3"; txlen "3251";
chr6	ENSEMBL_gcm37	exon	48425431	48425613	0.0553157708201958	+	.	gene_id "ENSMUSG00000029797.15"; transcript_id "ENSMUSG00000029797.15_tx_10"; exon_id "chr6_48425431_48425613_+"; exonnum "4"; txlen "15975";
chr6	ENSEMBL_gcm37	exon	48425431	48425613	0.0121712375524251	+	.	gene_id "ENSMUSG00000029797.15"; transcript_id "ENSMUSG00000029797.15_tx_100"; exon_id "chr6_48425431_48425613_+"; exonnum "2"; txlen "15376";
chr6	ENSEMBL_gcm37	exon	48425431	48425613	0.0121712375524251	+	.	gene_id "ENSMUSG00000029797.15"; transcript_id "ENSMUSG00000029797.15_tx_101"; exon_id "chr6_48425431_48425613_+"; exonnum "2"; txlen "15385";
chr6	ENSEMBL_gcm37	exon	48425431	48425613	0.0121712375524251	+	.	gene_id "ENSMUSG00000029797.15"; transcript_id "ENSMUSG00000029797.15_tx_102"; exon_id "chr6_48425431_48425613_+"; exonnum "2"; txlen "15225";
chr6	ENSEMBL_gcm37	exon	48425431	48425613	0.0121712375524251	+	.	gene_id "ENSMUSG00000029797.15"; transcript_id "ENSMUSG00000029797.15_tx_103"; exon_id "chr6_48425431_48425613_+"; exonnum "2"; txlen "15234";
chr6	ENSEMBL_gcm37	exon	48425431	48425613	0.0121712375524251	+	.	gene_id "ENSMUSG00000029797.15"; transcript_id "ENSMUSG00000029797.15_tx_104"; exon_id "chr6_48425431_48425613_+"; exonnum "2"; txlen "15259";
chr6	ENSEMBL_gcm37	exon	48425431	48425613	0.0121712375524251	+	.	gene_id "ENSMUSG00000029797.15"; transcript_id "ENSMUSG00000029797.15_tx_105"; exon_id "chr6_48425431_48425613_+"; exonnum "2"; txlen "15268";
chr6	ENSEMBL_gcm37	exon	48425431	48425613	0.0121712375524251	+	.	gene_id "ENSMUSG00000029797.15"; transcript_id "ENSMUSG00000029797.15_tx_106"; exon_id "chr6_48425431_48425613_+"; exonnum "2"; txlen "15108";
chr6	ENSEMBL_gcm37	exon	48425431	48425613	0.0121712375524251	+	.	gene_id "ENSMUSG00000029797.15"; transcript_id "ENSMUSG00000029797.15_tx_107"; exon_id "chr6_48425431_48425613_+"; exonnum "2"; txlen "15117";
chr6	ENSEMBL_gcm37	exon	48425431	48425613	0.0115335220002419	+	.	gene_id "ENSMUSG00000029797.15"; transcript_id "ENSMUSG00000029797.15_tx_109"; exon_id "chr6_48425431_48425613_+"; exonnum "4"; txlen "15680";
chr6	ENSEMBL_gcm37	exon	48425431	48425613	0.0553157708201958	+	.	gene_id "ENSMUSG00000029797.15"; transcript_id "ENSMUSG00000029797.15_tx_11"; exon_id "chr6_48425431_48425613_+"; exonnum "4"; txlen "15984";
chr6	ENSEMBL_gcm37	exon	48425431	48425613	0.0115335220002419	+	.	gene_id "ENSMUSG00000029797.15"; transcript_id "ENSMUSG00000029797.15_tx_110"; exon_id "chr6_48425431_48425613_+"; exonnum "4"; txlen "15689";
chr6	ENSEMBL_gcm37	exon	48425431	48425613	0.0110217637888317	+	.	gene_id "ENSMUSG00000029797.15"; transcript_id "ENSMUSG00000029797.15_tx_111"; exon_id "chr6_48425431_48425613_+"; exonnum "3"; txlen "15710";
chr6	ENSEMBL_gcm37	exon	48425431	48425613	0.0110217637888317	+	.	gene_id "ENSMUSG00000029797.15"; transcript_id "ENSMUSG00000029797.15_tx_112"; exon_id "chr6_48425431_48425613_+"; exonnum "3"; txlen "15663";
chr6	ENSEMBL_gcm37	exon	48425431	48425613	0.0110217637888317	+	.	gene_id "ENSMUSG00000029797.15"; transcript_id "ENSMUSG00000029797.15_tx_113"; exon_id "chr6_48425431_48425613_+"; exonnum "3"; txlen "15719";
chr6	ENSEMBL_gcm37	exon	48425431	48425613	0.0110217637888317	+	.	gene_id "ENSMUSG00000029797.15"; transcript_id "ENSMUSG00000029797.15_tx_114"; exon_id "chr6_48425431_48425613_+"; exonnum "3"; txlen "15672";
chr6	ENSEMBL_gcm37	exon	48425431	48425613	0.0110217637888317	+	.	gene_id "ENSMUSG00000029797.15"; transcript_id "ENSMUSG00000029797.15_tx_115"; exon_id "chr6_48425431_48425613_+"; exonnum "3"; txlen "15593";
chr6	ENSEMBL_gcm37	exon	48425431	48425613	0.0110217637888317	+	.	gene_id "ENSMUSG00000029797.15"; transcript_id "ENSMUSG00000029797.15_tx_116"; exon_id "chr6_48425431_48425613_+"; exonnum "3"; txlen "15546";
chr6	ENSEMBL_gcm37	exon	48425431	48425613	0.0110217637888317	+	.	gene_id "ENSMUSG00000029797.15"; transcript_id "ENSMUSG00000029797.15_tx_117"; exon_id "chr6_48425431_48425613_+"; exonnum "3"; txlen "15602";
chr6	ENSEMBL_gcm37	exon	48425431	48425613	0.0110217637888317	+	.	gene_id "ENSMUSG00000029797.15"; transcript_id "ENSMUSG00000029797.15_tx_118"; exon_id "chr6_48425431_48425613_+"; exonnum "3"; txlen "15555";
chr6	ENSEMBL_gcm37	exon	48425431	48425613	0.0553157708201958	+	.	gene_id "ENSMUSG00000029797.15"; transcript_id "ENSMUSG00000029797.15_tx_12"; exon_id "chr6_48425431_48425613_+"; exonnum "4"; txlen "15928";
chr6	ENSEMBL_gcm37	exon	48425431	48425613	0.0100066013345972	+	.	gene_id "ENSMUSG00000029797.15"; transcript_id "ENSMUSG00000029797.15_tx_124"; exon_id "chr6_48425431_48425613_+"; exonnum "3"; txlen "15566";
chr6	ENSEMBL_gcm37	exon	48425431	48425613	0.0100066013345972	+	.	gene_id "ENSMUSG00000029797.15"; transcript_id "ENSMUSG00000029797.15_tx_125"; exon_id "chr6_48425431_48425613_+"; exonnum "3"; txlen "15519";
chr6	ENSEMBL_gcm37	exon	48425431	48425613	0.0100066013345972	+	.	gene_id "ENSMUSG00000029797.15"; transcript_id "ENSMUSG00000029797.15_tx_126"; exon_id "chr6_48425431_48425613_+"; exonnum "3"; txlen "15575";
chr6	ENSEMBL_gcm37	exon	48425431	48425613	0.0100066013345972	+	.	gene_id "ENSMUSG00000029797.15"; transcript_id "ENSMUSG00000029797.15_tx_127"; exon_id "chr6_48425431_48425613_+"; exonnum "3"; txlen "15528";
chr6	ENSEMBL_gcm37	exon	48425431	48425613	0.0100066013345972	+	.	gene_id "ENSMUSG00000029797.15"; transcript_id "ENSMUSG00000029797.15_tx_128"; exon_id "chr6_48425431_48425613_+"; exonnum "3"; txlen "15449";
chr6	ENSEMBL_gcm37	exon	48425431	48425613	0.0100066013345972	+	.	gene_id "ENSMUSG00000029797.15"; transcript_id "ENSMUSG00000029797.15_tx_129"; exon_id "chr6_48425431_48425613_+"; exonnum "3"; txlen "15402";
chr6	ENSEMBL_gcm37	exon	48425431	48425613	0.0553157708201958	+	.	gene_id "ENSMUSG00000029797.15"; transcript_id "ENSMUSG00000029797.15_tx_13"; exon_id "chr6_48425431_48425613_+"; exonnum "4"; txlen "15937";
chr6	ENSEMBL_gcm37	exon	48425431	48425613	0.0100066013345972	+	.	gene_id "ENSMUSG00000029797.15"; transcript_id "ENSMUSG00000029797.15_tx_130"; exon_id "chr6_48425431_48425613_+"; exonnum "3"; txlen "15458";
chr6	ENSEMBL_gcm37	exon	48425431	48425613	0.00965597190717926	+	.	gene_id "ENSMUSG00000029797.15"; transcript_id "ENSMUSG00000029797.15_tx_131"; exon_id "chr6_48425431_48425613_+"; exonnum "4"; txlen "15895";
chr6	ENSEMBL_gcm37	exon	48425431	48425613	0.00965597190717926	+	.	gene_id "ENSMUSG00000029797.15"; transcript_id "ENSMUSG00000029797.15_tx_132"; exon_id "chr6_48425431_48425613_+"; exonnum "4"; txlen "15904";
chr6	ENSEMBL_gcm37	exon	48425431	48425613	0.00965597190717926	+	.	gene_id "ENSMUSG00000029797.15"; transcript_id "ENSMUSG00000029797.15_tx_133"; exon_id "chr6_48425431_48425613_+"; exonnum "4"; txlen "15778";
chr6	ENSEMBL_gcm37	exon	48425431	48425613	0.00965597190717926	+	.	gene_id "ENSMUSG00000029797.15"; transcript_id "ENSMUSG00000029797.15_tx_134"; exon_id "chr6_48425431_48425613_+"; exonnum "4"; txlen "15787";
chr6	ENSEMBL_gcm37	exon	48425431	48425613	0.00837617436402649	+	.	gene_id "ENSMUSG00000029797.15"; transcript_id "ENSMUSG00000029797.15_tx_135"; exon_id "chr6_48425431_48425613_+"; exonnum "2"; txlen "15298";
chr6	ENSEMBL_gcm37	exon	48425431	48425613	0.00837617436402649	+	.	gene_id "ENSMUSG00000029797.15"; transcript_id "ENSMUSG00000029797.15_tx_136"; exon_id "chr6_48425431_48425613_+"; exonnum "2"; txlen "15307";
chr6	ENSEMBL_gcm37	exon	48425431	48425613	0.00837617436402649	+	.	gene_id "ENSMUSG00000029797.15"; transcript_id "ENSMUSG00000029797.15_tx_137"; exon_id "chr6_48425431_48425613_+"; exonnum "2"; txlen "15181";
chr6	ENSEMBL_gcm37	exon	48425431	48425613	0.00837617436402649	+	.	gene_id "ENSMUSG00000029797.15"; transcript_id "ENSMUSG00000029797.15_tx_138"; exon_id "chr6_48425431_48425613_+"; exonnum "2"; txlen "15190";
chr6	ENSEMBL_gcm37	exon	48425431	48425613	0.00837617436402649	+	.	gene_id "ENSMUSG00000029797.15"; transcript_id "ENSMUSG00000029797.15_tx_139"; exon_id "chr6_48425431_48425613_+"; exonnum "2"; txlen "15279";
chr6	ENSEMBL_gcm37	exon	48425431	48425613	0.0553157708201958	+	.	gene_id "ENSMUSG00000029797.15"; transcript_id "ENSMUSG00000029797.15_tx_14"; exon_id "chr6_48425431_48425613_+"; exonnum "4"; txlen "15858";
chr6	ENSEMBL_gcm37	exon	48425431	48425613	0.00837617436402649	+	.	gene_id "ENSMUSG00000029797.15"; transcript_id "ENSMUSG00000029797.15_tx_140"; exon_id "chr6_48425431_48425613_+"; exonnum "2"; txlen "15288";
chr6	ENSEMBL_gcm37	exon	48425431	48425613	0.00837617436402649	+	.	gene_id "ENSMUSG00000029797.15"; transcript_id "ENSMUSG00000029797.15_tx_141"; exon_id "chr6_48425431_48425613_+"; exonnum "2"; txlen "15128";
chr6	ENSEMBL_gcm37	exon	48425431	48425613	0.00837617436402649	+	.	gene_id "ENSMUSG00000029797.15"; transcript_id "ENSMUSG00000029797.15_tx_142"; exon_id "chr6_48425431_48425613_+"; exonnum "2"; txlen "15137";
chr6	ENSEMBL_gcm37	exon	48425431	48425613	0.00837617436402649	+	.	gene_id "ENSMUSG00000029797.15"; transcript_id "ENSMUSG00000029797.15_tx_143"; exon_id "chr6_48425431_48425613_+"; exonnum "2"; txlen "15251";
chr6	ENSEMBL_gcm37	exon	48425431	48425613	0.00837617436402649	+	.	gene_id "ENSMUSG00000029797.15"; transcript_id "ENSMUSG00000029797.15_tx_144"; exon_id "chr6_48425431_48425613_+"; exonnum "2"; txlen "15162";
chr6	ENSEMBL_gcm37	exon	48425431	48425613	0.00837617436402649	+	.	gene_id "ENSMUSG00000029797.15"; transcript_id "ENSMUSG00000029797.15_tx_145"; exon_id "chr6_48425431_48425613_+"; exonnum "2"; txlen "15171";
chr6	ENSEMBL_gcm37	exon	48425431	48425613	0.00837617436402649	+	.	gene_id "ENSMUSG00000029797.15"; transcript_id "ENSMUSG00000029797.15_tx_146"; exon_id "chr6_48425431_48425613_+"; exonnum "2"; txlen "15011";
chr6	ENSEMBL_gcm37	exon	48425431	48425613	0.00837617436402649	+	.	gene_id "ENSMUSG00000029797.15"; transcript_id "ENSMUSG00000029797.15_tx_147"; exon_id "chr6_48425431_48425613_+"; exonnum "2"; txlen "15020";
chr6	ENSEMBL_gcm37	exon	48425431	48425613	0.0553157708201958	+	.	gene_id "ENSMUSG00000029797.15"; transcript_id "ENSMUSG00000029797.15_tx_15"; exon_id "chr6_48425431_48425613_+"; exonnum "4"; txlen "15867";
chr6	ENSEMBL_gcm37	exon	48425431	48425613	0.00619471161379082	+	.	gene_id "ENSMUSG00000029797.15"; transcript_id "ENSMUSG00000029797.15_tx_152"; exon_id "chr6_48425431_48425613_+"; exonnum "3"; txlen "3677";
chr6	ENSEMBL_gcm37	exon	48425431	48425613	0.00619471161379082	+	.	gene_id "ENSMUSG00000029797.15"; transcript_id "ENSMUSG00000029797.15_tx_153"; exon_id "chr6_48425431_48425613_+"; exonnum "3"; txlen "3680";
chr6	ENSEMBL_gcm37	exon	48425431	48425613	0.0553157708201958	+	.	gene_id "ENSMUSG00000029797.15"; transcript_id "ENSMUSG00000029797.15_tx_16"; exon_id "chr6_48425431_48425613_+"; exonnum "4"; txlen "15811";
chr6	ENSEMBL_gcm37	exon	48425431	48425613	0.0553157708201958	+	.	gene_id "ENSMUSG00000029797.15"; transcript_id "ENSMUSG00000029797.15_tx_17"; exon_id "chr6_48425431_48425613_+"; exonnum "4"; txlen "15820";
chr6	ENSEMBL_gcm37	exon	48425431	48425613	0.0480570878964045	+	.	gene_id "ENSMUSG00000029797.15"; transcript_id "ENSMUSG00000029797.15_tx_18"; exon_id "chr6_48425431_48425613_+"; exonnum "4"; txlen "15978";
chr6	ENSEMBL_gcm37	exon	48425431	48425613	0.0480570878964045	+	.	gene_id "ENSMUSG00000029797.15"; transcript_id "ENSMUSG00000029797.15_tx_19"; exon_id "chr6_48425431_48425613_+"; exonnum "4"; txlen "15987";
chr6	ENSEMBL_gcm37	exon	48425431	48425613	0.00536585868666806	+	.	gene_id "ENSMUSG00000029797.15"; transcript_id "ENSMUSG00000029797.15_tx_198"; exon_id "chr6_48425431_48425613_+"; exonnum "3"; txlen "15713";
chr6	ENSEMBL_gcm37	exon	48425431	48425613	0.00536585868666806	+	.	gene_id "ENSMUSG00000029797.15"; transcript_id "ENSMUSG00000029797.15_tx_199"; exon_id "chr6_48425431_48425613_+"; exonnum "3"; txlen "15666";
chr6	ENSEMBL_gcm37	exon	48425431	48425613	0.0451930530310006	+	.	gene_id "ENSMUSG00000029797.15"; transcript_id "ENSMUSG00000029797.15_tx_20"; exon_id "chr6_48425431_48425613_+"; exonnum "4"; txlen "15824";
chr6	ENSEMBL_gcm37	exon	48425431	48425613	0.00536585868666806	+	.	gene_id "ENSMUSG00000029797.15"; transcript_id "ENSMUSG00000029797.15_tx_200"; exon_id "chr6_48425431_48425613_+"; exonnum "3"; txlen "15722";
chr6	ENSEMBL_gcm37	exon	48425431	48425613	0.00536585868666806	+	.	gene_id "ENSMUSG00000029797.15"; transcript_id "ENSMUSG00000029797.15_tx_201"; exon_id "chr6_48425431_48425613_+"; exonnum "3"; txlen "15675";
chr6	ENSEMBL_gcm37	exon	48425431	48425613	0.00536585868666806	+	.	gene_id "ENSMUSG00000029797.15"; transcript_id "ENSMUSG00000029797.15_tx_202"; exon_id "chr6_48425431_48425613_+"; exonnum "3"; txlen "15596";
chr6	ENSEMBL_gcm37	exon	48425431	48425613	0.00536585868666806	+	.	gene_id "ENSMUSG00000029797.15"; transcript_id "ENSMUSG00000029797.15_tx_203"; exon_id "chr6_48425431_48425613_+"; exonnum "3"; txlen "15549";
chr6	ENSEMBL_gcm37	exon	48425431	48425613	0.00536585868666806	+	.	gene_id "ENSMUSG00000029797.15"; transcript_id "ENSMUSG00000029797.15_tx_204"; exon_id "chr6_48425431_48425613_+"; exonnum "3"; txlen "15605";
chr6	ENSEMBL_gcm37	exon	48425431	48425613	0.00536585868666806	+	.	gene_id "ENSMUSG00000029797.15"; transcript_id "ENSMUSG00000029797.15_tx_205"; exon_id "chr6_48425431_48425613_+"; exonnum "3"; txlen "15558";
chr6	ENSEMBL_gcm37	exon	48425431	48425613	0.0451930530310006	+	.	gene_id "ENSMUSG00000029797.15"; transcript_id "ENSMUSG00000029797.15_tx_21"; exon_id "chr6_48425431_48425613_+"; exonnum "4"; txlen "15833";
chr6	ENSEMBL_gcm37	exon	48425431	48425613	0.0451930530310006	+	.	gene_id "ENSMUSG00000029797.15"; transcript_id "ENSMUSG00000029797.15_tx_22"; exon_id "chr6_48425431_48425613_+"; exonnum "4"; txlen "15777";
chr6	ENSEMBL_gcm37	exon	48425431	48425613	0.0451930530310006	+	.	gene_id "ENSMUSG00000029797.15"; transcript_id "ENSMUSG00000029797.15_tx_23"; exon_id "chr6_48425431_48425613_+"; exonnum "4"; txlen "15786";
chr6	ENSEMBL_gcm37	exon	48425431	48425613	0.00445679273150587	+	.	gene_id "ENSMUSG00000029797.15"; transcript_id "ENSMUSG00000029797.15_tx_232"; exon_id "chr6_48425431_48425613_+"; exonnum "4"; txlen "15787";
chr6	ENSEMBL_gcm37	exon	48425431	48425613	0.00445679273150587	+	.	gene_id "ENSMUSG00000029797.15"; transcript_id "ENSMUSG00000029797.15_tx_233"; exon_id "chr6_48425431_48425613_+"; exonnum "4"; txlen "15796";
chr6	ENSEMBL_gcm37	exon	48425431	48425613	0.00445679273150587	+	.	gene_id "ENSMUSG00000029797.15"; transcript_id "ENSMUSG00000029797.15_tx_234"; exon_id "chr6_48425431_48425613_+"; exonnum "4"; txlen "15670";
chr6	ENSEMBL_gcm37	exon	48425431	48425613	0.00445679273150587	+	.	gene_id "ENSMUSG00000029797.15"; transcript_id "ENSMUSG00000029797.15_tx_235"; exon_id "chr6_48425431_48425613_+"; exonnum "4"; txlen "15679";
chr6	ENSEMBL_gcm37	exon	48425431	48425613	0.0451930530310006	+	.	gene_id "ENSMUSG00000029797.15"; transcript_id "ENSMUSG00000029797.15_tx_24"; exon_id "chr6_48425431_48425613_+"; exonnum "4"; txlen "15707";
chr6	ENSEMBL_gcm37	exon	48425431	48425613	0.0451930530310006	+	.	gene_id "ENSMUSG00000029797.15"; transcript_id "ENSMUSG00000029797.15_tx_25"; exon_id "chr6_48425431_48425613_+"; exonnum "4"; txlen "15716";
chr6	ENSEMBL_gcm37	exon	48425431	48425613	0.00416450346484637	+	.	gene_id "ENSMUSG00000029797.15"; transcript_id "ENSMUSG00000029797.15_tx_252"; exon_id "chr6_48425431_48425613_+"; exonnum "2"; txlen "3323";
chr6	ENSEMBL_gcm37	exon	48425431	48425613	0.00413390255623416	+	.	gene_id "ENSMUSG00000029797.15"; transcript_id "ENSMUSG00000029797.15_tx_253"; exon_id "chr6_48425431_48425613_+"; exonnum "4"; txlen "15665";
chr6	ENSEMBL_gcm37	exon	48425431	48425613	0.00413390255623416	+	.	gene_id "ENSMUSG00000029797.15"; transcript_id "ENSMUSG00000029797.15_tx_254"; exon_id "chr6_48425431_48425613_+"; exonnum "4"; txlen "15661";
chr6	ENSEMBL_gcm37	exon	48425431	48425613	0.00413390255623416	+	.	gene_id "ENSMUSG00000029797.15"; transcript_id "ENSMUSG00000029797.15_tx_255"; exon_id "chr6_48425431_48425613_+"; exonnum "4"; txlen "15674";
chr6	ENSEMBL_gcm37	exon	48425431	48425613	0.00413390255623416	+	.	gene_id "ENSMUSG00000029797.15"; transcript_id "ENSMUSG00000029797.15_tx_256"; exon_id "chr6_48425431_48425613_+"; exonnum "4"; txlen "15809";
chr6	ENSEMBL_gcm37	exon	48425431	48425613	0.00413390255623416	+	.	gene_id "ENSMUSG00000029797.15"; transcript_id "ENSMUSG00000029797.15_tx_257"; exon_id "chr6_48425431_48425613_+"; exonnum "4"; txlen "15805";
chr6	ENSEMBL_gcm37	exon	48425431	48425613	0.00413390255623416	+	.	gene_id "ENSMUSG00000029797.15"; transcript_id "ENSMUSG00000029797.15_tx_258"; exon_id "chr6_48425431_48425613_+"; exonnum "4"; txlen "15818";
chr6	ENSEMBL_gcm37	exon	48425431	48425613	0.00413390255623416	+	.	gene_id "ENSMUSG00000029797.15"; transcript_id "ENSMUSG00000029797.15_tx_259"; exon_id "chr6_48425431_48425613_+"; exonnum "4"; txlen "15814";
chr6	ENSEMBL_gcm37	exon	48425431	48425613	0.0451930530310006	+	.	gene_id "ENSMUSG00000029797.15"; transcript_id "ENSMUSG00000029797.15_tx_26"; exon_id "chr6_48425431_48425613_+"; exonnum "4"; txlen "15660";
chr6	ENSEMBL_gcm37	exon	48425431	48425613	0.00413390255623416	+	.	gene_id "ENSMUSG00000029797.15"; transcript_id "ENSMUSG00000029797.15_tx_260"; exon_id "chr6_48425431_48425613_+"; exonnum "4"; txlen "15618";
chr6	ENSEMBL_gcm37	exon	48425431	48425613	0.00413390255623416	+	.	gene_id "ENSMUSG00000029797.15"; transcript_id "ENSMUSG00000029797.15_tx_261"; exon_id "chr6_48425431_48425613_+"; exonnum "4"; txlen "15548";
chr6	ENSEMBL_gcm37	exon	48425431	48425613	0.00413390255623416	+	.	gene_id "ENSMUSG00000029797.15"; transcript_id "ENSMUSG00000029797.15_tx_262"; exon_id "chr6_48425431_48425613_+"; exonnum "4"; txlen "15627";
chr6	ENSEMBL_gcm37	exon	48425431	48425613	0.00413390255623416	+	.	gene_id "ENSMUSG00000029797.15"; transcript_id "ENSMUSG00000029797.15_tx_263"; exon_id "chr6_48425431_48425613_+"; exonnum "4"; txlen "15557";
chr6	ENSEMBL_gcm37	exon	48425431	48425613	0.00413390255623416	+	.	gene_id "ENSMUSG00000029797.15"; transcript_id "ENSMUSG00000029797.15_tx_264"; exon_id "chr6_48425431_48425613_+"; exonnum "4"; txlen "15767";
chr6	ENSEMBL_gcm37	exon	48425431	48425613	0.00413390255623416	+	.	gene_id "ENSMUSG00000029797.15"; transcript_id "ENSMUSG00000029797.15_tx_265"; exon_id "chr6_48425431_48425613_+"; exonnum "4"; txlen "15762";
chr6	ENSEMBL_gcm37	exon	48425431	48425613	0.00413390255623416	+	.	gene_id "ENSMUSG00000029797.15"; transcript_id "ENSMUSG00000029797.15_tx_266"; exon_id "chr6_48425431_48425613_+"; exonnum "4"; txlen "15692";
chr6	ENSEMBL_gcm37	exon	48425431	48425613	0.00413390255623416	+	.	gene_id "ENSMUSG00000029797.15"; transcript_id "ENSMUSG00000029797.15_tx_267"; exon_id "chr6_48425431_48425613_+"; exonnum "4"; txlen "15771";
chr6	ENSEMBL_gcm37	exon	48425431	48425613	0.00413390255623416	+	.	gene_id "ENSMUSG00000029797.15"; transcript_id "ENSMUSG00000029797.15_tx_268"; exon_id "chr6_48425431_48425613_+"; exonnum "4"; txlen "15701";
chr6	ENSEMBL_gcm37	exon	48425431	48425613	0.00413390255623416	+	.	gene_id "ENSMUSG00000029797.15"; transcript_id "ENSMUSG00000029797.15_tx_269"; exon_id "chr6_48425431_48425613_+"; exonnum "4"; txlen "15911";
chr6	ENSEMBL_gcm37	exon	48425431	48425613	0.0451930530310006	+	.	gene_id "ENSMUSG00000029797.15"; transcript_id "ENSMUSG00000029797.15_tx_27"; exon_id "chr6_48425431_48425613_+"; exonnum "4"; txlen "15669";
chr6	ENSEMBL_gcm37	exon	48425431	48425613	0.00413390255623416	+	.	gene_id "ENSMUSG00000029797.15"; transcript_id "ENSMUSG00000029797.15_tx_270"; exon_id "chr6_48425431_48425613_+"; exonnum "4"; txlen "15920";
chr6	ENSEMBL_gcm37	exon	48425431	48425613	0.00413390255623416	+	.	gene_id "ENSMUSG00000029797.15"; transcript_id "ENSMUSG00000029797.15_tx_271"; exon_id "chr6_48425431_48425613_+"; exonnum "4"; txlen "15758";
chr6	ENSEMBL_gcm37	exon	48425431	48425613	0.00413390255623416	+	.	gene_id "ENSMUSG00000029797.15"; transcript_id "ENSMUSG00000029797.15_tx_272"; exon_id "chr6_48425431_48425613_+"; exonnum "4"; txlen "15688";
chr6	ENSEMBL_gcm37	exon	48425431	48425613	0.00413390255623416	+	.	gene_id "ENSMUSG00000029797.15"; transcript_id "ENSMUSG00000029797.15_tx_273"; exon_id "chr6_48425431_48425613_+"; exonnum "4"; txlen "15767";
chr6	ENSEMBL_gcm37	exon	48425431	48425613	0.00413390255623416	+	.	gene_id "ENSMUSG00000029797.15"; transcript_id "ENSMUSG00000029797.15_tx_274"; exon_id "chr6_48425431_48425613_+"; exonnum "4"; txlen "15697";
chr6	ENSEMBL_gcm37	exon	48425431	48425613	0.00413390255623416	+	.	gene_id "ENSMUSG00000029797.15"; transcript_id "ENSMUSG00000029797.15_tx_275"; exon_id "chr6_48425431_48425613_+"; exonnum "4"; txlen "15501";
chr6	ENSEMBL_gcm37	exon	48425431	48425613	0.00413390255623416	+	.	gene_id "ENSMUSG00000029797.15"; transcript_id "ENSMUSG00000029797.15_tx_276"; exon_id "chr6_48425431_48425613_+"; exonnum "4"; txlen "15510";
chr6	ENSEMBL_gcm37	exon	48425431	48425613	0.00413390255623416	+	.	gene_id "ENSMUSG00000029797.15"; transcript_id "ENSMUSG00000029797.15_tx_277"; exon_id "chr6_48425431_48425613_+"; exonnum "4"; txlen "15645";
chr6	ENSEMBL_gcm37	exon	48425431	48425613	0.00413390255623416	+	.	gene_id "ENSMUSG00000029797.15"; transcript_id "ENSMUSG00000029797.15_tx_278"; exon_id "chr6_48425431_48425613_+"; exonnum "4"; txlen "15654";
chr6	ENSEMBL_gcm37	exon	48425431	48425613	0.00413390255623416	+	.	gene_id "ENSMUSG00000029797.15"; transcript_id "ENSMUSG00000029797.15_tx_279"; exon_id "chr6_48425431_48425613_+"; exonnum "4"; txlen "15864";
chr6	ENSEMBL_gcm37	exon	48425431	48425613	0.0448218598089169	+	.	gene_id "ENSMUSG00000029797.15"; transcript_id "ENSMUSG00000029797.15_tx_28"; exon_id "chr6_48425431_48425613_+"; exonnum "4"; txlen "15931";
chr6	ENSEMBL_gcm37	exon	48425431	48425613	0.00413390255623416	+	.	gene_id "ENSMUSG00000029797.15"; transcript_id "ENSMUSG00000029797.15_tx_280"; exon_id "chr6_48425431_48425613_+"; exonnum "4"; txlen "15794";
chr6	ENSEMBL_gcm37	exon	48425431	48425613	0.00413390255623416	+	.	gene_id "ENSMUSG00000029797.15"; transcript_id "ENSMUSG00000029797.15_tx_281"; exon_id "chr6_48425431_48425613_+"; exonnum "4"; txlen "15873";
chr6	ENSEMBL_gcm37	exon	48425431	48425613	0.00413390255623416	+	.	gene_id "ENSMUSG00000029797.15"; transcript_id "ENSMUSG00000029797.15_tx_282"; exon_id "chr6_48425431_48425613_+"; exonnum "4"; txlen "15803";
chr6	ENSEMBL_gcm37	exon	48425431	48425613	0.00413390255623416	+	.	gene_id "ENSMUSG00000029797.15"; transcript_id "ENSMUSG00000029797.15_tx_283"; exon_id "chr6_48425431_48425613_+"; exonnum "4"; txlen "15641";
chr6	ENSEMBL_gcm37	exon	48425431	48425613	0.00413390255623416	+	.	gene_id "ENSMUSG00000029797.15"; transcript_id "ENSMUSG00000029797.15_tx_284"; exon_id "chr6_48425431_48425613_+"; exonnum "4"; txlen "15650";
chr6	ENSEMBL_gcm37	exon	48425431	48425613	0.00413390255623416	+	.	gene_id "ENSMUSG00000029797.15"; transcript_id "ENSMUSG00000029797.15_tx_285"; exon_id "chr6_48425431_48425613_+"; exonnum "4"; txlen "15747";
chr6	ENSEMBL_gcm37	exon	48425431	48425613	0.00413390255623416	+	.	gene_id "ENSMUSG00000029797.15"; transcript_id "ENSMUSG00000029797.15_tx_286"; exon_id "chr6_48425431_48425613_+"; exonnum "4"; txlen "15756";
chr6	ENSEMBL_gcm37	exon	48425431	48425613	0.00404201806882147	+	.	gene_id "ENSMUSG00000029797.15"; transcript_id "ENSMUSG00000029797.15_tx_289"; exon_id "chr6_48425431_48425613_+"; exonnum "2"; txlen "3143";
chr6	ENSEMBL_gcm37	exon	48425431	48425613	0.0448218598089169	+	.	gene_id "ENSMUSG00000029797.15"; transcript_id "ENSMUSG00000029797.15_tx_29"; exon_id "chr6_48425431_48425613_+"; exonnum "4"; txlen "15940";
chr6	ENSEMBL_gcm37	exon	48425431	48425613	0.00384153399485715	+	.	gene_id "ENSMUSG00000029797.15"; transcript_id "ENSMUSG00000029797.15_tx_290"; exon_id "chr6_48425431_48425613_+"; exonnum "4"; txlen "12227";
chr6	ENSEMBL_gcm37	exon	48425431	48425613	0.00377060340144242	+	.	gene_id "ENSMUSG00000029797.15"; transcript_id "ENSMUSG00000029797.15_tx_291"; exon_id "chr6_48425431_48425613_+"; exonnum "3"; txlen "15615";
chr6	ENSEMBL_gcm37	exon	48425431	48425613	0.00320331977576984	+	.	gene_id "ENSMUSG00000029797.15"; transcript_id "ENSMUSG00000029797.15_tx_294"; exon_id "chr6_48425431_48425613_+"; exonnum "4"; txlen "15748";
chr6	ENSEMBL_gcm37	exon	48425431	48425613	0.00320331977576984	+	.	gene_id "ENSMUSG00000029797.15"; transcript_id "ENSMUSG00000029797.15_tx_295"; exon_id "chr6_48425431_48425613_+"; exonnum "4"; txlen "15672";
chr6	ENSEMBL_gcm37	exon	48425431	48425613	0.00320331977576984	+	.	gene_id "ENSMUSG00000029797.15"; transcript_id "ENSMUSG00000029797.15_tx_296"; exon_id "chr6_48425431_48425613_+"; exonnum "4"; txlen "15757";
chr6	ENSEMBL_gcm37	exon	48425431	48425613	0.00320331977576984	+	.	gene_id "ENSMUSG00000029797.15"; transcript_id "ENSMUSG00000029797.15_tx_297"; exon_id "chr6_48425431_48425613_+"; exonnum "4"; txlen "15681";
chr6	ENSEMBL_gcm37	exon	48425431	48425613	0.00320331977576984	+	.	gene_id "ENSMUSG00000029797.15"; transcript_id "ENSMUSG00000029797.15_tx_298"; exon_id "chr6_48425431_48425613_+"; exonnum "4"; txlen "15892";
chr6	ENSEMBL_gcm37	exon	48425431	48425613	0.00320331977576984	+	.	gene_id "ENSMUSG00000029797.15"; transcript_id "ENSMUSG00000029797.15_tx_299"; exon_id "chr6_48425431_48425613_+"; exonnum "4"; txlen "15816";
chr6	ENSEMBL_gcm37	exon	48425431	48425613	0.0448218598089169	+	.	gene_id "ENSMUSG00000029797.15"; transcript_id "ENSMUSG00000029797.15_tx_30"; exon_id "chr6_48425431_48425613_+"; exonnum "4"; txlen "15861";
chr6	ENSEMBL_gcm37	exon	48425431	48425613	0.00320331977576984	+	.	gene_id "ENSMUSG00000029797.15"; transcript_id "ENSMUSG00000029797.15_tx_300"; exon_id "chr6_48425431_48425613_+"; exonnum "4"; txlen "15901";
chr6	ENSEMBL_gcm37	exon	48425431	48425613	0.00320331977576984	+	.	gene_id "ENSMUSG00000029797.15"; transcript_id "ENSMUSG00000029797.15_tx_301"; exon_id "chr6_48425431_48425613_+"; exonnum "4"; txlen "15825";
chr6	ENSEMBL_gcm37	exon	48425431	48425613	0.00320331977576984	+	.	gene_id "ENSMUSG00000029797.15"; transcript_id "ENSMUSG00000029797.15_tx_302"; exon_id "chr6_48425431_48425613_+"; exonnum "4"; txlen "15631";
chr6	ENSEMBL_gcm37	exon	48425431	48425613	0.00320331977576984	+	.	gene_id "ENSMUSG00000029797.15"; transcript_id "ENSMUSG00000029797.15_tx_303"; exon_id "chr6_48425431_48425613_+"; exonnum "4"; txlen "15555";
chr6	ENSEMBL_gcm37	exon	48425431	48425613	0.00320331977576984	+	.	gene_id "ENSMUSG00000029797.15"; transcript_id "ENSMUSG00000029797.15_tx_304"; exon_id "chr6_48425431_48425613_+"; exonnum "4"; txlen "15640";
chr6	ENSEMBL_gcm37	exon	48425431	48425613	0.00320331977576984	+	.	gene_id "ENSMUSG00000029797.15"; transcript_id "ENSMUSG00000029797.15_tx_305"; exon_id "chr6_48425431_48425613_+"; exonnum "4"; txlen "15845";
chr6	ENSEMBL_gcm37	exon	48425431	48425613	0.00320331977576984	+	.	gene_id "ENSMUSG00000029797.15"; transcript_id "ENSMUSG00000029797.15_tx_306"; exon_id "chr6_48425431_48425613_+"; exonnum "4"; txlen "15854";
chr6	ENSEMBL_gcm37	exon	48425431	48425613	0.00320331977576984	+	.	gene_id "ENSMUSG00000029797.15"; transcript_id "ENSMUSG00000029797.15_tx_307"; exon_id "chr6_48425431_48425613_+"; exonnum "4"; txlen "15775";
chr6	ENSEMBL_gcm37	exon	48425431	48425613	0.00320331977576984	+	.	gene_id "ENSMUSG00000029797.15"; transcript_id "ENSMUSG00000029797.15_tx_308"; exon_id "chr6_48425431_48425613_+"; exonnum "4"; txlen "15699";
chr6	ENSEMBL_gcm37	exon	48425431	48425613	0.00320331977576984	+	.	gene_id "ENSMUSG00000029797.15"; transcript_id "ENSMUSG00000029797.15_tx_309"; exon_id "chr6_48425431_48425613_+"; exonnum "4"; txlen "15784";
chr6	ENSEMBL_gcm37	exon	48425431	48425613	0.0448218598089169	+	.	gene_id "ENSMUSG00000029797.15"; transcript_id "ENSMUSG00000029797.15_tx_31"; exon_id "chr6_48425431_48425613_+"; exonnum "4"; txlen "15870";
chr6	ENSEMBL_gcm37	exon	48425431	48425613	0.00320331977576984	+	.	gene_id "ENSMUSG00000029797.15"; transcript_id "ENSMUSG00000029797.15_tx_310"; exon_id "chr6_48425431_48425613_+"; exonnum "4"; txlen "15708";
chr6	ENSEMBL_gcm37	exon	48425431	48425613	0.00320331977576984	+	.	gene_id "ENSMUSG00000029797.15"; transcript_id "ENSMUSG00000029797.15_tx_311"; exon_id "chr6_48425431_48425613_+"; exonnum "4"; txlen "15728";
chr6	ENSEMBL_gcm37	exon	48425431	48425613	0.00308859896831906	+	.	gene_id "ENSMUSG00000029797.15"; transcript_id "ENSMUSG00000029797.15_tx_315"; exon_id "chr6_48425431_48425613_+"; exonnum "2"; txlen "15356";
chr6	ENSEMBL_gcm37	exon	48425431	48425613	0.00308859896831906	+	.	gene_id "ENSMUSG00000029797.15"; transcript_id "ENSMUSG00000029797.15_tx_316"; exon_id "chr6_48425431_48425613_+"; exonnum "2"; txlen "15365";
chr6	ENSEMBL_gcm37	exon	48425431	48425613	0.00308859896831906	+	.	gene_id "ENSMUSG00000029797.15"; transcript_id "ENSMUSG00000029797.15_tx_317"; exon_id "chr6_48425431_48425613_+"; exonnum "2"; txlen "15352";
chr6	ENSEMBL_gcm37	exon	48425431	48425613	0.00308859896831906	+	.	gene_id "ENSMUSG00000029797.15"; transcript_id "ENSMUSG00000029797.15_tx_318"; exon_id "chr6_48425431_48425613_+"; exonnum "2"; txlen "15309";
chr6	ENSEMBL_gcm37	exon	48425431	48425613	0.00308859896831906	+	.	gene_id "ENSMUSG00000029797.15"; transcript_id "ENSMUSG00000029797.15_tx_319"; exon_id "chr6_48425431_48425613_+"; exonnum "2"; txlen "15239";
chr6	ENSEMBL_gcm37	exon	48425431	48425613	0.0448218598089169	+	.	gene_id "ENSMUSG00000029797.15"; transcript_id "ENSMUSG00000029797.15_tx_32"; exon_id "chr6_48425431_48425613_+"; exonnum "4"; txlen "15814";
chr6	ENSEMBL_gcm37	exon	48425431	48425613	0.00308859896831906	+	.	gene_id "ENSMUSG00000029797.15"; transcript_id "ENSMUSG00000029797.15_tx_320"; exon_id "chr6_48425431_48425613_+"; exonnum "2"; txlen "15318";
chr6	ENSEMBL_gcm37	exon	48425431	48425613	0.00308859896831906	+	.	gene_id "ENSMUSG00000029797.15"; transcript_id "ENSMUSG00000029797.15_tx_321"; exon_id "chr6_48425431_48425613_+"; exonnum "2"; txlen "15248";
chr6	ENSEMBL_gcm37	exon	48425431	48425613	0.00308859896831906	+	.	gene_id "ENSMUSG00000029797.15"; transcript_id "ENSMUSG00000029797.15_tx_322"; exon_id "chr6_48425431_48425613_+"; exonnum "2"; txlen "15192";
chr6	ENSEMBL_gcm37	exon	48425431	48425613	0.00308859896831906	+	.	gene_id "ENSMUSG00000029797.15"; transcript_id "ENSMUSG00000029797.15_tx_323"; exon_id "chr6_48425431_48425613_+"; exonnum "2"; txlen "15201";
chr6	ENSEMBL_gcm37	exon	48425431	48425613	0.0448218598089169	+	.	gene_id "ENSMUSG00000029797.15"; transcript_id "ENSMUSG00000029797.15_tx_33"; exon_id "chr6_48425431_48425613_+"; exonnum "4"; txlen "15823";
chr6	ENSEMBL_gcm37	exon	48425431	48425613	0.040365067077411	+	.	gene_id "ENSMUSG00000029797.15"; transcript_id "ENSMUSG00000029797.15_tx_34"; exon_id "chr6_48425431_48425613_+"; exonnum "4"; txlen "15827";
chr6	ENSEMBL_gcm37	exon	48425431	48425613	0.040365067077411	+	.	gene_id "ENSMUSG00000029797.15"; transcript_id "ENSMUSG00000029797.15_tx_35"; exon_id "chr6_48425431_48425613_+"; exonnum "4"; txlen "15836";
chr6	ENSEMBL_gcm37	exon	48425431	48425613	0.040365067077411	+	.	gene_id "ENSMUSG00000029797.15"; transcript_id "ENSMUSG00000029797.15_tx_36"; exon_id "chr6_48425431_48425613_+"; exonnum "4"; txlen "15780";
chr6	ENSEMBL_gcm37	exon	48425431	48425613	0.040365067077411	+	.	gene_id "ENSMUSG00000029797.15"; transcript_id "ENSMUSG00000029797.15_tx_37"; exon_id "chr6_48425431_48425613_+"; exonnum "4"; txlen "15789";
chr6	ENSEMBL_gcm37	exon	48425431	48425613	0.040365067077411	+	.	gene_id "ENSMUSG00000029797.15"; transcript_id "ENSMUSG00000029797.15_tx_38"; exon_id "chr6_48425431_48425613_+"; exonnum "4"; txlen "15710";
chr6	ENSEMBL_gcm37	exon	48425431	48425613	0.040365067077411	+	.	gene_id "ENSMUSG00000029797.15"; transcript_id "ENSMUSG00000029797.15_tx_39"; exon_id "chr6_48425431_48425613_+"; exonnum "4"; txlen "15719";
chr6	ENSEMBL_gcm37	exon	48425431	48425613	0.040365067077411	+	.	gene_id "ENSMUSG00000029797.15"; transcript_id "ENSMUSG00000029797.15_tx_40"; exon_id "chr6_48425431_48425613_+"; exonnum "4"; txlen "15663";
chr6	ENSEMBL_gcm37	exon	48425431	48425613	0.040365067077411	+	.	gene_id "ENSMUSG00000029797.15"; transcript_id "ENSMUSG00000029797.15_tx_41"; exon_id "chr6_48425431_48425613_+"; exonnum "4"; txlen "15672";
chr6	ENSEMBL_gcm37	exon	48425431	48425613	0.0217440082541697	+	.	gene_id "ENSMUSG00000029797.15"; transcript_id "ENSMUSG00000029797.15_tx_50"; exon_id "chr6_48425431_48425613_+"; exonnum "2"; txlen "15423";
chr6	ENSEMBL_gcm37	exon	48425431	48425613	0.0217440082541697	+	.	gene_id "ENSMUSG00000029797.15"; transcript_id "ENSMUSG00000029797.15_tx_51"; exon_id "chr6_48425431_48425613_+"; exonnum "2"; txlen "15432";
chr6	ENSEMBL_gcm37	exon	48425431	48425613	0.0217440082541697	+	.	gene_id "ENSMUSG00000029797.15"; transcript_id "ENSMUSG00000029797.15_tx_52"; exon_id "chr6_48425431_48425613_+"; exonnum "2"; txlen "15272";
chr6	ENSEMBL_gcm37	exon	48425431	48425613	0.0217440082541697	+	.	gene_id "ENSMUSG00000029797.15"; transcript_id "ENSMUSG00000029797.15_tx_53"; exon_id "chr6_48425431_48425613_+"; exonnum "2"; txlen "15281";
chr6	ENSEMBL_gcm37	exon	48425431	48425613	0.0217440082541697	+	.	gene_id "ENSMUSG00000029797.15"; transcript_id "ENSMUSG00000029797.15_tx_54"; exon_id "chr6_48425431_48425613_+"; exonnum "2"; txlen "15306";
chr6	ENSEMBL_gcm37	exon	48425431	48425613	0.0217440082541697	+	.	gene_id "ENSMUSG00000029797.15"; transcript_id "ENSMUSG00000029797.15_tx_55"; exon_id "chr6_48425431_48425613_+"; exonnum "2"; txlen "15315";
chr6	ENSEMBL_gcm37	exon	48425431	48425613	0.0217440082541697	+	.	gene_id "ENSMUSG00000029797.15"; transcript_id "ENSMUSG00000029797.15_tx_56"; exon_id "chr6_48425431_48425613_+"; exonnum "2"; txlen "15155";
chr6	ENSEMBL_gcm37	exon	48425431	48425613	0.0217440082541697	+	.	gene_id "ENSMUSG00000029797.15"; transcript_id "ENSMUSG00000029797.15_tx_57"; exon_id "chr6_48425431_48425613_+"; exonnum "2"; txlen "15164";
chr6	ENSEMBL_gcm37	exon	48425431	48425613	0.0216562397894371	+	.	gene_id "ENSMUSG00000029797.15"; transcript_id "ENSMUSG00000029797.15_tx_58"; exon_id "chr6_48425431_48425613_+"; exonnum "4"; txlen "15831";
chr6	ENSEMBL_gcm37	exon	48425431	48425613	0.0216562397894371	+	.	gene_id "ENSMUSG00000029797.15"; transcript_id "ENSMUSG00000029797.15_tx_59"; exon_id "chr6_48425431_48425613_+"; exonnum "4"; txlen "15840";
chr6	ENSEMBL_gcm37	exon	48425431	48425613	0.0216562397894371	+	.	gene_id "ENSMUSG00000029797.15"; transcript_id "ENSMUSG00000029797.15_tx_60"; exon_id "chr6_48425431_48425613_+"; exonnum "4"; txlen "15714";
chr6	ENSEMBL_gcm37	exon	48425431	48425613	0.0216562397894371	+	.	gene_id "ENSMUSG00000029797.15"; transcript_id "ENSMUSG00000029797.15_tx_61"; exon_id "chr6_48425431_48425613_+"; exonnum "4"; txlen "15784";
chr6	ENSEMBL_gcm37	exon	48425431	48425613	0.0216562397894371	+	.	gene_id "ENSMUSG00000029797.15"; transcript_id "ENSMUSG00000029797.15_tx_62"; exon_id "chr6_48425431_48425613_+"; exonnum "4"; txlen "15723";
chr6	ENSEMBL_gcm37	exon	48425431	48425613	0.0216562397894371	+	.	gene_id "ENSMUSG00000029797.15"; transcript_id "ENSMUSG00000029797.15_tx_63"; exon_id "chr6_48425431_48425613_+"; exonnum "4"; txlen "15793";
chr6	ENSEMBL_gcm37	exon	48425431	48425613	0.0216562397894371	+	.	gene_id "ENSMUSG00000029797.15"; transcript_id "ENSMUSG00000029797.15_tx_64"; exon_id "chr6_48425431_48425613_+"; exonnum "4"; txlen "15667";
chr6	ENSEMBL_gcm37	exon	48425431	48425613	0.0216562397894371	+	.	gene_id "ENSMUSG00000029797.15"; transcript_id "ENSMUSG00000029797.15_tx_65"; exon_id "chr6_48425431_48425613_+"; exonnum "4"; txlen "15676";
chr6	ENSEMBL_gcm37	exon	48425431	48425613	0.0159903147317478	+	.	gene_id "ENSMUSG00000029797.15"; transcript_id "ENSMUSG00000029797.15_tx_66"; exon_id "chr6_48425431_48425613_+"; exonnum "4"; txlen "15834";
chr6	ENSEMBL_gcm37	exon	48425431	48425613	0.0159903147317478	+	.	gene_id "ENSMUSG00000029797.15"; transcript_id "ENSMUSG00000029797.15_tx_67"; exon_id "chr6_48425431_48425613_+"; exonnum "4"; txlen "15843";
chr6	ENSEMBL_gcm37	exon	48425431	48425613	0.0159903147317478	+	.	gene_id "ENSMUSG00000029797.15"; transcript_id "ENSMUSG00000029797.15_tx_68"; exon_id "chr6_48425431_48425613_+"; exonnum "4"; txlen "15717";
chr6	ENSEMBL_gcm37	exon	48425431	48425613	0.0159903147317478	+	.	gene_id "ENSMUSG00000029797.15"; transcript_id "ENSMUSG00000029797.15_tx_69"; exon_id "chr6_48425431_48425613_+"; exonnum "4"; txlen "15726";
chr6	ENSEMBL_gcm37	exon	48425431	48425613	0.0150108841794643	+	.	gene_id "ENSMUSG00000029797.15"; transcript_id "ENSMUSG00000029797.15_tx_70"; exon_id "chr6_48425431_48425613_+"; exonnum "3"; txlen "5543";
chr6	ENSEMBL_gcm37	exon	48425431	48425613	0.0127382585652037	+	.	gene_id "ENSMUSG00000029797.15"; transcript_id "ENSMUSG00000029797.15_tx_79"; exon_id "chr6_48425431_48425613_+"; exonnum "4"; txlen "15860";
chr6	ENSEMBL_gcm37	exon	48425431	48425613	0.0127382585652037	+	.	gene_id "ENSMUSG00000029797.15"; transcript_id "ENSMUSG00000029797.15_tx_80"; exon_id "chr6_48425431_48425613_+"; exonnum "4"; txlen "15857";
chr6	ENSEMBL_gcm37	exon	48425431	48425613	0.0127382585652037	+	.	gene_id "ENSMUSG00000029797.15"; transcript_id "ENSMUSG00000029797.15_tx_81"; exon_id "chr6_48425431_48425613_+"; exonnum "4"; txlen "15851";
chr6	ENSEMBL_gcm37	exon	48425431	48425613	0.0127382585652037	+	.	gene_id "ENSMUSG00000029797.15"; transcript_id "ENSMUSG00000029797.15_tx_82"; exon_id "chr6_48425431_48425613_+"; exonnum "4"; txlen "15848";
chr6	ENSEMBL_gcm37	exon	48425431	48425613	0.0127382585652037	+	.	gene_id "ENSMUSG00000029797.15"; transcript_id "ENSMUSG00000029797.15_tx_83"; exon_id "chr6_48425431_48425613_+"; exonnum "4"; txlen "15907";
chr6	ENSEMBL_gcm37	exon	48425431	48425613	0.0127382585652037	+	.	gene_id "ENSMUSG00000029797.15"; transcript_id "ENSMUSG00000029797.15_tx_84"; exon_id "chr6_48425431_48425613_+"; exonnum "4"; txlen "15898";
chr6	ENSEMBL_gcm37	exon	48425431	48425613	0.0127382585652037	+	.	gene_id "ENSMUSG00000029797.15"; transcript_id "ENSMUSG00000029797.15_tx_85"; exon_id "chr6_48425431_48425613_+"; exonnum "4"; txlen "15709";
chr6	ENSEMBL_gcm37	exon	48425431	48425613	0.0127382585652037	+	.	gene_id "ENSMUSG00000029797.15"; transcript_id "ENSMUSG00000029797.15_tx_86"; exon_id "chr6_48425431_48425613_+"; exonnum "4"; txlen "15700";
chr6	ENSEMBL_gcm37	exon	48425431	48425613	0.0127382585652037	+	.	gene_id "ENSMUSG00000029797.15"; transcript_id "ENSMUSG00000029797.15_tx_87"; exon_id "chr6_48425431_48425613_+"; exonnum "4"; txlen "15743";
chr6	ENSEMBL_gcm37	exon	48425431	48425613	0.0127382585652037	+	.	gene_id "ENSMUSG00000029797.15"; transcript_id "ENSMUSG00000029797.15_tx_88"; exon_id "chr6_48425431_48425613_+"; exonnum "4"; txlen "15734";
chr6	ENSEMBL_gcm37	exon	48425431	48425613	0.0127382585652037	+	.	gene_id "ENSMUSG00000029797.15"; transcript_id "ENSMUSG00000029797.15_tx_89"; exon_id "chr6_48425431_48425613_+"; exonnum "4"; txlen "15756";
chr6	ENSEMBL_gcm37	exon	48425431	48425613	0.0127382585652037	+	.	gene_id "ENSMUSG00000029797.15"; transcript_id "ENSMUSG00000029797.15_tx_90"; exon_id "chr6_48425431_48425613_+"; exonnum "4"; txlen "15747";
chr6	ENSEMBL_gcm37	exon	48425431	48425613	0.0127382585652037	+	.	gene_id "ENSMUSG00000029797.15"; transcript_id "ENSMUSG00000029797.15_tx_91"; exon_id "chr6_48425431_48425613_+"; exonnum "4"; txlen "15790";
chr6	ENSEMBL_gcm37	exon	48425431	48425613	0.0127382585652037	+	.	gene_id "ENSMUSG00000029797.15"; transcript_id "ENSMUSG00000029797.15_tx_92"; exon_id "chr6_48425431_48425613_+"; exonnum "4"; txlen "15781";
chr6	ENSEMBL_gcm37	exon	48425431	48425613	0.0127382585652037	+	.	gene_id "ENSMUSG00000029797.15"; transcript_id "ENSMUSG00000029797.15_tx_93"; exon_id "chr6_48425431_48425613_+"; exonnum "4"; txlen "15592";
chr6	ENSEMBL_gcm37	exon	48425431	48425613	0.0127382585652037	+	.	gene_id "ENSMUSG00000029797.15"; transcript_id "ENSMUSG00000029797.15_tx_94"; exon_id "chr6_48425431_48425613_+"; exonnum "4"; txlen "15583";
chr6	ENSEMBL_gcm37	exon	48425431	48425613	0.0127382585652037	+	.	gene_id "ENSMUSG00000029797.15"; transcript_id "ENSMUSG00000029797.15_tx_95"; exon_id "chr6_48425431_48425613_+"; exonnum "4"; txlen "15639";
chr6	ENSEMBL_gcm37	exon	48425431	48425613	0.0127382585652037	+	.	gene_id "ENSMUSG00000029797.15"; transcript_id "ENSMUSG00000029797.15_tx_96"; exon_id "chr6_48425431_48425613_+"; exonnum "4"; txlen "15630";
chr6	ENSEMBL_gcm37	exon	48425431	48425613	0.0125090701495536	+	.	gene_id "ENSMUSG00000029797.15"; transcript_id "ENSMUSG00000029797.15_tx_97"; exon_id "chr6_48425431_48425613_+"; exonnum "3"; txlen "5643";
chr6	ENSEMBL_gcm37	exon	48425431	48425613	0.0125090701495536	+	.	gene_id "ENSMUSG00000029797.15"; transcript_id "ENSMUSG00000029797.15_tx_98"; exon_id "chr6_48425431_48425613_+"; exonnum "3"; txlen "5463";
chr6	HAVANA	exon	48426040	48426122	0	+	.	gene_id "ENSMUSG00000029797.15"; transcript_id "ENSMUST00000212740.2"; gene_type "protein_coding"; gene_name "Sspo"; transcript_type "protein_coding"; transcript_name "Sspo-205"; exon_number 3; exon_id "ENSMUSE00000507711.3"; level 2; protein_id "ENSMUSP00000148570.2"; transcript_support_level "5"; mgi_id "MGI:2674311"; tag "RNA_Seq_supported_only"; tag "basic"; tag "appris_alternative_2"; havana_gene "OTTMUSG00000045396.1"; havana_transcript "OTTMUST00000151629.1";
chr6	HAVANA	CDS	48426040	48426122	0	+	1	gene_id "ENSMUSG00000029797.15"; transcript_id "ENSMUST00000212740.2"; gene_type "protein_coding"; gene_name "Sspo"; transcript_type "protein_coding"; transcript_name "Sspo-205"; exon_number 3; exon_id "ENSMUSE00000507711.3"; level 2; protein_id "ENSMUSP00000148570.2"; transcript_support_level "5"; mgi_id "MGI:2674311"; tag "RNA_Seq_supported_only"; tag "basic"; tag "appris_alternative_2"; havana_gene "OTTMUSG00000045396.1"; havana_transcript "OTTMUST00000151629.1";
chr6	HAVANA	exon	48426040	48426122	0	+	.	gene_id "ENSMUSG00000029797.15"; transcript_id "ENSMUST00000169350.9"; gene_type "protein_coding"; gene_name "Sspo"; transcript_type "protein_coding"; transcript_name "Sspo-201"; exon_number 3; exon_id "ENSMUSE00000507711.3"; level 2; protein_id "ENSMUSP00000131401.3"; transcript_support_level "5"; mgi_id "MGI:2674311"; tag "basic"; tag "Ensembl_canonical"; tag "GENCODE_Primary"; tag "appris_principal_4"; tag "CCDS"; ccdsid "CCDS57420.1"; havana_gene "OTTMUSG00000045396.1"; havana_transcript "OTTMUST00000126915.1";
chr6	HAVANA	CDS	48426040	48426122	0	+	1	gene_id "ENSMUSG00000029797.15"; transcript_id "ENSMUST00000169350.9"; gene_type "protein_coding"; gene_name "Sspo"; transcript_type "protein_coding"; transcript_name "Sspo-201"; exon_number 3; exon_id "ENSMUSE00000507711.3"; level 2; protein_id "ENSMUSP00000131401.3"; transcript_support_level "5"; mgi_id "MGI:2674311"; tag "basic"; tag "Ensembl_canonical"; tag "GENCODE_Primary"; tag "appris_principal_4"; tag "CCDS"; ccdsid "CCDS57420.1"; havana_gene "OTTMUSG00000045396.1"; havana_transcript "OTTMUST00000126915.1";
chr6	ENSEMBL_gcm37	exon	48426040	48426122	0.268183811231409	+	.	gene_id "ENSMUSG00000029797.15"; transcript_id "ENSMUSG00000029797.15_tx_1"; exon_id "chr6_48426040_48426122_+"; exonnum "4"; txlen "3251";
chr6	ENSEMBL_gcm37	exon	48426040	48426122	0.0553157708201958	+	.	gene_id "ENSMUSG00000029797.15"; transcript_id "ENSMUSG00000029797.15_tx_10"; exon_id "chr6_48426040_48426122_+"; exonnum "5"; txlen "15975";
chr6	ENSEMBL_gcm37	exon	48426040	48426122	0.0121712375524251	+	.	gene_id "ENSMUSG00000029797.15"; transcript_id "ENSMUSG00000029797.15_tx_100"; exon_id "chr6_48426040_48426122_+"; exonnum "3"; txlen "15376";
chr6	ENSEMBL_gcm37	exon	48426040	48426122	0.0121712375524251	+	.	gene_id "ENSMUSG00000029797.15"; transcript_id "ENSMUSG00000029797.15_tx_101"; exon_id "chr6_48426040_48426122_+"; exonnum "3"; txlen "15385";
chr6	ENSEMBL_gcm37	exon	48426040	48426122	0.0121712375524251	+	.	gene_id "ENSMUSG00000029797.15"; transcript_id "ENSMUSG00000029797.15_tx_102"; exon_id "chr6_48426040_48426122_+"; exonnum "3"; txlen "15225";
chr6	ENSEMBL_gcm37	exon	48426040	48426122	0.0121712375524251	+	.	gene_id "ENSMUSG00000029797.15"; transcript_id "ENSMUSG00000029797.15_tx_103"; exon_id "chr6_48426040_48426122_+"; exonnum "3"; txlen "15234";
chr6	ENSEMBL_gcm37	exon	48426040	48426122	0.0121712375524251	+	.	gene_id "ENSMUSG00000029797.15"; transcript_id "ENSMUSG00000029797.15_tx_104"; exon_id "chr6_48426040_48426122_+"; exonnum "3"; txlen "15259";
chr6	ENSEMBL_gcm37	exon	48426040	48426122	0.0121712375524251	+	.	gene_id "ENSMUSG00000029797.15"; transcript_id "ENSMUSG00000029797.15_tx_105"; exon_id "chr6_48426040_48426122_+"; exonnum "3"; txlen "15268";
chr6	ENSEMBL_gcm37	exon	48426040	48426122	0.0121712375524251	+	.	gene_id "ENSMUSG00000029797.15"; transcript_id "ENSMUSG00000029797.15_tx_106"; exon_id "chr6_48426040_48426122_+"; exonnum "3"; txlen "15108";
chr6	ENSEMBL_gcm37	exon	48426040	48426122	0.0121712375524251	+	.	gene_id "ENSMUSG00000029797.15"; transcript_id "ENSMUSG00000029797.15_tx_107"; exon_id "chr6_48426040_48426122_+"; exonnum "3"; txlen "15117";
chr6	ENSEMBL_gcm37	exon	48426040	48426122	0.0115335220002419	+	.	gene_id "ENSMUSG00000029797.15"; transcript_id "ENSMUSG00000029797.15_tx_109"; exon_id "chr6_48426040_48426122_+"; exonnum "5"; txlen "15680";
chr6	ENSEMBL_gcm37	exon	48426040	48426122	0.0553157708201958	+	.	gene_id "ENSMUSG00000029797.15"; transcript_id "ENSMUSG00000029797.15_tx_11"; exon_id "chr6_48426040_48426122_+"; exonnum "5"; txlen "15984";
chr6	ENSEMBL_gcm37	exon	48426040	48426122	0.0115335220002419	+	.	gene_id "ENSMUSG00000029797.15"; transcript_id "ENSMUSG00000029797.15_tx_110"; exon_id "chr6_48426040_48426122_+"; exonnum "5"; txlen "15689";
chr6	ENSEMBL_gcm37	exon	48426040	48426122	0.0110217637888317	+	.	gene_id "ENSMUSG00000029797.15"; transcript_id "ENSMUSG00000029797.15_tx_111"; exon_id "chr6_48426040_48426122_+"; exonnum "4"; txlen "15710";
chr6	ENSEMBL_gcm37	exon	48426040	48426122	0.0110217637888317	+	.	gene_id "ENSMUSG00000029797.15"; transcript_id "ENSMUSG00000029797.15_tx_112"; exon_id "chr6_48426040_48426122_+"; exonnum "4"; txlen "15663";
chr6	ENSEMBL_gcm37	exon	48426040	48426122	0.0110217637888317	+	.	gene_id "ENSMUSG00000029797.15"; transcript_id "ENSMUSG00000029797.15_tx_113"; exon_id "chr6_48426040_48426122_+"; exonnum "4"; txlen "15719";
chr6	ENSEMBL_gcm37	exon	48426040	48426122	0.0110217637888317	+	.	gene_id "ENSMUSG00000029797.15"; transcript_id "ENSMUSG00000029797.15_tx_114"; exon_id "chr6_48426040_48426122_+"; exonnum "4"; txlen "15672";
chr6	ENSEMBL_gcm37	exon	48426040	48426122	0.0110217637888317	+	.	gene_id "ENSMUSG00000029797.15"; transcript_id "ENSMUSG00000029797.15_tx_115"; exon_id "chr6_48426040_48426122_+"; exonnum "4"; txlen "15593";
chr6	ENSEMBL_gcm37	exon	48426040	48426122	0.0110217637888317	+	.	gene_id "ENSMUSG00000029797.15"; transcript_id "ENSMUSG00000029797.15_tx_116"; exon_id "chr6_48426040_48426122_+"; exonnum "4"; txlen "15546";
chr6	ENSEMBL_gcm37	exon	48426040	48426122	0.0110217637888317	+	.	gene_id "ENSMUSG00000029797.15"; transcript_id "ENSMUSG00000029797.15_tx_117"; exon_id "chr6_48426040_48426122_+"; exonnum "4"; txlen "15602";
chr6	ENSEMBL_gcm37	exon	48426040	48426122	0.0110217637888317	+	.	gene_id "ENSMUSG00000029797.15"; transcript_id "ENSMUSG00000029797.15_tx_118"; exon_id "chr6_48426040_48426122_+"; exonnum "4"; txlen "15555";
chr6	ENSEMBL_gcm37	exon	48426040	48426122	0.0553157708201958	+	.	gene_id "ENSMUSG00000029797.15"; transcript_id "ENSMUSG00000029797.15_tx_12"; exon_id "chr6_48426040_48426122_+"; exonnum "5"; txlen "15928";
chr6	ENSEMBL_gcm37	exon	48426040	48426122	0.0100066013345972	+	.	gene_id "ENSMUSG00000029797.15"; transcript_id "ENSMUSG00000029797.15_tx_124"; exon_id "chr6_48426040_48426122_+"; exonnum "4"; txlen "15566";
chr6	ENSEMBL_gcm37	exon	48426040	48426122	0.0100066013345972	+	.	gene_id "ENSMUSG00000029797.15"; transcript_id "ENSMUSG00000029797.15_tx_125"; exon_id "chr6_48426040_48426122_+"; exonnum "4"; txlen "15519";
chr6	ENSEMBL_gcm37	exon	48426040	48426122	0.0100066013345972	+	.	gene_id "ENSMUSG00000029797.15"; transcript_id "ENSMUSG00000029797.15_tx_126"; exon_id "chr6_48426040_48426122_+"; exonnum "4"; txlen "15575";
chr6	ENSEMBL_gcm37	exon	48426040	48426122	0.0100066013345972	+	.	gene_id "ENSMUSG00000029797.15"; transcript_id "ENSMUSG00000029797.15_tx_127"; exon_id "chr6_48426040_48426122_+"; exonnum "4"; txlen "15528";
chr6	ENSEMBL_gcm37	exon	48426040	48426122	0.0100066013345972	+	.	gene_id "ENSMUSG00000029797.15"; transcript_id "ENSMUSG00000029797.15_tx_128"; exon_id "chr6_48426040_48426122_+"; exonnum "4"; txlen "15449";
chr6	ENSEMBL_gcm37	exon	48426040	48426122	0.0100066013345972	+	.	gene_id "ENSMUSG00000029797.15"; transcript_id "ENSMUSG00000029797.15_tx_129"; exon_id "chr6_48426040_48426122_+"; exonnum "4"; txlen "15402";
chr6	ENSEMBL_gcm37	exon	48426040	48426122	0.0553157708201958	+	.	gene_id "ENSMUSG00000029797.15"; transcript_id "ENSMUSG00000029797.15_tx_13"; exon_id "chr6_48426040_48426122_+"; exonnum "5"; txlen "15937";
chr6	ENSEMBL_gcm37	exon	48426040	48426122	0.0100066013345972	+	.	gene_id "ENSMUSG00000029797.15"; transcript_id "ENSMUSG00000029797.15_tx_130"; exon_id "chr6_48426040_48426122_+"; exonnum "4"; txlen "15458";
chr6	ENSEMBL_gcm37	exon	48426040	48426122	0.00965597190717926	+	.	gene_id "ENSMUSG00000029797.15"; transcript_id "ENSMUSG00000029797.15_tx_131"; exon_id "chr6_48426040_48426122_+"; exonnum "5"; txlen "15895";
chr6	ENSEMBL_gcm37	exon	48426040	48426122	0.00965597190717926	+	.	gene_id "ENSMUSG00000029797.15"; transcript_id "ENSMUSG00000029797.15_tx_132"; exon_id "chr6_48426040_48426122_+"; exonnum "5"; txlen "15904";
chr6	ENSEMBL_gcm37	exon	48426040	48426122	0.00965597190717926	+	.	gene_id "ENSMUSG00000029797.15"; transcript_id "ENSMUSG00000029797.15_tx_133"; exon_id "chr6_48426040_48426122_+"; exonnum "5"; txlen "15778";
chr6	ENSEMBL_gcm37	exon	48426040	48426122	0.00965597190717926	+	.	gene_id "ENSMUSG00000029797.15"; transcript_id "ENSMUSG00000029797.15_tx_134"; exon_id "chr6_48426040_48426122_+"; exonnum "5"; txlen "15787";
chr6	ENSEMBL_gcm37	exon	48426040	48426122	0.00837617436402649	+	.	gene_id "ENSMUSG00000029797.15"; transcript_id "ENSMUSG00000029797.15_tx_135"; exon_id "chr6_48426040_48426122_+"; exonnum "3"; txlen "15298";
chr6	ENSEMBL_gcm37	exon	48426040	48426122	0.00837617436402649	+	.	gene_id "ENSMUSG00000029797.15"; transcript_id "ENSMUSG00000029797.15_tx_136"; exon_id "chr6_48426040_48426122_+"; exonnum "3"; txlen "15307";
chr6	ENSEMBL_gcm37	exon	48426040	48426122	0.00837617436402649	+	.	gene_id "ENSMUSG00000029797.15"; transcript_id "ENSMUSG00000029797.15_tx_137"; exon_id "chr6_48426040_48426122_+"; exonnum "3"; txlen "15181";
chr6	ENSEMBL_gcm37	exon	48426040	48426122	0.00837617436402649	+	.	gene_id "ENSMUSG00000029797.15"; transcript_id "ENSMUSG00000029797.15_tx_138"; exon_id "chr6_48426040_48426122_+"; exonnum "3"; txlen "15190";
chr6	ENSEMBL_gcm37	exon	48426040	48426122	0.00837617436402649	+	.	gene_id "ENSMUSG00000029797.15"; transcript_id "ENSMUSG00000029797.15_tx_139"; exon_id "chr6_48426040_48426122_+"; exonnum "3"; txlen "15279";
chr6	ENSEMBL_gcm37	exon	48426040	48426122	0.0553157708201958	+	.	gene_id "ENSMUSG00000029797.15"; transcript_id "ENSMUSG00000029797.15_tx_14"; exon_id "chr6_48426040_48426122_+"; exonnum "5"; txlen "15858";
chr6	ENSEMBL_gcm37	exon	48426040	48426122	0.00837617436402649	+	.	gene_id "ENSMUSG00000029797.15"; transcript_id "ENSMUSG00000029797.15_tx_140"; exon_id "chr6_48426040_48426122_+"; exonnum "3"; txlen "15288";
chr6	ENSEMBL_gcm37	exon	48426040	48426122	0.00837617436402649	+	.	gene_id "ENSMUSG00000029797.15"; transcript_id "ENSMUSG00000029797.15_tx_141"; exon_id "chr6_48426040_48426122_+"; exonnum "3"; txlen "15128";
chr6	ENSEMBL_gcm37	exon	48426040	48426122	0.00837617436402649	+	.	gene_id "ENSMUSG00000029797.15"; transcript_id "ENSMUSG00000029797.15_tx_142"; exon_id "chr6_48426040_48426122_+"; exonnum "3"; txlen "15137";
chr6	ENSEMBL_gcm37	exon	48426040	48426122	0.00837617436402649	+	.	gene_id "ENSMUSG00000029797.15"; transcript_id "ENSMUSG00000029797.15_tx_143"; exon_id "chr6_48426040_48426122_+"; exonnum "3"; txlen "15251";
chr6	ENSEMBL_gcm37	exon	48426040	48426122	0.00837617436402649	+	.	gene_id "ENSMUSG00000029797.15"; transcript_id "ENSMUSG00000029797.15_tx_144"; exon_id "chr6_48426040_48426122_+"; exonnum "3"; txlen "15162";
chr6	ENSEMBL_gcm37	exon	48426040	48426122	0.00837617436402649	+	.	gene_id "ENSMUSG00000029797.15"; transcript_id "ENSMUSG00000029797.15_tx_145"; exon_id "chr6_48426040_48426122_+"; exonnum "3"; txlen "15171";
chr6	ENSEMBL_gcm37	exon	48426040	48426122	0.00837617436402649	+	.	gene_id "ENSMUSG00000029797.15"; transcript_id "ENSMUSG00000029797.15_tx_146"; exon_id "chr6_48426040_48426122_+"; exonnum "3"; txlen "15011";
chr6	ENSEMBL_gcm37	exon	48426040	48426122	0.00837617436402649	+	.	gene_id "ENSMUSG00000029797.15"; transcript_id "ENSMUSG00000029797.15_tx_147"; exon_id "chr6_48426040_48426122_+"; exonnum "3"; txlen "15020";
chr6	ENSEMBL_gcm37	exon	48426040	48426122	0.0553157708201958	+	.	gene_id "ENSMUSG00000029797.15"; transcript_id "ENSMUSG00000029797.15_tx_15"; exon_id "chr6_48426040_48426122_+"; exonnum "5"; txlen "15867";
chr6	ENSEMBL_gcm37	exon	48426040	48426122	0.0553157708201958	+	.	gene_id "ENSMUSG00000029797.15"; transcript_id "ENSMUSG00000029797.15_tx_16"; exon_id "chr6_48426040_48426122_+"; exonnum "5"; txlen "15811";
chr6	ENSEMBL_gcm37	exon	48426040	48426122	0.0553157708201958	+	.	gene_id "ENSMUSG00000029797.15"; transcript_id "ENSMUSG00000029797.15_tx_17"; exon_id "chr6_48426040_48426122_+"; exonnum "5"; txlen "15820";
chr6	ENSEMBL_gcm37	exon	48426040	48426122	0.0480570878964045	+	.	gene_id "ENSMUSG00000029797.15"; transcript_id "ENSMUSG00000029797.15_tx_18"; exon_id "chr6_48426040_48426122_+"; exonnum "5"; txlen "15978";
chr6	ENSEMBL_gcm37	exon	48426040	48426122	0.0480570878964045	+	.	gene_id "ENSMUSG00000029797.15"; transcript_id "ENSMUSG00000029797.15_tx_19"; exon_id "chr6_48426040_48426122_+"; exonnum "5"; txlen "15987";
chr6	ENSEMBL_gcm37	exon	48426040	48426122	0.00536585868666806	+	.	gene_id "ENSMUSG00000029797.15"; transcript_id "ENSMUSG00000029797.15_tx_198"; exon_id "chr6_48426040_48426122_+"; exonnum "4"; txlen "15713";
chr6	ENSEMBL_gcm37	exon	48426040	48426122	0.00536585868666806	+	.	gene_id "ENSMUSG00000029797.15"; transcript_id "ENSMUSG00000029797.15_tx_199"; exon_id "chr6_48426040_48426122_+"; exonnum "4"; txlen "15666";
chr6	ENSEMBL_gcm37	exon	48426040	48426122	0.0451930530310006	+	.	gene_id "ENSMUSG00000029797.15"; transcript_id "ENSMUSG00000029797.15_tx_20"; exon_id "chr6_48426040_48426122_+"; exonnum "5"; txlen "15824";
chr6	ENSEMBL_gcm37	exon	48426040	48426122	0.00536585868666806	+	.	gene_id "ENSMUSG00000029797.15"; transcript_id "ENSMUSG00000029797.15_tx_200"; exon_id "chr6_48426040_48426122_+"; exonnum "4"; txlen "15722";
chr6	ENSEMBL_gcm37	exon	48426040	48426122	0.00536585868666806	+	.	gene_id "ENSMUSG00000029797.15"; transcript_id "ENSMUSG00000029797.15_tx_201"; exon_id "chr6_48426040_48426122_+"; exonnum "4"; txlen "15675";
chr6	ENSEMBL_gcm37	exon	48426040	48426122	0.00536585868666806	+	.	gene_id "ENSMUSG00000029797.15"; transcript_id "ENSMUSG00000029797.15_tx_202"; exon_id "chr6_48426040_48426122_+"; exonnum "4"; txlen "15596";
chr6	ENSEMBL_gcm37	exon	48426040	48426122	0.00536585868666806	+	.	gene_id "ENSMUSG00000029797.15"; transcript_id "ENSMUSG00000029797.15_tx_203"; exon_id "chr6_48426040_48426122_+"; exonnum "4"; txlen "15549";
chr6	ENSEMBL_gcm37	exon	48426040	48426122	0.00536585868666806	+	.	gene_id "ENSMUSG00000029797.15"; transcript_id "ENSMUSG00000029797.15_tx_204"; exon_id "chr6_48426040_48426122_+"; exonnum "4"; txlen "15605";
chr6	ENSEMBL_gcm37	exon	48426040	48426122	0.00536585868666806	+	.	gene_id "ENSMUSG00000029797.15"; transcript_id "ENSMUSG00000029797.15_tx_205"; exon_id "chr6_48426040_48426122_+"; exonnum "4"; txlen "15558";
chr6	ENSEMBL_gcm37	exon	48426040	48426122	0.0451930530310006	+	.	gene_id "ENSMUSG00000029797.15"; transcript_id "ENSMUSG00000029797.15_tx_21"; exon_id "chr6_48426040_48426122_+"; exonnum "5"; txlen "15833";
chr6	ENSEMBL_gcm37	exon	48426040	48426122	0.0451930530310006	+	.	gene_id "ENSMUSG00000029797.15"; transcript_id "ENSMUSG00000029797.15_tx_22"; exon_id "chr6_48426040_48426122_+"; exonnum "5"; txlen "15777";
chr6	ENSEMBL_gcm37	exon	48426040	48426122	0.0451930530310006	+	.	gene_id "ENSMUSG00000029797.15"; transcript_id "ENSMUSG00000029797.15_tx_23"; exon_id "chr6_48426040_48426122_+"; exonnum "5"; txlen "15786";
chr6	ENSEMBL_gcm37	exon	48426040	48426122	0.00445679273150587	+	.	gene_id "ENSMUSG00000029797.15"; transcript_id "ENSMUSG00000029797.15_tx_232"; exon_id "chr6_48426040_48426122_+"; exonnum "5"; txlen "15787";
chr6	ENSEMBL_gcm37	exon	48426040	48426122	0.00445679273150587	+	.	gene_id "ENSMUSG00000029797.15"; transcript_id "ENSMUSG00000029797.15_tx_233"; exon_id "chr6_48426040_48426122_+"; exonnum "5"; txlen "15796";
chr6	ENSEMBL_gcm37	exon	48426040	48426122	0.00445679273150587	+	.	gene_id "ENSMUSG00000029797.15"; transcript_id "ENSMUSG00000029797.15_tx_234"; exon_id "chr6_48426040_48426122_+"; exonnum "5"; txlen "15670";
chr6	ENSEMBL_gcm37	exon	48426040	48426122	0.00445679273150587	+	.	gene_id "ENSMUSG00000029797.15"; transcript_id "ENSMUSG00000029797.15_tx_235"; exon_id "chr6_48426040_48426122_+"; exonnum "5"; txlen "15679";
chr6	ENSEMBL_gcm37	exon	48426040	48426122	0.0451930530310006	+	.	gene_id "ENSMUSG00000029797.15"; transcript_id "ENSMUSG00000029797.15_tx_24"; exon_id "chr6_48426040_48426122_+"; exonnum "5"; txlen "15707";
chr6	ENSEMBL_gcm37	exon	48426040	48426122	0.0451930530310006	+	.	gene_id "ENSMUSG00000029797.15"; transcript_id "ENSMUSG00000029797.15_tx_25"; exon_id "chr6_48426040_48426122_+"; exonnum "5"; txlen "15716";
chr6	ENSEMBL_gcm37	exon	48426040	48426122	0.00416450346484637	+	.	gene_id "ENSMUSG00000029797.15"; transcript_id "ENSMUSG00000029797.15_tx_252"; exon_id "chr6_48426040_48426122_+"; exonnum "3"; txlen "3323";
chr6	ENSEMBL_gcm37	exon	48426040	48426122	0.00413390255623416	+	.	gene_id "ENSMUSG00000029797.15"; transcript_id "ENSMUSG00000029797.15_tx_253"; exon_id "chr6_48426040_48426122_+"; exonnum "5"; txlen "15665";
chr6	ENSEMBL_gcm37	exon	48426040	48426122	0.00413390255623416	+	.	gene_id "ENSMUSG00000029797.15"; transcript_id "ENSMUSG00000029797.15_tx_254"; exon_id "chr6_48426040_48426122_+"; exonnum "5"; txlen "15661";
chr6	ENSEMBL_gcm37	exon	48426040	48426122	0.00413390255623416	+	.	gene_id "ENSMUSG00000029797.15"; transcript_id "ENSMUSG00000029797.15_tx_255"; exon_id "chr6_48426040_48426122_+"; exonnum "5"; txlen "15674";
chr6	ENSEMBL_gcm37	exon	48426040	48426122	0.00413390255623416	+	.	gene_id "ENSMUSG00000029797.15"; transcript_id "ENSMUSG00000029797.15_tx_256"; exon_id "chr6_48426040_48426122_+"; exonnum "5"; txlen "15809";
chr6	ENSEMBL_gcm37	exon	48426040	48426122	0.00413390255623416	+	.	gene_id "ENSMUSG00000029797.15"; transcript_id "ENSMUSG00000029797.15_tx_257"; exon_id "chr6_48426040_48426122_+"; exonnum "5"; txlen "15805";
chr6	ENSEMBL_gcm37	exon	48426040	48426122	0.00413390255623416	+	.	gene_id "ENSMUSG00000029797.15"; transcript_id "ENSMUSG00000029797.15_tx_258"; exon_id "chr6_48426040_48426122_+"; exonnum "5"; txlen "15818";
chr6	ENSEMBL_gcm37	exon	48426040	48426122	0.00413390255623416	+	.	gene_id "ENSMUSG00000029797.15"; transcript_id "ENSMUSG00000029797.15_tx_259"; exon_id "chr6_48426040_48426122_+"; exonnum "5"; txlen "15814";
chr6	ENSEMBL_gcm37	exon	48426040	48426122	0.0451930530310006	+	.	gene_id "ENSMUSG00000029797.15"; transcript_id "ENSMUSG00000029797.15_tx_26"; exon_id "chr6_48426040_48426122_+"; exonnum "5"; txlen "15660";
chr6	ENSEMBL_gcm37	exon	48426040	48426122	0.00413390255623416	+	.	gene_id "ENSMUSG00000029797.15"; transcript_id "ENSMUSG00000029797.15_tx_260"; exon_id "chr6_48426040_48426122_+"; exonnum "5"; txlen "15618";
chr6	ENSEMBL_gcm37	exon	48426040	48426122	0.00413390255623416	+	.	gene_id "ENSMUSG00000029797.15"; transcript_id "ENSMUSG00000029797.15_tx_261"; exon_id "chr6_48426040_48426122_+"; exonnum "5"; txlen "15548";
chr6	ENSEMBL_gcm37	exon	48426040	48426122	0.00413390255623416	+	.	gene_id "ENSMUSG00000029797.15"; transcript_id "ENSMUSG00000029797.15_tx_262"; exon_id "chr6_48426040_48426122_+"; exonnum "5"; txlen "15627";
chr6	ENSEMBL_gcm37	exon	48426040	48426122	0.00413390255623416	+	.	gene_id "ENSMUSG00000029797.15"; transcript_id "ENSMUSG00000029797.15_tx_263"; exon_id "chr6_48426040_48426122_+"; exonnum "5"; txlen "15557";
chr6	ENSEMBL_gcm37	exon	48426040	48426122	0.00413390255623416	+	.	gene_id "ENSMUSG00000029797.15"; transcript_id "ENSMUSG00000029797.15_tx_264"; exon_id "chr6_48426040_48426122_+"; exonnum "5"; txlen "15767";
chr6	ENSEMBL_gcm37	exon	48426040	48426122	0.00413390255623416	+	.	gene_id "ENSMUSG00000029797.15"; transcript_id "ENSMUSG00000029797.15_tx_265"; exon_id "chr6_48426040_48426122_+"; exonnum "5"; txlen "15762";
chr6	ENSEMBL_gcm37	exon	48426040	48426122	0.00413390255623416	+	.	gene_id "ENSMUSG00000029797.15"; transcript_id "ENSMUSG00000029797.15_tx_266"; exon_id "chr6_48426040_48426122_+"; exonnum "5"; txlen "15692";
chr6	ENSEMBL_gcm37	exon	48426040	48426122	0.00413390255623416	+	.	gene_id "ENSMUSG00000029797.15"; transcript_id "ENSMUSG00000029797.15_tx_267"; exon_id "chr6_48426040_48426122_+"; exonnum "5"; txlen "15771";
chr6	ENSEMBL_gcm37	exon	48426040	48426122	0.00413390255623416	+	.	gene_id "ENSMUSG00000029797.15"; transcript_id "ENSMUSG00000029797.15_tx_268"; exon_id "chr6_48426040_48426122_+"; exonnum "5"; txlen "15701";
chr6	ENSEMBL_gcm37	exon	48426040	48426122	0.00413390255623416	+	.	gene_id "ENSMUSG00000029797.15"; transcript_id "ENSMUSG00000029797.15_tx_269"; exon_id "chr6_48426040_48426122_+"; exonnum "5"; txlen "15911";
chr6	ENSEMBL_gcm37	exon	48426040	48426122	0.0451930530310006	+	.	gene_id "ENSMUSG00000029797.15"; transcript_id "ENSMUSG00000029797.15_tx_27"; exon_id "chr6_48426040_48426122_+"; exonnum "5"; txlen "15669";
chr6	ENSEMBL_gcm37	exon	48426040	48426122	0.00413390255623416	+	.	gene_id "ENSMUSG00000029797.15"; transcript_id "ENSMUSG00000029797.15_tx_270"; exon_id "chr6_48426040_48426122_+"; exonnum "5"; txlen "15920";
chr6	ENSEMBL_gcm37	exon	48426040	48426122	0.00413390255623416	+	.	gene_id "ENSMUSG00000029797.15"; transcript_id "ENSMUSG00000029797.15_tx_271"; exon_id "chr6_48426040_48426122_+"; exonnum "5"; txlen "15758";
chr6	ENSEMBL_gcm37	exon	48426040	48426122	0.00413390255623416	+	.	gene_id "ENSMUSG00000029797.15"; transcript_id "ENSMUSG00000029797.15_tx_272"; exon_id "chr6_48426040_48426122_+"; exonnum "5"; txlen "15688";
chr6	ENSEMBL_gcm37	exon	48426040	48426122	0.00413390255623416	+	.	gene_id "ENSMUSG00000029797.15"; transcript_id "ENSMUSG00000029797.15_tx_273"; exon_id "chr6_48426040_48426122_+"; exonnum "5"; txlen "15767";
chr6	ENSEMBL_gcm37	exon	48426040	48426122	0.00413390255623416	+	.	gene_id "ENSMUSG00000029797.15"; transcript_id "ENSMUSG00000029797.15_tx_274"; exon_id "chr6_48426040_48426122_+"; exonnum "5"; txlen "15697";
chr6	ENSEMBL_gcm37	exon	48426040	48426122	0.00413390255623416	+	.	gene_id "ENSMUSG00000029797.15"; transcript_id "ENSMUSG00000029797.15_tx_275"; exon_id "chr6_48426040_48426122_+"; exonnum "5"; txlen "15501";
chr6	ENSEMBL_gcm37	exon	48426040	48426122	0.00413390255623416	+	.	gene_id "ENSMUSG00000029797.15"; transcript_id "ENSMUSG00000029797.15_tx_276"; exon_id "chr6_48426040_48426122_+"; exonnum "5"; txlen "15510";
chr6	ENSEMBL_gcm37	exon	48426040	48426122	0.00413390255623416	+	.	gene_id "ENSMUSG00000029797.15"; transcript_id "ENSMUSG00000029797.15_tx_277"; exon_id "chr6_48426040_48426122_+"; exonnum "5"; txlen "15645";
chr6	ENSEMBL_gcm37	exon	48426040	48426122	0.00413390255623416	+	.	gene_id "ENSMUSG00000029797.15"; transcript_id "ENSMUSG00000029797.15_tx_278"; exon_id "chr6_48426040_48426122_+"; exonnum "5"; txlen "15654";
chr6	ENSEMBL_gcm37	exon	48426040	48426122	0.00413390255623416	+	.	gene_id "ENSMUSG00000029797.15"; transcript_id "ENSMUSG00000029797.15_tx_279"; exon_id "chr6_48426040_48426122_+"; exonnum "5"; txlen "15864";
chr6	ENSEMBL_gcm37	exon	48426040	48426122	0.0448218598089169	+	.	gene_id "ENSMUSG00000029797.15"; transcript_id "ENSMUSG00000029797.15_tx_28"; exon_id "chr6_48426040_48426122_+"; exonnum "5"; txlen "15931";
chr6	ENSEMBL_gcm37	exon	48426040	48426122	0.00413390255623416	+	.	gene_id "ENSMUSG00000029797.15"; transcript_id "ENSMUSG00000029797.15_tx_280"; exon_id "chr6_48426040_48426122_+"; exonnum "5"; txlen "15794";
chr6	ENSEMBL_gcm37	exon	48426040	48426122	0.00413390255623416	+	.	gene_id "ENSMUSG00000029797.15"; transcript_id "ENSMUSG00000029797.15_tx_281"; exon_id "chr6_48426040_48426122_+"; exonnum "5"; txlen "15873";
chr6	ENSEMBL_gcm37	exon	48426040	48426122	0.00413390255623416	+	.	gene_id "ENSMUSG00000029797.15"; transcript_id "ENSMUSG00000029797.15_tx_282"; exon_id "chr6_48426040_48426122_+"; exonnum "5"; txlen "15803";
chr6	ENSEMBL_gcm37	exon	48426040	48426122	0.00413390255623416	+	.	gene_id "ENSMUSG00000029797.15"; transcript_id "ENSMUSG00000029797.15_tx_283"; exon_id "chr6_48426040_48426122_+"; exonnum "5"; txlen "15641";
chr6	ENSEMBL_gcm37	exon	48426040	48426122	0.00413390255623416	+	.	gene_id "ENSMUSG00000029797.15"; transcript_id "ENSMUSG00000029797.15_tx_284"; exon_id "chr6_48426040_48426122_+"; exonnum "5"; txlen "15650";
chr6	ENSEMBL_gcm37	exon	48426040	48426122	0.00413390255623416	+	.	gene_id "ENSMUSG00000029797.15"; transcript_id "ENSMUSG00000029797.15_tx_285"; exon_id "chr6_48426040_48426122_+"; exonnum "5"; txlen "15747";
chr6	ENSEMBL_gcm37	exon	48426040	48426122	0.00413390255623416	+	.	gene_id "ENSMUSG00000029797.15"; transcript_id "ENSMUSG00000029797.15_tx_286"; exon_id "chr6_48426040_48426122_+"; exonnum "5"; txlen "15756";
chr6	ENSEMBL_gcm37	exon	48426040	48426122	0.00404201806882147	+	.	gene_id "ENSMUSG00000029797.15"; transcript_id "ENSMUSG00000029797.15_tx_289"; exon_id "chr6_48426040_48426122_+"; exonnum "3"; txlen "3143";
chr6	ENSEMBL_gcm37	exon	48426040	48426122	0.0448218598089169	+	.	gene_id "ENSMUSG00000029797.15"; transcript_id "ENSMUSG00000029797.15_tx_29"; exon_id "chr6_48426040_48426122_+"; exonnum "5"; txlen "15940";
chr6	ENSEMBL_gcm37	exon	48426040	48426122	0.00384153399485715	+	.	gene_id "ENSMUSG00000029797.15"; transcript_id "ENSMUSG00000029797.15_tx_290"; exon_id "chr6_48426040_48426122_+"; exonnum "5"; txlen "12227";
chr6	ENSEMBL_gcm37	exon	48426040	48426122	0.00320331977576984	+	.	gene_id "ENSMUSG00000029797.15"; transcript_id "ENSMUSG00000029797.15_tx_295"; exon_id "chr6_48426040_48426122_+"; exonnum "5"; txlen "15672";
chr6	ENSEMBL_gcm37	exon	48426040	48426122	0.00320331977576984	+	.	gene_id "ENSMUSG00000029797.15"; transcript_id "ENSMUSG00000029797.15_tx_297"; exon_id "chr6_48426040_48426122_+"; exonnum "5"; txlen "15681";
chr6	ENSEMBL_gcm37	exon	48426040	48426122	0.00320331977576984	+	.	gene_id "ENSMUSG00000029797.15"; transcript_id "ENSMUSG00000029797.15_tx_299"; exon_id "chr6_48426040_48426122_+"; exonnum "5"; txlen "15816";
chr6	ENSEMBL_gcm37	exon	48426040	48426122	0.0448218598089169	+	.	gene_id "ENSMUSG00000029797.15"; transcript_id "ENSMUSG00000029797.15_tx_30"; exon_id "chr6_48426040_48426122_+"; exonnum "5"; txlen "15861";
chr6	ENSEMBL_gcm37	exon	48426040	48426122	0.00320331977576984	+	.	gene_id "ENSMUSG00000029797.15"; transcript_id "ENSMUSG00000029797.15_tx_301"; exon_id "chr6_48426040_48426122_+"; exonnum "5"; txlen "15825";
chr6	ENSEMBL_gcm37	exon	48426040	48426122	0.00320331977576984	+	.	gene_id "ENSMUSG00000029797.15"; transcript_id "ENSMUSG00000029797.15_tx_303"; exon_id "chr6_48426040_48426122_+"; exonnum "5"; txlen "15555";
chr6	ENSEMBL_gcm37	exon	48426040	48426122	0.00320331977576984	+	.	gene_id "ENSMUSG00000029797.15"; transcript_id "ENSMUSG00000029797.15_tx_308"; exon_id "chr6_48426040_48426122_+"; exonnum "5"; txlen "15699";
chr6	ENSEMBL_gcm37	exon	48426040	48426122	0.0448218598089169	+	.	gene_id "ENSMUSG00000029797.15"; transcript_id "ENSMUSG00000029797.15_tx_31"; exon_id "chr6_48426040_48426122_+"; exonnum "5"; txlen "15870";
chr6	ENSEMBL_gcm37	exon	48426040	48426122	0.00320331977576984	+	.	gene_id "ENSMUSG00000029797.15"; transcript_id "ENSMUSG00000029797.15_tx_310"; exon_id "chr6_48426040_48426122_+"; exonnum "5"; txlen "15708";
chr6	ENSEMBL_gcm37	exon	48426040	48426122	0.0448218598089169	+	.	gene_id "ENSMUSG00000029797.15"; transcript_id "ENSMUSG00000029797.15_tx_32"; exon_id "chr6_48426040_48426122_+"; exonnum "5"; txlen "15814";
chr6	ENSEMBL_gcm37	exon	48426040	48426122	0.0448218598089169	+	.	gene_id "ENSMUSG00000029797.15"; transcript_id "ENSMUSG00000029797.15_tx_33"; exon_id "chr6_48426040_48426122_+"; exonnum "5"; txlen "15823";
chr6	ENSEMBL_gcm37	exon	48426040	48426122	0.040365067077411	+	.	gene_id "ENSMUSG00000029797.15"; transcript_id "ENSMUSG00000029797.15_tx_34"; exon_id "chr6_48426040_48426122_+"; exonnum "5"; txlen "15827";
chr6	ENSEMBL_gcm37	exon	48426040	48426122	0.040365067077411	+	.	gene_id "ENSMUSG00000029797.15"; transcript_id "ENSMUSG00000029797.15_tx_35"; exon_id "chr6_48426040_48426122_+"; exonnum "5"; txlen "15836";
chr6	ENSEMBL_gcm37	exon	48426040	48426122	0.040365067077411	+	.	gene_id "ENSMUSG00000029797.15"; transcript_id "ENSMUSG00000029797.15_tx_36"; exon_id "chr6_48426040_48426122_+"; exonnum "5"; txlen "15780";
chr6	ENSEMBL_gcm37	exon	48426040	48426122	0.040365067077411	+	.	gene_id "ENSMUSG00000029797.15"; transcript_id "ENSMUSG00000029797.15_tx_37"; exon_id "chr6_48426040_48426122_+"; exonnum "5"; txlen "15789";
chr6	ENSEMBL_gcm37	exon	48426040	48426122	0.040365067077411	+	.	gene_id "ENSMUSG00000029797.15"; transcript_id "ENSMUSG00000029797.15_tx_38"; exon_id "chr6_48426040_48426122_+"; exonnum "5"; txlen "15710";
chr6	ENSEMBL_gcm37	exon	48426040	48426122	0.040365067077411	+	.	gene_id "ENSMUSG00000029797.15"; transcript_id "ENSMUSG00000029797.15_tx_39"; exon_id "chr6_48426040_48426122_+"; exonnum "5"; txlen "15719";
chr6	ENSEMBL_gcm37	exon	48426040	48426122	0.040365067077411	+	.	gene_id "ENSMUSG00000029797.15"; transcript_id "ENSMUSG00000029797.15_tx_40"; exon_id "chr6_48426040_48426122_+"; exonnum "5"; txlen "15663";
chr6	ENSEMBL_gcm37	exon	48426040	48426122	0.040365067077411	+	.	gene_id "ENSMUSG00000029797.15"; transcript_id "ENSMUSG00000029797.15_tx_41"; exon_id "chr6_48426040_48426122_+"; exonnum "5"; txlen "15672";
chr6	ENSEMBL_gcm37	exon	48426040	48426122	0.0217440082541697	+	.	gene_id "ENSMUSG00000029797.15"; transcript_id "ENSMUSG00000029797.15_tx_50"; exon_id "chr6_48426040_48426122_+"; exonnum "3"; txlen "15423";
chr6	ENSEMBL_gcm37	exon	48426040	48426122	0.0217440082541697	+	.	gene_id "ENSMUSG00000029797.15"; transcript_id "ENSMUSG00000029797.15_tx_51"; exon_id "chr6_48426040_48426122_+"; exonnum "3"; txlen "15432";
chr6	ENSEMBL_gcm37	exon	48426040	48426122	0.0217440082541697	+	.	gene_id "ENSMUSG00000029797.15"; transcript_id "ENSMUSG00000029797.15_tx_52"; exon_id "chr6_48426040_48426122_+"; exonnum "3"; txlen "15272";
chr6	ENSEMBL_gcm37	exon	48426040	48426122	0.0217440082541697	+	.	gene_id "ENSMUSG00000029797.15"; transcript_id "ENSMUSG00000029797.15_tx_53"; exon_id "chr6_48426040_48426122_+"; exonnum "3"; txlen "15281";
chr6	ENSEMBL_gcm37	exon	48426040	48426122	0.0217440082541697	+	.	gene_id "ENSMUSG00000029797.15"; transcript_id "ENSMUSG00000029797.15_tx_54"; exon_id "chr6_48426040_48426122_+"; exonnum "3"; txlen "15306";
chr6	ENSEMBL_gcm37	exon	48426040	48426122	0.0217440082541697	+	.	gene_id "ENSMUSG00000029797.15"; transcript_id "ENSMUSG00000029797.15_tx_55"; exon_id "chr6_48426040_48426122_+"; exonnum "3"; txlen "15315";
chr6	ENSEMBL_gcm37	exon	48426040	48426122	0.0217440082541697	+	.	gene_id "ENSMUSG00000029797.15"; transcript_id "ENSMUSG00000029797.15_tx_56"; exon_id "chr6_48426040_48426122_+"; exonnum "3"; txlen "15155";
chr6	ENSEMBL_gcm37	exon	48426040	48426122	0.0217440082541697	+	.	gene_id "ENSMUSG00000029797.15"; transcript_id "ENSMUSG00000029797.15_tx_57"; exon_id "chr6_48426040_48426122_+"; exonnum "3"; txlen "15164";
chr6	ENSEMBL_gcm37	exon	48426040	48426122	0.0216562397894371	+	.	gene_id "ENSMUSG00000029797.15"; transcript_id "ENSMUSG00000029797.15_tx_58"; exon_id "chr6_48426040_48426122_+"; exonnum "5"; txlen "15831";
chr6	ENSEMBL_gcm37	exon	48426040	48426122	0.0216562397894371	+	.	gene_id "ENSMUSG00000029797.15"; transcript_id "ENSMUSG00000029797.15_tx_59"; exon_id "chr6_48426040_48426122_+"; exonnum "5"; txlen "15840";
chr6	ENSEMBL_gcm37	exon	48426040	48426122	0.0216562397894371	+	.	gene_id "ENSMUSG00000029797.15"; transcript_id "ENSMUSG00000029797.15_tx_60"; exon_id "chr6_48426040_48426122_+"; exonnum "5"; txlen "15714";
chr6	ENSEMBL_gcm37	exon	48426040	48426122	0.0216562397894371	+	.	gene_id "ENSMUSG00000029797.15"; transcript_id "ENSMUSG00000029797.15_tx_61"; exon_id "chr6_48426040_48426122_+"; exonnum "5"; txlen "15784";
chr6	ENSEMBL_gcm37	exon	48426040	48426122	0.0216562397894371	+	.	gene_id "ENSMUSG00000029797.15"; transcript_id "ENSMUSG00000029797.15_tx_62"; exon_id "chr6_48426040_48426122_+"; exonnum "5"; txlen "15723";
chr6	ENSEMBL_gcm37	exon	48426040	48426122	0.0216562397894371	+	.	gene_id "ENSMUSG00000029797.15"; transcript_id "ENSMUSG00000029797.15_tx_63"; exon_id "chr6_48426040_48426122_+"; exonnum "5"; txlen "15793";
chr6	ENSEMBL_gcm37	exon	48426040	48426122	0.0216562397894371	+	.	gene_id "ENSMUSG00000029797.15"; transcript_id "ENSMUSG00000029797.15_tx_64"; exon_id "chr6_48426040_48426122_+"; exonnum "5"; txlen "15667";
chr6	ENSEMBL_gcm37	exon	48426040	48426122	0.0216562397894371	+	.	gene_id "ENSMUSG00000029797.15"; transcript_id "ENSMUSG00000029797.15_tx_65"; exon_id "chr6_48426040_48426122_+"; exonnum "5"; txlen "15676";
chr6	ENSEMBL_gcm37	exon	48426040	48426122	0.0159903147317478	+	.	gene_id "ENSMUSG00000029797.15"; transcript_id "ENSMUSG00000029797.15_tx_66"; exon_id "chr6_48426040_48426122_+"; exonnum "5"; txlen "15834";
chr6	ENSEMBL_gcm37	exon	48426040	48426122	0.0159903147317478	+	.	gene_id "ENSMUSG00000029797.15"; transcript_id "ENSMUSG00000029797.15_tx_67"; exon_id "chr6_48426040_48426122_+"; exonnum "5"; txlen "15843";
chr6	ENSEMBL_gcm37	exon	48426040	48426122	0.0159903147317478	+	.	gene_id "ENSMUSG00000029797.15"; transcript_id "ENSMUSG00000029797.15_tx_68"; exon_id "chr6_48426040_48426122_+"; exonnum "5"; txlen "15717";
chr6	ENSEMBL_gcm37	exon	48426040	48426122	0.0159903147317478	+	.	gene_id "ENSMUSG00000029797.15"; transcript_id "ENSMUSG00000029797.15_tx_69"; exon_id "chr6_48426040_48426122_+"; exonnum "5"; txlen "15726";
chr6	ENSEMBL_gcm37	exon	48426040	48426122	0.0150108841794643	+	.	gene_id "ENSMUSG00000029797.15"; transcript_id "ENSMUSG00000029797.15_tx_70"; exon_id "chr6_48426040_48426122_+"; exonnum "4"; txlen "5543";
chr6	ENSEMBL_gcm37	exon	48426040	48426122	0.0127382585652037	+	.	gene_id "ENSMUSG00000029797.15"; transcript_id "ENSMUSG00000029797.15_tx_79"; exon_id "chr6_48426040_48426122_+"; exonnum "5"; txlen "15860";
chr6	ENSEMBL_gcm37	exon	48426040	48426122	0.0127382585652037	+	.	gene_id "ENSMUSG00000029797.15"; transcript_id "ENSMUSG00000029797.15_tx_80"; exon_id "chr6_48426040_48426122_+"; exonnum "5"; txlen "15857";
chr6	ENSEMBL_gcm37	exon	48426040	48426122	0.0127382585652037	+	.	gene_id "ENSMUSG00000029797.15"; transcript_id "ENSMUSG00000029797.15_tx_81"; exon_id "chr6_48426040_48426122_+"; exonnum "5"; txlen "15851";
chr6	ENSEMBL_gcm37	exon	48426040	48426122	0.0127382585652037	+	.	gene_id "ENSMUSG00000029797.15"; transcript_id "ENSMUSG00000029797.15_tx_82"; exon_id "chr6_48426040_48426122_+"; exonnum "5"; txlen "15848";
chr6	ENSEMBL_gcm37	exon	48426040	48426122	0.0127382585652037	+	.	gene_id "ENSMUSG00000029797.15"; transcript_id "ENSMUSG00000029797.15_tx_83"; exon_id "chr6_48426040_48426122_+"; exonnum "5"; txlen "15907";
chr6	ENSEMBL_gcm37	exon	48426040	48426122	0.0127382585652037	+	.	gene_id "ENSMUSG00000029797.15"; transcript_id "ENSMUSG00000029797.15_tx_84"; exon_id "chr6_48426040_48426122_+"; exonnum "5"; txlen "15898";
chr6	ENSEMBL_gcm37	exon	48426040	48426122	0.0127382585652037	+	.	gene_id "ENSMUSG00000029797.15"; transcript_id "ENSMUSG00000029797.15_tx_85"; exon_id "chr6_48426040_48426122_+"; exonnum "5"; txlen "15709";
chr6	ENSEMBL_gcm37	exon	48426040	48426122	0.0127382585652037	+	.	gene_id "ENSMUSG00000029797.15"; transcript_id "ENSMUSG00000029797.15_tx_86"; exon_id "chr6_48426040_48426122_+"; exonnum "5"; txlen "15700";
chr6	ENSEMBL_gcm37	exon	48426040	48426122	0.0127382585652037	+	.	gene_id "ENSMUSG00000029797.15"; transcript_id "ENSMUSG00000029797.15_tx_87"; exon_id "chr6_48426040_48426122_+"; exonnum "5"; txlen "15743";
chr6	ENSEMBL_gcm37	exon	48426040	48426122	0.0127382585652037	+	.	gene_id "ENSMUSG00000029797.15"; transcript_id "ENSMUSG00000029797.15_tx_88"; exon_id "chr6_48426040_48426122_+"; exonnum "5"; txlen "15734";
chr6	ENSEMBL_gcm37	exon	48426040	48426122	0.0127382585652037	+	.	gene_id "ENSMUSG00000029797.15"; transcript_id "ENSMUSG00000029797.15_tx_89"; exon_id "chr6_48426040_48426122_+"; exonnum "5"; txlen "15756";
chr6	ENSEMBL_gcm37	exon	48426040	48426122	0.0127382585652037	+	.	gene_id "ENSMUSG00000029797.15"; transcript_id "ENSMUSG00000029797.15_tx_90"; exon_id "chr6_48426040_48426122_+"; exonnum "5"; txlen "15747";
chr6	ENSEMBL_gcm37	exon	48426040	48426122	0.0127382585652037	+	.	gene_id "ENSMUSG00000029797.15"; transcript_id "ENSMUSG00000029797.15_tx_91"; exon_id "chr6_48426040_48426122_+"; exonnum "5"; txlen "15790";
chr6	ENSEMBL_gcm37	exon	48426040	48426122	0.0127382585652037	+	.	gene_id "ENSMUSG00000029797.15"; transcript_id "ENSMUSG00000029797.15_tx_92"; exon_id "chr6_48426040_48426122_+"; exonnum "5"; txlen "15781";
chr6	ENSEMBL_gcm37	exon	48426040	48426122	0.0127382585652037	+	.	gene_id "ENSMUSG00000029797.15"; transcript_id "ENSMUSG00000029797.15_tx_93"; exon_id "chr6_48426040_48426122_+"; exonnum "5"; txlen "15592";
chr6	ENSEMBL_gcm37	exon	48426040	48426122	0.0127382585652037	+	.	gene_id "ENSMUSG00000029797.15"; transcript_id "ENSMUSG00000029797.15_tx_94"; exon_id "chr6_48426040_48426122_+"; exonnum "5"; txlen "15583";
chr6	ENSEMBL_gcm37	exon	48426040	48426122	0.0127382585652037	+	.	gene_id "ENSMUSG00000029797.15"; transcript_id "ENSMUSG00000029797.15_tx_95"; exon_id "chr6_48426040_48426122_+"; exonnum "5"; txlen "15639";
chr6	ENSEMBL_gcm37	exon	48426040	48426122	0.0127382585652037	+	.	gene_id "ENSMUSG00000029797.15"; transcript_id "ENSMUSG00000029797.15_tx_96"; exon_id "chr6_48426040_48426122_+"; exonnum "5"; txlen "15630";
chr6	ENSEMBL_gcm37	exon	48426040	48426122	0.0125090701495536	+	.	gene_id "ENSMUSG00000029797.15"; transcript_id "ENSMUSG00000029797.15_tx_97"; exon_id "chr6_48426040_48426122_+"; exonnum "4"; txlen "5643";
chr6	ENSEMBL_gcm37	exon	48426040	48426122	0.0125090701495536	+	.	gene_id "ENSMUSG00000029797.15"; transcript_id "ENSMUSG00000029797.15_tx_98"; exon_id "chr6_48426040_48426122_+"; exonnum "4"; txlen "5463";
chr6	HAVANA	exon	48426299	48426478	0	+	.	gene_id "ENSMUSG00000029797.15"; transcript_id "ENSMUST00000212740.2"; gene_type "protein_coding"; gene_name "Sspo"; transcript_type "protein_coding"; transcript_name "Sspo-205"; exon_number 4; exon_id "ENSMUSE00000886978.2"; level 2; protein_id "ENSMUSP00000148570.2"; transcript_support_level "5"; mgi_id "MGI:2674311"; tag "RNA_Seq_supported_only"; tag "basic"; tag "appris_alternative_2"; havana_gene "OTTMUSG00000045396.1"; havana_transcript "OTTMUST00000151629.1";
chr6	HAVANA	CDS	48426299	48426478	0	+	2	gene_id "ENSMUSG00000029797.15"; transcript_id "ENSMUST00000212740.2"; gene_type "protein_coding"; gene_name "Sspo"; transcript_type "protein_coding"; transcript_name "Sspo-205"; exon_number 4; exon_id "ENSMUSE00000886978.2"; level 2; protein_id "ENSMUSP00000148570.2"; transcript_support_level "5"; mgi_id "MGI:2674311"; tag "RNA_Seq_supported_only"; tag "basic"; tag "appris_alternative_2"; havana_gene "OTTMUSG00000045396.1"; havana_transcript "OTTMUST00000151629.1";
chr6	HAVANA	exon	48426299	48426478	0	+	.	gene_id "ENSMUSG00000029797.15"; transcript_id "ENSMUST00000169350.9"; gene_type "protein_coding"; gene_name "Sspo"; transcript_type "protein_coding"; transcript_name "Sspo-201"; exon_number 4; exon_id "ENSMUSE00000886978.2"; level 2; protein_id "ENSMUSP00000131401.3"; transcript_support_level "5"; mgi_id "MGI:2674311"; tag "basic"; tag "Ensembl_canonical"; tag "GENCODE_Primary"; tag "appris_principal_4"; tag "CCDS"; ccdsid "CCDS57420.1"; havana_gene "OTTMUSG00000045396.1"; havana_transcript "OTTMUST00000126915.1";
chr6	HAVANA	CDS	48426299	48426478	0	+	2	gene_id "ENSMUSG00000029797.15"; transcript_id "ENSMUST00000169350.9"; gene_type "protein_coding"; gene_name "Sspo"; transcript_type "protein_coding"; transcript_name "Sspo-201"; exon_number 4; exon_id "ENSMUSE00000886978.2"; level 2; protein_id "ENSMUSP00000131401.3"; transcript_support_level "5"; mgi_id "MGI:2674311"; tag "basic"; tag "Ensembl_canonical"; tag "GENCODE_Primary"; tag "appris_principal_4"; tag "CCDS"; ccdsid "CCDS57420.1"; havana_gene "OTTMUSG00000045396.1"; havana_transcript "OTTMUST00000126915.1";
chr6	ENSEMBL_gcm37	exon	48426299	48426478	0.0553157708201958	+	.	gene_id "ENSMUSG00000029797.15"; transcript_id "ENSMUSG00000029797.15_tx_10"; exon_id "chr6_48426299_48426478_+"; exonnum "6"; txlen "15975";
chr6	ENSEMBL_gcm37	exon	48426299	48426478	0.0121712375524251	+	.	gene_id "ENSMUSG00000029797.15"; transcript_id "ENSMUSG00000029797.15_tx_100"; exon_id "chr6_48426299_48426478_+"; exonnum "4"; txlen "15376";
chr6	ENSEMBL_gcm37	exon	48426299	48426478	0.0121712375524251	+	.	gene_id "ENSMUSG00000029797.15"; transcript_id "ENSMUSG00000029797.15_tx_101"; exon_id "chr6_48426299_48426478_+"; exonnum "4"; txlen "15385";
chr6	ENSEMBL_gcm37	exon	48426299	48426478	0.0121712375524251	+	.	gene_id "ENSMUSG00000029797.15"; transcript_id "ENSMUSG00000029797.15_tx_102"; exon_id "chr6_48426299_48426478_+"; exonnum "4"; txlen "15225";
chr6	ENSEMBL_gcm37	exon	48426299	48426478	0.0121712375524251	+	.	gene_id "ENSMUSG00000029797.15"; transcript_id "ENSMUSG00000029797.15_tx_103"; exon_id "chr6_48426299_48426478_+"; exonnum "4"; txlen "15234";
chr6	ENSEMBL_gcm37	exon	48426299	48426478	0.0121712375524251	+	.	gene_id "ENSMUSG00000029797.15"; transcript_id "ENSMUSG00000029797.15_tx_104"; exon_id "chr6_48426299_48426478_+"; exonnum "4"; txlen "15259";
chr6	ENSEMBL_gcm37	exon	48426299	48426478	0.0121712375524251	+	.	gene_id "ENSMUSG00000029797.15"; transcript_id "ENSMUSG00000029797.15_tx_105"; exon_id "chr6_48426299_48426478_+"; exonnum "4"; txlen "15268";
chr6	ENSEMBL_gcm37	exon	48426299	48426478	0.0121712375524251	+	.	gene_id "ENSMUSG00000029797.15"; transcript_id "ENSMUSG00000029797.15_tx_106"; exon_id "chr6_48426299_48426478_+"; exonnum "4"; txlen "15108";
chr6	ENSEMBL_gcm37	exon	48426299	48426478	0.0121712375524251	+	.	gene_id "ENSMUSG00000029797.15"; transcript_id "ENSMUSG00000029797.15_tx_107"; exon_id "chr6_48426299_48426478_+"; exonnum "4"; txlen "15117";
chr6	ENSEMBL_gcm37	exon	48426299	48426478	0.0115335220002419	+	.	gene_id "ENSMUSG00000029797.15"; transcript_id "ENSMUSG00000029797.15_tx_109"; exon_id "chr6_48426299_48426478_+"; exonnum "6"; txlen "15680";
chr6	ENSEMBL_gcm37	exon	48426299	48426478	0.0553157708201958	+	.	gene_id "ENSMUSG00000029797.15"; transcript_id "ENSMUSG00000029797.15_tx_11"; exon_id "chr6_48426299_48426478_+"; exonnum "6"; txlen "15984";
chr6	ENSEMBL_gcm37	exon	48426299	48426478	0.0115335220002419	+	.	gene_id "ENSMUSG00000029797.15"; transcript_id "ENSMUSG00000029797.15_tx_110"; exon_id "chr6_48426299_48426478_+"; exonnum "6"; txlen "15689";
chr6	ENSEMBL_gcm37	exon	48426299	48426478	0.0110217637888317	+	.	gene_id "ENSMUSG00000029797.15"; transcript_id "ENSMUSG00000029797.15_tx_111"; exon_id "chr6_48426299_48426478_+"; exonnum "5"; txlen "15710";
chr6	ENSEMBL_gcm37	exon	48426299	48426478	0.0110217637888317	+	.	gene_id "ENSMUSG00000029797.15"; transcript_id "ENSMUSG00000029797.15_tx_112"; exon_id "chr6_48426299_48426478_+"; exonnum "5"; txlen "15663";
chr6	ENSEMBL_gcm37	exon	48426299	48426478	0.0110217637888317	+	.	gene_id "ENSMUSG00000029797.15"; transcript_id "ENSMUSG00000029797.15_tx_113"; exon_id "chr6_48426299_48426478_+"; exonnum "5"; txlen "15719";
chr6	ENSEMBL_gcm37	exon	48426299	48426478	0.0110217637888317	+	.	gene_id "ENSMUSG00000029797.15"; transcript_id "ENSMUSG00000029797.15_tx_114"; exon_id "chr6_48426299_48426478_+"; exonnum "5"; txlen "15672";
chr6	ENSEMBL_gcm37	exon	48426299	48426478	0.0110217637888317	+	.	gene_id "ENSMUSG00000029797.15"; transcript_id "ENSMUSG00000029797.15_tx_115"; exon_id "chr6_48426299_48426478_+"; exonnum "5"; txlen "15593";
chr6	ENSEMBL_gcm37	exon	48426299	48426478	0.0110217637888317	+	.	gene_id "ENSMUSG00000029797.15"; transcript_id "ENSMUSG00000029797.15_tx_116"; exon_id "chr6_48426299_48426478_+"; exonnum "5"; txlen "15546";
chr6	ENSEMBL_gcm37	exon	48426299	48426478	0.0110217637888317	+	.	gene_id "ENSMUSG00000029797.15"; transcript_id "ENSMUSG00000029797.15_tx_117"; exon_id "chr6_48426299_48426478_+"; exonnum "5"; txlen "15602";
chr6	ENSEMBL_gcm37	exon	48426299	48426478	0.0110217637888317	+	.	gene_id "ENSMUSG00000029797.15"; transcript_id "ENSMUSG00000029797.15_tx_118"; exon_id "chr6_48426299_48426478_+"; exonnum "5"; txlen "15555";
chr6	ENSEMBL_gcm37	exon	48426299	48426478	0.0553157708201958	+	.	gene_id "ENSMUSG00000029797.15"; transcript_id "ENSMUSG00000029797.15_tx_12"; exon_id "chr6_48426299_48426478_+"; exonnum "6"; txlen "15928";
chr6	ENSEMBL_gcm37	exon	48426299	48426478	0.0100066013345972	+	.	gene_id "ENSMUSG00000029797.15"; transcript_id "ENSMUSG00000029797.15_tx_124"; exon_id "chr6_48426299_48426478_+"; exonnum "5"; txlen "15566";
chr6	ENSEMBL_gcm37	exon	48426299	48426478	0.0100066013345972	+	.	gene_id "ENSMUSG00000029797.15"; transcript_id "ENSMUSG00000029797.15_tx_125"; exon_id "chr6_48426299_48426478_+"; exonnum "5"; txlen "15519";
chr6	ENSEMBL_gcm37	exon	48426299	48426478	0.0100066013345972	+	.	gene_id "ENSMUSG00000029797.15"; transcript_id "ENSMUSG00000029797.15_tx_126"; exon_id "chr6_48426299_48426478_+"; exonnum "5"; txlen "15575";
chr6	ENSEMBL_gcm37	exon	48426299	48426478	0.0100066013345972	+	.	gene_id "ENSMUSG00000029797.15"; transcript_id "ENSMUSG00000029797.15_tx_127"; exon_id "chr6_48426299_48426478_+"; exonnum "5"; txlen "15528";
chr6	ENSEMBL_gcm37	exon	48426299	48426478	0.0100066013345972	+	.	gene_id "ENSMUSG00000029797.15"; transcript_id "ENSMUSG00000029797.15_tx_128"; exon_id "chr6_48426299_48426478_+"; exonnum "5"; txlen "15449";
chr6	ENSEMBL_gcm37	exon	48426299	48426478	0.0100066013345972	+	.	gene_id "ENSMUSG00000029797.15"; transcript_id "ENSMUSG00000029797.15_tx_129"; exon_id "chr6_48426299_48426478_+"; exonnum "5"; txlen "15402";
chr6	ENSEMBL_gcm37	exon	48426299	48426478	0.0553157708201958	+	.	gene_id "ENSMUSG00000029797.15"; transcript_id "ENSMUSG00000029797.15_tx_13"; exon_id "chr6_48426299_48426478_+"; exonnum "6"; txlen "15937";
chr6	ENSEMBL_gcm37	exon	48426299	48426478	0.0100066013345972	+	.	gene_id "ENSMUSG00000029797.15"; transcript_id "ENSMUSG00000029797.15_tx_130"; exon_id "chr6_48426299_48426478_+"; exonnum "5"; txlen "15458";
chr6	ENSEMBL_gcm37	exon	48426299	48426478	0.00965597190717926	+	.	gene_id "ENSMUSG00000029797.15"; transcript_id "ENSMUSG00000029797.15_tx_131"; exon_id "chr6_48426299_48426478_+"; exonnum "6"; txlen "15895";
chr6	ENSEMBL_gcm37	exon	48426299	48426478	0.00965597190717926	+	.	gene_id "ENSMUSG00000029797.15"; transcript_id "ENSMUSG00000029797.15_tx_132"; exon_id "chr6_48426299_48426478_+"; exonnum "6"; txlen "15904";
chr6	ENSEMBL_gcm37	exon	48426299	48426478	0.00965597190717926	+	.	gene_id "ENSMUSG00000029797.15"; transcript_id "ENSMUSG00000029797.15_tx_133"; exon_id "chr6_48426299_48426478_+"; exonnum "6"; txlen "15778";
chr6	ENSEMBL_gcm37	exon	48426299	48426478	0.00965597190717926	+	.	gene_id "ENSMUSG00000029797.15"; transcript_id "ENSMUSG00000029797.15_tx_134"; exon_id "chr6_48426299_48426478_+"; exonnum "6"; txlen "15787";
chr6	ENSEMBL_gcm37	exon	48426299	48426478	0.00837617436402649	+	.	gene_id "ENSMUSG00000029797.15"; transcript_id "ENSMUSG00000029797.15_tx_135"; exon_id "chr6_48426299_48426478_+"; exonnum "4"; txlen "15298";
chr6	ENSEMBL_gcm37	exon	48426299	48426478	0.00837617436402649	+	.	gene_id "ENSMUSG00000029797.15"; transcript_id "ENSMUSG00000029797.15_tx_136"; exon_id "chr6_48426299_48426478_+"; exonnum "4"; txlen "15307";
chr6	ENSEMBL_gcm37	exon	48426299	48426478	0.00837617436402649	+	.	gene_id "ENSMUSG00000029797.15"; transcript_id "ENSMUSG00000029797.15_tx_137"; exon_id "chr6_48426299_48426478_+"; exonnum "4"; txlen "15181";
chr6	ENSEMBL_gcm37	exon	48426299	48426478	0.00837617436402649	+	.	gene_id "ENSMUSG00000029797.15"; transcript_id "ENSMUSG00000029797.15_tx_138"; exon_id "chr6_48426299_48426478_+"; exonnum "4"; txlen "15190";
chr6	ENSEMBL_gcm37	exon	48426299	48426478	0.00837617436402649	+	.	gene_id "ENSMUSG00000029797.15"; transcript_id "ENSMUSG00000029797.15_tx_139"; exon_id "chr6_48426299_48426478_+"; exonnum "4"; txlen "15279";
chr6	ENSEMBL_gcm37	exon	48426299	48426478	0.0553157708201958	+	.	gene_id "ENSMUSG00000029797.15"; transcript_id "ENSMUSG00000029797.15_tx_14"; exon_id "chr6_48426299_48426478_+"; exonnum "6"; txlen "15858";
chr6	ENSEMBL_gcm37	exon	48426299	48426478	0.00837617436402649	+	.	gene_id "ENSMUSG00000029797.15"; transcript_id "ENSMUSG00000029797.15_tx_140"; exon_id "chr6_48426299_48426478_+"; exonnum "4"; txlen "15288";
chr6	ENSEMBL_gcm37	exon	48426299	48426478	0.00837617436402649	+	.	gene_id "ENSMUSG00000029797.15"; transcript_id "ENSMUSG00000029797.15_tx_141"; exon_id "chr6_48426299_48426478_+"; exonnum "4"; txlen "15128";
chr6	ENSEMBL_gcm37	exon	48426299	48426478	0.00837617436402649	+	.	gene_id "ENSMUSG00000029797.15"; transcript_id "ENSMUSG00000029797.15_tx_142"; exon_id "chr6_48426299_48426478_+"; exonnum "4"; txlen "15137";
chr6	ENSEMBL_gcm37	exon	48426299	48426478	0.00837617436402649	+	.	gene_id "ENSMUSG00000029797.15"; transcript_id "ENSMUSG00000029797.15_tx_143"; exon_id "chr6_48426299_48426478_+"; exonnum "4"; txlen "15251";
chr6	ENSEMBL_gcm37	exon	48426299	48426478	0.00837617436402649	+	.	gene_id "ENSMUSG00000029797.15"; transcript_id "ENSMUSG00000029797.15_tx_144"; exon_id "chr6_48426299_48426478_+"; exonnum "4"; txlen "15162";
chr6	ENSEMBL_gcm37	exon	48426299	48426478	0.00837617436402649	+	.	gene_id "ENSMUSG00000029797.15"; transcript_id "ENSMUSG00000029797.15_tx_145"; exon_id "chr6_48426299_48426478_+"; exonnum "4"; txlen "15171";
chr6	ENSEMBL_gcm37	exon	48426299	48426478	0.00837617436402649	+	.	gene_id "ENSMUSG00000029797.15"; transcript_id "ENSMUSG00000029797.15_tx_146"; exon_id "chr6_48426299_48426478_+"; exonnum "4"; txlen "15011";
chr6	ENSEMBL_gcm37	exon	48426299	48426478	0.00837617436402649	+	.	gene_id "ENSMUSG00000029797.15"; transcript_id "ENSMUSG00000029797.15_tx_147"; exon_id "chr6_48426299_48426478_+"; exonnum "4"; txlen "15020";
chr6	ENSEMBL_gcm37	exon	48426299	48426478	0.0553157708201958	+	.	gene_id "ENSMUSG00000029797.15"; transcript_id "ENSMUSG00000029797.15_tx_15"; exon_id "chr6_48426299_48426478_+"; exonnum "6"; txlen "15867";
chr6	ENSEMBL_gcm37	exon	48426299	48426478	0.00619471161379082	+	.	gene_id "ENSMUSG00000029797.15"; transcript_id "ENSMUSG00000029797.15_tx_152"; exon_id "chr6_48426299_48426478_+"; exonnum "4"; txlen "3677";
chr6	ENSEMBL_gcm37	exon	48426299	48426478	0.00619471161379082	+	.	gene_id "ENSMUSG00000029797.15"; transcript_id "ENSMUSG00000029797.15_tx_153"; exon_id "chr6_48426299_48426478_+"; exonnum "4"; txlen "3680";
chr6	ENSEMBL_gcm37	exon	48426299	48426478	0.0553157708201958	+	.	gene_id "ENSMUSG00000029797.15"; transcript_id "ENSMUSG00000029797.15_tx_16"; exon_id "chr6_48426299_48426478_+"; exonnum "6"; txlen "15811";
chr6	ENSEMBL_gcm37	exon	48426299	48426478	0.0553157708201958	+	.	gene_id "ENSMUSG00000029797.15"; transcript_id "ENSMUSG00000029797.15_tx_17"; exon_id "chr6_48426299_48426478_+"; exonnum "6"; txlen "15820";
chr6	ENSEMBL_gcm37	exon	48426299	48426478	0.0480570878964045	+	.	gene_id "ENSMUSG00000029797.15"; transcript_id "ENSMUSG00000029797.15_tx_18"; exon_id "chr6_48426299_48426478_+"; exonnum "6"; txlen "15978";
chr6	ENSEMBL_gcm37	exon	48426299	48426478	0.0480570878964045	+	.	gene_id "ENSMUSG00000029797.15"; transcript_id "ENSMUSG00000029797.15_tx_19"; exon_id "chr6_48426299_48426478_+"; exonnum "6"; txlen "15987";
chr6	ENSEMBL_gcm37	exon	48426299	48426478	0.00536585868666806	+	.	gene_id "ENSMUSG00000029797.15"; transcript_id "ENSMUSG00000029797.15_tx_198"; exon_id "chr6_48426299_48426478_+"; exonnum "5"; txlen "15713";
chr6	ENSEMBL_gcm37	exon	48426299	48426478	0.00536585868666806	+	.	gene_id "ENSMUSG00000029797.15"; transcript_id "ENSMUSG00000029797.15_tx_199"; exon_id "chr6_48426299_48426478_+"; exonnum "5"; txlen "15666";
chr6	ENSEMBL_gcm37	exon	48426299	48426478	0.0451930530310006	+	.	gene_id "ENSMUSG00000029797.15"; transcript_id "ENSMUSG00000029797.15_tx_20"; exon_id "chr6_48426299_48426478_+"; exonnum "6"; txlen "15824";
chr6	ENSEMBL_gcm37	exon	48426299	48426478	0.00536585868666806	+	.	gene_id "ENSMUSG00000029797.15"; transcript_id "ENSMUSG00000029797.15_tx_200"; exon_id "chr6_48426299_48426478_+"; exonnum "5"; txlen "15722";
chr6	ENSEMBL_gcm37	exon	48426299	48426478	0.00536585868666806	+	.	gene_id "ENSMUSG00000029797.15"; transcript_id "ENSMUSG00000029797.15_tx_201"; exon_id "chr6_48426299_48426478_+"; exonnum "5"; txlen "15675";
chr6	ENSEMBL_gcm37	exon	48426299	48426478	0.00536585868666806	+	.	gene_id "ENSMUSG00000029797.15"; transcript_id "ENSMUSG00000029797.15_tx_202"; exon_id "chr6_48426299_48426478_+"; exonnum "5"; txlen "15596";
chr6	ENSEMBL_gcm37	exon	48426299	48426478	0.00536585868666806	+	.	gene_id "ENSMUSG00000029797.15"; transcript_id "ENSMUSG00000029797.15_tx_203"; exon_id "chr6_48426299_48426478_+"; exonnum "5"; txlen "15549";
chr6	ENSEMBL_gcm37	exon	48426299	48426478	0.00536585868666806	+	.	gene_id "ENSMUSG00000029797.15"; transcript_id "ENSMUSG00000029797.15_tx_204"; exon_id "chr6_48426299_48426478_+"; exonnum "5"; txlen "15605";
chr6	ENSEMBL_gcm37	exon	48426299	48426478	0.00536585868666806	+	.	gene_id "ENSMUSG00000029797.15"; transcript_id "ENSMUSG00000029797.15_tx_205"; exon_id "chr6_48426299_48426478_+"; exonnum "5"; txlen "15558";
chr6	ENSEMBL_gcm37	exon	48426299	48426478	0.0451930530310006	+	.	gene_id "ENSMUSG00000029797.15"; transcript_id "ENSMUSG00000029797.15_tx_21"; exon_id "chr6_48426299_48426478_+"; exonnum "6"; txlen "15833";
chr6	ENSEMBL_gcm37	exon	48426299	48426478	0.0451930530310006	+	.	gene_id "ENSMUSG00000029797.15"; transcript_id "ENSMUSG00000029797.15_tx_22"; exon_id "chr6_48426299_48426478_+"; exonnum "6"; txlen "15777";
chr6	ENSEMBL_gcm37	exon	48426299	48426478	0.0451930530310006	+	.	gene_id "ENSMUSG00000029797.15"; transcript_id "ENSMUSG00000029797.15_tx_23"; exon_id "chr6_48426299_48426478_+"; exonnum "6"; txlen "15786";
chr6	ENSEMBL_gcm37	exon	48426299	48426478	0.00445679273150587	+	.	gene_id "ENSMUSG00000029797.15"; transcript_id "ENSMUSG00000029797.15_tx_232"; exon_id "chr6_48426299_48426478_+"; exonnum "6"; txlen "15787";
chr6	ENSEMBL_gcm37	exon	48426299	48426478	0.00445679273150587	+	.	gene_id "ENSMUSG00000029797.15"; transcript_id "ENSMUSG00000029797.15_tx_233"; exon_id "chr6_48426299_48426478_+"; exonnum "6"; txlen "15796";
chr6	ENSEMBL_gcm37	exon	48426299	48426478	0.00445679273150587	+	.	gene_id "ENSMUSG00000029797.15"; transcript_id "ENSMUSG00000029797.15_tx_234"; exon_id "chr6_48426299_48426478_+"; exonnum "6"; txlen "15670";
chr6	ENSEMBL_gcm37	exon	48426299	48426478	0.00445679273150587	+	.	gene_id "ENSMUSG00000029797.15"; transcript_id "ENSMUSG00000029797.15_tx_235"; exon_id "chr6_48426299_48426478_+"; exonnum "6"; txlen "15679";
chr6	ENSEMBL_gcm37	exon	48426299	48426478	0.0451930530310006	+	.	gene_id "ENSMUSG00000029797.15"; transcript_id "ENSMUSG00000029797.15_tx_24"; exon_id "chr6_48426299_48426478_+"; exonnum "6"; txlen "15707";
chr6	ENSEMBL_gcm37	exon	48426299	48426478	0.0451930530310006	+	.	gene_id "ENSMUSG00000029797.15"; transcript_id "ENSMUSG00000029797.15_tx_25"; exon_id "chr6_48426299_48426478_+"; exonnum "6"; txlen "15716";
chr6	ENSEMBL_gcm37	exon	48426299	48426478	0.00416450346484637	+	.	gene_id "ENSMUSG00000029797.15"; transcript_id "ENSMUSG00000029797.15_tx_252"; exon_id "chr6_48426299_48426478_+"; exonnum "4"; txlen "3323";
chr6	ENSEMBL_gcm37	exon	48426299	48426478	0.00413390255623416	+	.	gene_id "ENSMUSG00000029797.15"; transcript_id "ENSMUSG00000029797.15_tx_253"; exon_id "chr6_48426299_48426478_+"; exonnum "6"; txlen "15665";
chr6	ENSEMBL_gcm37	exon	48426299	48426478	0.00413390255623416	+	.	gene_id "ENSMUSG00000029797.15"; transcript_id "ENSMUSG00000029797.15_tx_254"; exon_id "chr6_48426299_48426478_+"; exonnum "6"; txlen "15661";
chr6	ENSEMBL_gcm37	exon	48426299	48426478	0.00413390255623416	+	.	gene_id "ENSMUSG00000029797.15"; transcript_id "ENSMUSG00000029797.15_tx_255"; exon_id "chr6_48426299_48426478_+"; exonnum "6"; txlen "15674";
chr6	ENSEMBL_gcm37	exon	48426299	48426478	0.00413390255623416	+	.	gene_id "ENSMUSG00000029797.15"; transcript_id "ENSMUSG00000029797.15_tx_256"; exon_id "chr6_48426299_48426478_+"; exonnum "6"; txlen "15809";
chr6	ENSEMBL_gcm37	exon	48426299	48426478	0.00413390255623416	+	.	gene_id "ENSMUSG00000029797.15"; transcript_id "ENSMUSG00000029797.15_tx_257"; exon_id "chr6_48426299_48426478_+"; exonnum "6"; txlen "15805";
chr6	ENSEMBL_gcm37	exon	48426299	48426478	0.00413390255623416	+	.	gene_id "ENSMUSG00000029797.15"; transcript_id "ENSMUSG00000029797.15_tx_258"; exon_id "chr6_48426299_48426478_+"; exonnum "6"; txlen "15818";
chr6	ENSEMBL_gcm37	exon	48426299	48426478	0.00413390255623416	+	.	gene_id "ENSMUSG00000029797.15"; transcript_id "ENSMUSG00000029797.15_tx_259"; exon_id "chr6_48426299_48426478_+"; exonnum "6"; txlen "15814";
chr6	ENSEMBL_gcm37	exon	48426299	48426478	0.0451930530310006	+	.	gene_id "ENSMUSG00000029797.15"; transcript_id "ENSMUSG00000029797.15_tx_26"; exon_id "chr6_48426299_48426478_+"; exonnum "6"; txlen "15660";
chr6	ENSEMBL_gcm37	exon	48426299	48426478	0.00413390255623416	+	.	gene_id "ENSMUSG00000029797.15"; transcript_id "ENSMUSG00000029797.15_tx_260"; exon_id "chr6_48426299_48426478_+"; exonnum "6"; txlen "15618";
chr6	ENSEMBL_gcm37	exon	48426299	48426478	0.00413390255623416	+	.	gene_id "ENSMUSG00000029797.15"; transcript_id "ENSMUSG00000029797.15_tx_261"; exon_id "chr6_48426299_48426478_+"; exonnum "6"; txlen "15548";
chr6	ENSEMBL_gcm37	exon	48426299	48426478	0.00413390255623416	+	.	gene_id "ENSMUSG00000029797.15"; transcript_id "ENSMUSG00000029797.15_tx_262"; exon_id "chr6_48426299_48426478_+"; exonnum "6"; txlen "15627";
chr6	ENSEMBL_gcm37	exon	48426299	48426478	0.00413390255623416	+	.	gene_id "ENSMUSG00000029797.15"; transcript_id "ENSMUSG00000029797.15_tx_263"; exon_id "chr6_48426299_48426478_+"; exonnum "6"; txlen "15557";
chr6	ENSEMBL_gcm37	exon	48426299	48426478	0.00413390255623416	+	.	gene_id "ENSMUSG00000029797.15"; transcript_id "ENSMUSG00000029797.15_tx_264"; exon_id "chr6_48426299_48426478_+"; exonnum "6"; txlen "15767";
chr6	ENSEMBL_gcm37	exon	48426299	48426478	0.00413390255623416	+	.	gene_id "ENSMUSG00000029797.15"; transcript_id "ENSMUSG00000029797.15_tx_265"; exon_id "chr6_48426299_48426478_+"; exonnum "6"; txlen "15762";
chr6	ENSEMBL_gcm37	exon	48426299	48426478	0.00413390255623416	+	.	gene_id "ENSMUSG00000029797.15"; transcript_id "ENSMUSG00000029797.15_tx_266"; exon_id "chr6_48426299_48426478_+"; exonnum "6"; txlen "15692";
chr6	ENSEMBL_gcm37	exon	48426299	48426478	0.00413390255623416	+	.	gene_id "ENSMUSG00000029797.15"; transcript_id "ENSMUSG00000029797.15_tx_267"; exon_id "chr6_48426299_48426478_+"; exonnum "6"; txlen "15771";
chr6	ENSEMBL_gcm37	exon	48426299	48426478	0.00413390255623416	+	.	gene_id "ENSMUSG00000029797.15"; transcript_id "ENSMUSG00000029797.15_tx_268"; exon_id "chr6_48426299_48426478_+"; exonnum "6"; txlen "15701";
chr6	ENSEMBL_gcm37	exon	48426299	48426478	0.00413390255623416	+	.	gene_id "ENSMUSG00000029797.15"; transcript_id "ENSMUSG00000029797.15_tx_269"; exon_id "chr6_48426299_48426478_+"; exonnum "6"; txlen "15911";
chr6	ENSEMBL_gcm37	exon	48426299	48426478	0.0451930530310006	+	.	gene_id "ENSMUSG00000029797.15"; transcript_id "ENSMUSG00000029797.15_tx_27"; exon_id "chr6_48426299_48426478_+"; exonnum "6"; txlen "15669";
chr6	ENSEMBL_gcm37	exon	48426299	48426478	0.00413390255623416	+	.	gene_id "ENSMUSG00000029797.15"; transcript_id "ENSMUSG00000029797.15_tx_270"; exon_id "chr6_48426299_48426478_+"; exonnum "6"; txlen "15920";
chr6	ENSEMBL_gcm37	exon	48426299	48426478	0.00413390255623416	+	.	gene_id "ENSMUSG00000029797.15"; transcript_id "ENSMUSG00000029797.15_tx_271"; exon_id "chr6_48426299_48426478_+"; exonnum "6"; txlen "15758";
chr6	ENSEMBL_gcm37	exon	48426299	48426478	0.00413390255623416	+	.	gene_id "ENSMUSG00000029797.15"; transcript_id "ENSMUSG00000029797.15_tx_272"; exon_id "chr6_48426299_48426478_+"; exonnum "6"; txlen "15688";
chr6	ENSEMBL_gcm37	exon	48426299	48426478	0.00413390255623416	+	.	gene_id "ENSMUSG00000029797.15"; transcript_id "ENSMUSG00000029797.15_tx_273"; exon_id "chr6_48426299_48426478_+"; exonnum "6"; txlen "15767";
chr6	ENSEMBL_gcm37	exon	48426299	48426478	0.00413390255623416	+	.	gene_id "ENSMUSG00000029797.15"; transcript_id "ENSMUSG00000029797.15_tx_274"; exon_id "chr6_48426299_48426478_+"; exonnum "6"; txlen "15697";
chr6	ENSEMBL_gcm37	exon	48426299	48426478	0.00413390255623416	+	.	gene_id "ENSMUSG00000029797.15"; transcript_id "ENSMUSG00000029797.15_tx_275"; exon_id "chr6_48426299_48426478_+"; exonnum "6"; txlen "15501";
chr6	ENSEMBL_gcm37	exon	48426299	48426478	0.00413390255623416	+	.	gene_id "ENSMUSG00000029797.15"; transcript_id "ENSMUSG00000029797.15_tx_276"; exon_id "chr6_48426299_48426478_+"; exonnum "6"; txlen "15510";
chr6	ENSEMBL_gcm37	exon	48426299	48426478	0.00413390255623416	+	.	gene_id "ENSMUSG00000029797.15"; transcript_id "ENSMUSG00000029797.15_tx_277"; exon_id "chr6_48426299_48426478_+"; exonnum "6"; txlen "15645";
chr6	ENSEMBL_gcm37	exon	48426299	48426478	0.00413390255623416	+	.	gene_id "ENSMUSG00000029797.15"; transcript_id "ENSMUSG00000029797.15_tx_278"; exon_id "chr6_48426299_48426478_+"; exonnum "6"; txlen "15654";
chr6	ENSEMBL_gcm37	exon	48426299	48426478	0.00413390255623416	+	.	gene_id "ENSMUSG00000029797.15"; transcript_id "ENSMUSG00000029797.15_tx_279"; exon_id "chr6_48426299_48426478_+"; exonnum "6"; txlen "15864";
chr6	ENSEMBL_gcm37	exon	48426299	48426478	0.0448218598089169	+	.	gene_id "ENSMUSG00000029797.15"; transcript_id "ENSMUSG00000029797.15_tx_28"; exon_id "chr6_48426299_48426478_+"; exonnum "6"; txlen "15931";
chr6	ENSEMBL_gcm37	exon	48426299	48426478	0.00413390255623416	+	.	gene_id "ENSMUSG00000029797.15"; transcript_id "ENSMUSG00000029797.15_tx_280"; exon_id "chr6_48426299_48426478_+"; exonnum "6"; txlen "15794";
chr6	ENSEMBL_gcm37	exon	48426299	48426478	0.00413390255623416	+	.	gene_id "ENSMUSG00000029797.15"; transcript_id "ENSMUSG00000029797.15_tx_281"; exon_id "chr6_48426299_48426478_+"; exonnum "6"; txlen "15873";
chr6	ENSEMBL_gcm37	exon	48426299	48426478	0.00413390255623416	+	.	gene_id "ENSMUSG00000029797.15"; transcript_id "ENSMUSG00000029797.15_tx_282"; exon_id "chr6_48426299_48426478_+"; exonnum "6"; txlen "15803";
chr6	ENSEMBL_gcm37	exon	48426299	48426478	0.00413390255623416	+	.	gene_id "ENSMUSG00000029797.15"; transcript_id "ENSMUSG00000029797.15_tx_283"; exon_id "chr6_48426299_48426478_+"; exonnum "6"; txlen "15641";
chr6	ENSEMBL_gcm37	exon	48426299	48426478	0.00413390255623416	+	.	gene_id "ENSMUSG00000029797.15"; transcript_id "ENSMUSG00000029797.15_tx_284"; exon_id "chr6_48426299_48426478_+"; exonnum "6"; txlen "15650";
chr6	ENSEMBL_gcm37	exon	48426299	48426478	0.00413390255623416	+	.	gene_id "ENSMUSG00000029797.15"; transcript_id "ENSMUSG00000029797.15_tx_285"; exon_id "chr6_48426299_48426478_+"; exonnum "6"; txlen "15747";
chr6	ENSEMBL_gcm37	exon	48426299	48426478	0.00413390255623416	+	.	gene_id "ENSMUSG00000029797.15"; transcript_id "ENSMUSG00000029797.15_tx_286"; exon_id "chr6_48426299_48426478_+"; exonnum "6"; txlen "15756";
chr6	ENSEMBL_gcm37	exon	48426299	48426478	0.0448218598089169	+	.	gene_id "ENSMUSG00000029797.15"; transcript_id "ENSMUSG00000029797.15_tx_29"; exon_id "chr6_48426299_48426478_+"; exonnum "6"; txlen "15940";
chr6	ENSEMBL_gcm37	exon	48426299	48426478	0.00384153399485715	+	.	gene_id "ENSMUSG00000029797.15"; transcript_id "ENSMUSG00000029797.15_tx_290"; exon_id "chr6_48426299_48426478_+"; exonnum "6"; txlen "12227";
chr6	ENSEMBL_gcm37	exon	48426299	48426478	0.00377060340144242	+	.	gene_id "ENSMUSG00000029797.15"; transcript_id "ENSMUSG00000029797.15_tx_291"; exon_id "chr6_48426299_48426478_+"; exonnum "4"; txlen "15615";
chr6	ENSEMBL_gcm37	exon	48426299	48426478	0.00320331977576984	+	.	gene_id "ENSMUSG00000029797.15"; transcript_id "ENSMUSG00000029797.15_tx_294"; exon_id "chr6_48426299_48426478_+"; exonnum "5"; txlen "15748";
chr6	ENSEMBL_gcm37	exon	48426299	48426478	0.00320331977576984	+	.	gene_id "ENSMUSG00000029797.15"; transcript_id "ENSMUSG00000029797.15_tx_295"; exon_id "chr6_48426299_48426478_+"; exonnum "6"; txlen "15672";
chr6	ENSEMBL_gcm37	exon	48426299	48426478	0.00320331977576984	+	.	gene_id "ENSMUSG00000029797.15"; transcript_id "ENSMUSG00000029797.15_tx_296"; exon_id "chr6_48426299_48426478_+"; exonnum "5"; txlen "15757";
chr6	ENSEMBL_gcm37	exon	48426299	48426478	0.00320331977576984	+	.	gene_id "ENSMUSG00000029797.15"; transcript_id "ENSMUSG00000029797.15_tx_297"; exon_id "chr6_48426299_48426478_+"; exonnum "6"; txlen "15681";
chr6	ENSEMBL_gcm37	exon	48426299	48426478	0.00320331977576984	+	.	gene_id "ENSMUSG00000029797.15"; transcript_id "ENSMUSG00000029797.15_tx_298"; exon_id "chr6_48426299_48426478_+"; exonnum "5"; txlen "15892";
chr6	ENSEMBL_gcm37	exon	48426299	48426478	0.00320331977576984	+	.	gene_id "ENSMUSG00000029797.15"; transcript_id "ENSMUSG00000029797.15_tx_299"; exon_id "chr6_48426299_48426478_+"; exonnum "6"; txlen "15816";
chr6	ENSEMBL_gcm37	exon	48426299	48426478	0.0448218598089169	+	.	gene_id "ENSMUSG00000029797.15"; transcript_id "ENSMUSG00000029797.15_tx_30"; exon_id "chr6_48426299_48426478_+"; exonnum "6"; txlen "15861";
chr6	ENSEMBL_gcm37	exon	48426299	48426478	0.00320331977576984	+	.	gene_id "ENSMUSG00000029797.15"; transcript_id "ENSMUSG00000029797.15_tx_300"; exon_id "chr6_48426299_48426478_+"; exonnum "5"; txlen "15901";
chr6	ENSEMBL_gcm37	exon	48426299	48426478	0.00320331977576984	+	.	gene_id "ENSMUSG00000029797.15"; transcript_id "ENSMUSG00000029797.15_tx_301"; exon_id "chr6_48426299_48426478_+"; exonnum "6"; txlen "15825";
chr6	ENSEMBL_gcm37	exon	48426299	48426478	0.00320331977576984	+	.	gene_id "ENSMUSG00000029797.15"; transcript_id "ENSMUSG00000029797.15_tx_302"; exon_id "chr6_48426299_48426478_+"; exonnum "5"; txlen "15631";
chr6	ENSEMBL_gcm37	exon	48426299	48426478	0.00320331977576984	+	.	gene_id "ENSMUSG00000029797.15"; transcript_id "ENSMUSG00000029797.15_tx_303"; exon_id "chr6_48426299_48426478_+"; exonnum "6"; txlen "15555";
chr6	ENSEMBL_gcm37	exon	48426299	48426478	0.00320331977576984	+	.	gene_id "ENSMUSG00000029797.15"; transcript_id "ENSMUSG00000029797.15_tx_304"; exon_id "chr6_48426299_48426478_+"; exonnum "5"; txlen "15640";
chr6	ENSEMBL_gcm37	exon	48426299	48426478	0.00320331977576984	+	.	gene_id "ENSMUSG00000029797.15"; transcript_id "ENSMUSG00000029797.15_tx_305"; exon_id "chr6_48426299_48426478_+"; exonnum "5"; txlen "15845";
chr6	ENSEMBL_gcm37	exon	48426299	48426478	0.00320331977576984	+	.	gene_id "ENSMUSG00000029797.15"; transcript_id "ENSMUSG00000029797.15_tx_306"; exon_id "chr6_48426299_48426478_+"; exonnum "5"; txlen "15854";
chr6	ENSEMBL_gcm37	exon	48426299	48426478	0.00320331977576984	+	.	gene_id "ENSMUSG00000029797.15"; transcript_id "ENSMUSG00000029797.15_tx_307"; exon_id "chr6_48426299_48426478_+"; exonnum "5"; txlen "15775";
chr6	ENSEMBL_gcm37	exon	48426299	48426478	0.00320331977576984	+	.	gene_id "ENSMUSG00000029797.15"; transcript_id "ENSMUSG00000029797.15_tx_308"; exon_id "chr6_48426299_48426478_+"; exonnum "6"; txlen "15699";
chr6	ENSEMBL_gcm37	exon	48426299	48426478	0.00320331977576984	+	.	gene_id "ENSMUSG00000029797.15"; transcript_id "ENSMUSG00000029797.15_tx_309"; exon_id "chr6_48426299_48426478_+"; exonnum "5"; txlen "15784";
chr6	ENSEMBL_gcm37	exon	48426299	48426478	0.0448218598089169	+	.	gene_id "ENSMUSG00000029797.15"; transcript_id "ENSMUSG00000029797.15_tx_31"; exon_id "chr6_48426299_48426478_+"; exonnum "6"; txlen "15870";
chr6	ENSEMBL_gcm37	exon	48426299	48426478	0.00320331977576984	+	.	gene_id "ENSMUSG00000029797.15"; transcript_id "ENSMUSG00000029797.15_tx_310"; exon_id "chr6_48426299_48426478_+"; exonnum "6"; txlen "15708";
chr6	ENSEMBL_gcm37	exon	48426299	48426478	0.00320331977576984	+	.	gene_id "ENSMUSG00000029797.15"; transcript_id "ENSMUSG00000029797.15_tx_311"; exon_id "chr6_48426299_48426478_+"; exonnum "5"; txlen "15728";
chr6	ENSEMBL_gcm37	exon	48426299	48426478	0.00308859896831906	+	.	gene_id "ENSMUSG00000029797.15"; transcript_id "ENSMUSG00000029797.15_tx_315"; exon_id "chr6_48426299_48426478_+"; exonnum "3"; txlen "15356";
chr6	ENSEMBL_gcm37	exon	48426299	48426478	0.00308859896831906	+	.	gene_id "ENSMUSG00000029797.15"; transcript_id "ENSMUSG00000029797.15_tx_316"; exon_id "chr6_48426299_48426478_+"; exonnum "3"; txlen "15365";
chr6	ENSEMBL_gcm37	exon	48426299	48426478	0.00308859896831906	+	.	gene_id "ENSMUSG00000029797.15"; transcript_id "ENSMUSG00000029797.15_tx_317"; exon_id "chr6_48426299_48426478_+"; exonnum "3"; txlen "15352";
chr6	ENSEMBL_gcm37	exon	48426299	48426478	0.00308859896831906	+	.	gene_id "ENSMUSG00000029797.15"; transcript_id "ENSMUSG00000029797.15_tx_318"; exon_id "chr6_48426299_48426478_+"; exonnum "3"; txlen "15309";
chr6	ENSEMBL_gcm37	exon	48426299	48426478	0.00308859896831906	+	.	gene_id "ENSMUSG00000029797.15"; transcript_id "ENSMUSG00000029797.15_tx_319"; exon_id "chr6_48426299_48426478_+"; exonnum "3"; txlen "15239";
chr6	ENSEMBL_gcm37	exon	48426299	48426478	0.0448218598089169	+	.	gene_id "ENSMUSG00000029797.15"; transcript_id "ENSMUSG00000029797.15_tx_32"; exon_id "chr6_48426299_48426478_+"; exonnum "6"; txlen "15814";
chr6	ENSEMBL_gcm37	exon	48426299	48426478	0.00308859896831906	+	.	gene_id "ENSMUSG00000029797.15"; transcript_id "ENSMUSG00000029797.15_tx_320"; exon_id "chr6_48426299_48426478_+"; exonnum "3"; txlen "15318";
chr6	ENSEMBL_gcm37	exon	48426299	48426478	0.00308859896831906	+	.	gene_id "ENSMUSG00000029797.15"; transcript_id "ENSMUSG00000029797.15_tx_321"; exon_id "chr6_48426299_48426478_+"; exonnum "3"; txlen "15248";
chr6	ENSEMBL_gcm37	exon	48426299	48426478	0.00308859896831906	+	.	gene_id "ENSMUSG00000029797.15"; transcript_id "ENSMUSG00000029797.15_tx_322"; exon_id "chr6_48426299_48426478_+"; exonnum "3"; txlen "15192";
chr6	ENSEMBL_gcm37	exon	48426299	48426478	0.00308859896831906	+	.	gene_id "ENSMUSG00000029797.15"; transcript_id "ENSMUSG00000029797.15_tx_323"; exon_id "chr6_48426299_48426478_+"; exonnum "3"; txlen "15201";
chr6	ENSEMBL_gcm37	exon	48426299	48426478	0.0448218598089169	+	.	gene_id "ENSMUSG00000029797.15"; transcript_id "ENSMUSG00000029797.15_tx_33"; exon_id "chr6_48426299_48426478_+"; exonnum "6"; txlen "15823";
chr6	ENSEMBL_gcm37	exon	48426299	48426478	0.040365067077411	+	.	gene_id "ENSMUSG00000029797.15"; transcript_id "ENSMUSG00000029797.15_tx_34"; exon_id "chr6_48426299_48426478_+"; exonnum "6"; txlen "15827";
chr6	ENSEMBL_gcm37	exon	48426299	48426478	0.040365067077411	+	.	gene_id "ENSMUSG00000029797.15"; transcript_id "ENSMUSG00000029797.15_tx_35"; exon_id "chr6_48426299_48426478_+"; exonnum "6"; txlen "15836";
chr6	ENSEMBL_gcm37	exon	48426299	48426478	0.040365067077411	+	.	gene_id "ENSMUSG00000029797.15"; transcript_id "ENSMUSG00000029797.15_tx_36"; exon_id "chr6_48426299_48426478_+"; exonnum "6"; txlen "15780";
chr6	ENSEMBL_gcm37	exon	48426299	48426478	0.040365067077411	+	.	gene_id "ENSMUSG00000029797.15"; transcript_id "ENSMUSG00000029797.15_tx_37"; exon_id "chr6_48426299_48426478_+"; exonnum "6"; txlen "15789";
chr6	ENSEMBL_gcm37	exon	48426299	48426478	0.040365067077411	+	.	gene_id "ENSMUSG00000029797.15"; transcript_id "ENSMUSG00000029797.15_tx_38"; exon_id "chr6_48426299_48426478_+"; exonnum "6"; txlen "15710";
chr6	ENSEMBL_gcm37	exon	48426299	48426478	0.040365067077411	+	.	gene_id "ENSMUSG00000029797.15"; transcript_id "ENSMUSG00000029797.15_tx_39"; exon_id "chr6_48426299_48426478_+"; exonnum "6"; txlen "15719";
chr6	ENSEMBL_gcm37	exon	48426299	48426478	0.040365067077411	+	.	gene_id "ENSMUSG00000029797.15"; transcript_id "ENSMUSG00000029797.15_tx_40"; exon_id "chr6_48426299_48426478_+"; exonnum "6"; txlen "15663";
chr6	ENSEMBL_gcm37	exon	48426299	48426478	0.040365067077411	+	.	gene_id "ENSMUSG00000029797.15"; transcript_id "ENSMUSG00000029797.15_tx_41"; exon_id "chr6_48426299_48426478_+"; exonnum "6"; txlen "15672";
chr6	ENSEMBL_gcm37	exon	48426299	48426478	0.0217440082541697	+	.	gene_id "ENSMUSG00000029797.15"; transcript_id "ENSMUSG00000029797.15_tx_50"; exon_id "chr6_48426299_48426478_+"; exonnum "4"; txlen "15423";
chr6	ENSEMBL_gcm37	exon	48426299	48426478	0.0217440082541697	+	.	gene_id "ENSMUSG00000029797.15"; transcript_id "ENSMUSG00000029797.15_tx_51"; exon_id "chr6_48426299_48426478_+"; exonnum "4"; txlen "15432";
chr6	ENSEMBL_gcm37	exon	48426299	48426478	0.0217440082541697	+	.	gene_id "ENSMUSG00000029797.15"; transcript_id "ENSMUSG00000029797.15_tx_52"; exon_id "chr6_48426299_48426478_+"; exonnum "4"; txlen "15272";
chr6	ENSEMBL_gcm37	exon	48426299	48426478	0.0217440082541697	+	.	gene_id "ENSMUSG00000029797.15"; transcript_id "ENSMUSG00000029797.15_tx_53"; exon_id "chr6_48426299_48426478_+"; exonnum "4"; txlen "15281";
chr6	ENSEMBL_gcm37	exon	48426299	48426478	0.0217440082541697	+	.	gene_id "ENSMUSG00000029797.15"; transcript_id "ENSMUSG00000029797.15_tx_54"; exon_id "chr6_48426299_48426478_+"; exonnum "4"; txlen "15306";
chr6	ENSEMBL_gcm37	exon	48426299	48426478	0.0217440082541697	+	.	gene_id "ENSMUSG00000029797.15"; transcript_id "ENSMUSG00000029797.15_tx_55"; exon_id "chr6_48426299_48426478_+"; exonnum "4"; txlen "15315";
chr6	ENSEMBL_gcm37	exon	48426299	48426478	0.0217440082541697	+	.	gene_id "ENSMUSG00000029797.15"; transcript_id "ENSMUSG00000029797.15_tx_56"; exon_id "chr6_48426299_48426478_+"; exonnum "4"; txlen "15155";
chr6	ENSEMBL_gcm37	exon	48426299	48426478	0.0217440082541697	+	.	gene_id "ENSMUSG00000029797.15"; transcript_id "ENSMUSG00000029797.15_tx_57"; exon_id "chr6_48426299_48426478_+"; exonnum "4"; txlen "15164";
chr6	ENSEMBL_gcm37	exon	48426299	48426478	0.0216562397894371	+	.	gene_id "ENSMUSG00000029797.15"; transcript_id "ENSMUSG00000029797.15_tx_58"; exon_id "chr6_48426299_48426478_+"; exonnum "6"; txlen "15831";
chr6	ENSEMBL_gcm37	exon	48426299	48426478	0.0216562397894371	+	.	gene_id "ENSMUSG00000029797.15"; transcript_id "ENSMUSG00000029797.15_tx_59"; exon_id "chr6_48426299_48426478_+"; exonnum "6"; txlen "15840";
chr6	ENSEMBL_gcm37	exon	48426299	48426478	0.0216562397894371	+	.	gene_id "ENSMUSG00000029797.15"; transcript_id "ENSMUSG00000029797.15_tx_60"; exon_id "chr6_48426299_48426478_+"; exonnum "6"; txlen "15714";
chr6	ENSEMBL_gcm37	exon	48426299	48426478	0.0216562397894371	+	.	gene_id "ENSMUSG00000029797.15"; transcript_id "ENSMUSG00000029797.15_tx_61"; exon_id "chr6_48426299_48426478_+"; exonnum "6"; txlen "15784";
chr6	ENSEMBL_gcm37	exon	48426299	48426478	0.0216562397894371	+	.	gene_id "ENSMUSG00000029797.15"; transcript_id "ENSMUSG00000029797.15_tx_62"; exon_id "chr6_48426299_48426478_+"; exonnum "6"; txlen "15723";
chr6	ENSEMBL_gcm37	exon	48426299	48426478	0.0216562397894371	+	.	gene_id "ENSMUSG00000029797.15"; transcript_id "ENSMUSG00000029797.15_tx_63"; exon_id "chr6_48426299_48426478_+"; exonnum "6"; txlen "15793";
chr6	ENSEMBL_gcm37	exon	48426299	48426478	0.0216562397894371	+	.	gene_id "ENSMUSG00000029797.15"; transcript_id "ENSMUSG00000029797.15_tx_64"; exon_id "chr6_48426299_48426478_+"; exonnum "6"; txlen "15667";
chr6	ENSEMBL_gcm37	exon	48426299	48426478	0.0216562397894371	+	.	gene_id "ENSMUSG00000029797.15"; transcript_id "ENSMUSG00000029797.15_tx_65"; exon_id "chr6_48426299_48426478_+"; exonnum "6"; txlen "15676";
chr6	ENSEMBL_gcm37	exon	48426299	48426478	0.0159903147317478	+	.	gene_id "ENSMUSG00000029797.15"; transcript_id "ENSMUSG00000029797.15_tx_66"; exon_id "chr6_48426299_48426478_+"; exonnum "6"; txlen "15834";
chr6	ENSEMBL_gcm37	exon	48426299	48426478	0.0159903147317478	+	.	gene_id "ENSMUSG00000029797.15"; transcript_id "ENSMUSG00000029797.15_tx_67"; exon_id "chr6_48426299_48426478_+"; exonnum "6"; txlen "15843";
chr6	ENSEMBL_gcm37	exon	48426299	48426478	0.0159903147317478	+	.	gene_id "ENSMUSG00000029797.15"; transcript_id "ENSMUSG00000029797.15_tx_68"; exon_id "chr6_48426299_48426478_+"; exonnum "6"; txlen "15717";
chr6	ENSEMBL_gcm37	exon	48426299	48426478	0.0159903147317478	+	.	gene_id "ENSMUSG00000029797.15"; transcript_id "ENSMUSG00000029797.15_tx_69"; exon_id "chr6_48426299_48426478_+"; exonnum "6"; txlen "15726";
chr6	ENSEMBL_gcm37	exon	48426299	48426478	0.0127382585652037	+	.	gene_id "ENSMUSG00000029797.15"; transcript_id "ENSMUSG00000029797.15_tx_79"; exon_id "chr6_48426299_48426478_+"; exonnum "6"; txlen "15860";
chr6	ENSEMBL_gcm37	exon	48426299	48426478	0.0127382585652037	+	.	gene_id "ENSMUSG00000029797.15"; transcript_id "ENSMUSG00000029797.15_tx_80"; exon_id "chr6_48426299_48426478_+"; exonnum "6"; txlen "15857";
chr6	ENSEMBL_gcm37	exon	48426299	48426478	0.0127382585652037	+	.	gene_id "ENSMUSG00000029797.15"; transcript_id "ENSMUSG00000029797.15_tx_81"; exon_id "chr6_48426299_48426478_+"; exonnum "6"; txlen "15851";
chr6	ENSEMBL_gcm37	exon	48426299	48426478	0.0127382585652037	+	.	gene_id "ENSMUSG00000029797.15"; transcript_id "ENSMUSG00000029797.15_tx_82"; exon_id "chr6_48426299_48426478_+"; exonnum "6"; txlen "15848";
chr6	ENSEMBL_gcm37	exon	48426299	48426478	0.0127382585652037	+	.	gene_id "ENSMUSG00000029797.15"; transcript_id "ENSMUSG00000029797.15_tx_83"; exon_id "chr6_48426299_48426478_+"; exonnum "6"; txlen "15907";
chr6	ENSEMBL_gcm37	exon	48426299	48426478	0.0127382585652037	+	.	gene_id "ENSMUSG00000029797.15"; transcript_id "ENSMUSG00000029797.15_tx_84"; exon_id "chr6_48426299_48426478_+"; exonnum "6"; txlen "15898";
chr6	ENSEMBL_gcm37	exon	48426299	48426478	0.0127382585652037	+	.	gene_id "ENSMUSG00000029797.15"; transcript_id "ENSMUSG00000029797.15_tx_85"; exon_id "chr6_48426299_48426478_+"; exonnum "6"; txlen "15709";
chr6	ENSEMBL_gcm37	exon	48426299	48426478	0.0127382585652037	+	.	gene_id "ENSMUSG00000029797.15"; transcript_id "ENSMUSG00000029797.15_tx_86"; exon_id "chr6_48426299_48426478_+"; exonnum "6"; txlen "15700";
chr6	ENSEMBL_gcm37	exon	48426299	48426478	0.0127382585652037	+	.	gene_id "ENSMUSG00000029797.15"; transcript_id "ENSMUSG00000029797.15_tx_87"; exon_id "chr6_48426299_48426478_+"; exonnum "6"; txlen "15743";
chr6	ENSEMBL_gcm37	exon	48426299	48426478	0.0127382585652037	+	.	gene_id "ENSMUSG00000029797.15"; transcript_id "ENSMUSG00000029797.15_tx_88"; exon_id "chr6_48426299_48426478_+"; exonnum "6"; txlen "15734";
chr6	ENSEMBL_gcm37	exon	48426299	48426478	0.0127382585652037	+	.	gene_id "ENSMUSG00000029797.15"; transcript_id "ENSMUSG00000029797.15_tx_89"; exon_id "chr6_48426299_48426478_+"; exonnum "6"; txlen "15756";
chr6	ENSEMBL_gcm37	exon	48426299	48426478	0.0127382585652037	+	.	gene_id "ENSMUSG00000029797.15"; transcript_id "ENSMUSG00000029797.15_tx_90"; exon_id "chr6_48426299_48426478_+"; exonnum "6"; txlen "15747";
chr6	ENSEMBL_gcm37	exon	48426299	48426478	0.0127382585652037	+	.	gene_id "ENSMUSG00000029797.15"; transcript_id "ENSMUSG00000029797.15_tx_91"; exon_id "chr6_48426299_48426478_+"; exonnum "6"; txlen "15790";
chr6	ENSEMBL_gcm37	exon	48426299	48426478	0.0127382585652037	+	.	gene_id "ENSMUSG00000029797.15"; transcript_id "ENSMUSG00000029797.15_tx_92"; exon_id "chr6_48426299_48426478_+"; exonnum "6"; txlen "15781";
chr6	ENSEMBL_gcm37	exon	48426299	48426478	0.0127382585652037	+	.	gene_id "ENSMUSG00000029797.15"; transcript_id "ENSMUSG00000029797.15_tx_93"; exon_id "chr6_48426299_48426478_+"; exonnum "6"; txlen "15592";
chr6	ENSEMBL_gcm37	exon	48426299	48426478	0.0127382585652037	+	.	gene_id "ENSMUSG00000029797.15"; transcript_id "ENSMUSG00000029797.15_tx_94"; exon_id "chr6_48426299_48426478_+"; exonnum "6"; txlen "15583";
chr6	ENSEMBL_gcm37	exon	48426299	48426478	0.0127382585652037	+	.	gene_id "ENSMUSG00000029797.15"; transcript_id "ENSMUSG00000029797.15_tx_95"; exon_id "chr6_48426299_48426478_+"; exonnum "6"; txlen "15639";
chr6	ENSEMBL_gcm37	exon	48426299	48426478	0.0127382585652037	+	.	gene_id "ENSMUSG00000029797.15"; transcript_id "ENSMUSG00000029797.15_tx_96"; exon_id "chr6_48426299_48426478_+"; exonnum "6"; txlen "15630";
chr6	ENSEMBL_gcm37	exon	48426299	48426478	0.0125090701495536	+	.	gene_id "ENSMUSG00000029797.15"; transcript_id "ENSMUSG00000029797.15_tx_97"; exon_id "chr6_48426299_48426478_+"; exonnum "5"; txlen "5643";
chr6	HAVANA	exon	48426669	48426913	0	+	.	gene_id "ENSMUSG00000029797.15"; transcript_id "ENSMUST00000212740.2"; gene_type "protein_coding"; gene_name "Sspo"; transcript_type "protein_coding"; transcript_name "Sspo-205"; exon_number 5; exon_id "ENSMUSE00000874027.2"; level 2; protein_id "ENSMUSP00000148570.2"; transcript_support_level "5"; mgi_id "MGI:2674311"; tag "RNA_Seq_supported_only"; tag "basic"; tag "appris_alternative_2"; havana_gene "OTTMUSG00000045396.1"; havana_transcript "OTTMUST00000151629.1";
chr6	HAVANA	CDS	48426669	48426913	0	+	2	gene_id "ENSMUSG00000029797.15"; transcript_id "ENSMUST00000212740.2"; gene_type "protein_coding"; gene_name "Sspo"; transcript_type "protein_coding"; transcript_name "Sspo-205"; exon_number 5; exon_id "ENSMUSE00000874027.2"; level 2; protein_id "ENSMUSP00000148570.2"; transcript_support_level "5"; mgi_id "MGI:2674311"; tag "RNA_Seq_supported_only"; tag "basic"; tag "appris_alternative_2"; havana_gene "OTTMUSG00000045396.1"; havana_transcript "OTTMUST00000151629.1";
chr6	HAVANA	exon	48426669	48426913	0	+	.	gene_id "ENSMUSG00000029797.15"; transcript_id "ENSMUST00000169350.9"; gene_type "protein_coding"; gene_name "Sspo"; transcript_type "protein_coding"; transcript_name "Sspo-201"; exon_number 5; exon_id "ENSMUSE00000874027.2"; level 2; protein_id "ENSMUSP00000131401.3"; transcript_support_level "5"; mgi_id "MGI:2674311"; tag "basic"; tag "Ensembl_canonical"; tag "GENCODE_Primary"; tag "appris_principal_4"; tag "CCDS"; ccdsid "CCDS57420.1"; havana_gene "OTTMUSG00000045396.1"; havana_transcript "OTTMUST00000126915.1";
chr6	HAVANA	CDS	48426669	48426913	0	+	2	gene_id "ENSMUSG00000029797.15"; transcript_id "ENSMUST00000169350.9"; gene_type "protein_coding"; gene_name "Sspo"; transcript_type "protein_coding"; transcript_name "Sspo-201"; exon_number 5; exon_id "ENSMUSE00000874027.2"; level 2; protein_id "ENSMUSP00000131401.3"; transcript_support_level "5"; mgi_id "MGI:2674311"; tag "basic"; tag "Ensembl_canonical"; tag "GENCODE_Primary"; tag "appris_principal_4"; tag "CCDS"; ccdsid "CCDS57420.1"; havana_gene "OTTMUSG00000045396.1"; havana_transcript "OTTMUST00000126915.1";
chr6	ENSEMBL_gcm37	exon	48426669	48426913	0.268183811231409	+	.	gene_id "ENSMUSG00000029797.15"; transcript_id "ENSMUSG00000029797.15_tx_1"; exon_id "chr6_48426669_48426913_+"; exonnum "5"; txlen "3251";
chr6	ENSEMBL_gcm37	exon	48426669	48426913	0.0553157708201958	+	.	gene_id "ENSMUSG00000029797.15"; transcript_id "ENSMUSG00000029797.15_tx_10"; exon_id "chr6_48426669_48426913_+"; exonnum "7"; txlen "15975";
chr6	ENSEMBL_gcm37	exon	48426669	48426913	0.0121712375524251	+	.	gene_id "ENSMUSG00000029797.15"; transcript_id "ENSMUSG00000029797.15_tx_100"; exon_id "chr6_48426669_48426913_+"; exonnum "5"; txlen "15376";
chr6	ENSEMBL_gcm37	exon	48426669	48426913	0.0121712375524251	+	.	gene_id "ENSMUSG00000029797.15"; transcript_id "ENSMUSG00000029797.15_tx_101"; exon_id "chr6_48426669_48426913_+"; exonnum "5"; txlen "15385";
chr6	ENSEMBL_gcm37	exon	48426669	48426913	0.0121712375524251	+	.	gene_id "ENSMUSG00000029797.15"; transcript_id "ENSMUSG00000029797.15_tx_102"; exon_id "chr6_48426669_48426913_+"; exonnum "5"; txlen "15225";
chr6	ENSEMBL_gcm37	exon	48426669	48426913	0.0121712375524251	+	.	gene_id "ENSMUSG00000029797.15"; transcript_id "ENSMUSG00000029797.15_tx_103"; exon_id "chr6_48426669_48426913_+"; exonnum "5"; txlen "15234";
chr6	ENSEMBL_gcm37	exon	48426669	48426913	0.0121712375524251	+	.	gene_id "ENSMUSG00000029797.15"; transcript_id "ENSMUSG00000029797.15_tx_104"; exon_id "chr6_48426669_48426913_+"; exonnum "5"; txlen "15259";
chr6	ENSEMBL_gcm37	exon	48426669	48426913	0.0121712375524251	+	.	gene_id "ENSMUSG00000029797.15"; transcript_id "ENSMUSG00000029797.15_tx_105"; exon_id "chr6_48426669_48426913_+"; exonnum "5"; txlen "15268";
chr6	ENSEMBL_gcm37	exon	48426669	48426913	0.0121712375524251	+	.	gene_id "ENSMUSG00000029797.15"; transcript_id "ENSMUSG00000029797.15_tx_106"; exon_id "chr6_48426669_48426913_+"; exonnum "5"; txlen "15108";
chr6	ENSEMBL_gcm37	exon	48426669	48426913	0.0121712375524251	+	.	gene_id "ENSMUSG00000029797.15"; transcript_id "ENSMUSG00000029797.15_tx_107"; exon_id "chr6_48426669_48426913_+"; exonnum "5"; txlen "15117";
chr6	ENSEMBL_gcm37	exon	48426669	48426913	0.0115335220002419	+	.	gene_id "ENSMUSG00000029797.15"; transcript_id "ENSMUSG00000029797.15_tx_109"; exon_id "chr6_48426669_48426913_+"; exonnum "7"; txlen "15680";
chr6	ENSEMBL_gcm37	exon	48426669	48426913	0.0553157708201958	+	.	gene_id "ENSMUSG00000029797.15"; transcript_id "ENSMUSG00000029797.15_tx_11"; exon_id "chr6_48426669_48426913_+"; exonnum "7"; txlen "15984";
chr6	ENSEMBL_gcm37	exon	48426669	48426913	0.0115335220002419	+	.	gene_id "ENSMUSG00000029797.15"; transcript_id "ENSMUSG00000029797.15_tx_110"; exon_id "chr6_48426669_48426913_+"; exonnum "7"; txlen "15689";
chr6	ENSEMBL_gcm37	exon	48426669	48426913	0.0110217637888317	+	.	gene_id "ENSMUSG00000029797.15"; transcript_id "ENSMUSG00000029797.15_tx_111"; exon_id "chr6_48426669_48426913_+"; exonnum "6"; txlen "15710";
chr6	ENSEMBL_gcm37	exon	48426669	48426913	0.0110217637888317	+	.	gene_id "ENSMUSG00000029797.15"; transcript_id "ENSMUSG00000029797.15_tx_112"; exon_id "chr6_48426669_48426913_+"; exonnum "6"; txlen "15663";
chr6	ENSEMBL_gcm37	exon	48426669	48426913	0.0110217637888317	+	.	gene_id "ENSMUSG00000029797.15"; transcript_id "ENSMUSG00000029797.15_tx_113"; exon_id "chr6_48426669_48426913_+"; exonnum "6"; txlen "15719";
chr6	ENSEMBL_gcm37	exon	48426669	48426913	0.0110217637888317	+	.	gene_id "ENSMUSG00000029797.15"; transcript_id "ENSMUSG00000029797.15_tx_114"; exon_id "chr6_48426669_48426913_+"; exonnum "6"; txlen "15672";
chr6	ENSEMBL_gcm37	exon	48426669	48426913	0.0110217637888317	+	.	gene_id "ENSMUSG00000029797.15"; transcript_id "ENSMUSG00000029797.15_tx_115"; exon_id "chr6_48426669_48426913_+"; exonnum "6"; txlen "15593";
chr6	ENSEMBL_gcm37	exon	48426669	48426913	0.0110217637888317	+	.	gene_id "ENSMUSG00000029797.15"; transcript_id "ENSMUSG00000029797.15_tx_116"; exon_id "chr6_48426669_48426913_+"; exonnum "6"; txlen "15546";
chr6	ENSEMBL_gcm37	exon	48426669	48426913	0.0110217637888317	+	.	gene_id "ENSMUSG00000029797.15"; transcript_id "ENSMUSG00000029797.15_tx_117"; exon_id "chr6_48426669_48426913_+"; exonnum "6"; txlen "15602";
chr6	ENSEMBL_gcm37	exon	48426669	48426913	0.0110217637888317	+	.	gene_id "ENSMUSG00000029797.15"; transcript_id "ENSMUSG00000029797.15_tx_118"; exon_id "chr6_48426669_48426913_+"; exonnum "6"; txlen "15555";
chr6	ENSEMBL_gcm37	exon	48426669	48426913	0.0553157708201958	+	.	gene_id "ENSMUSG00000029797.15"; transcript_id "ENSMUSG00000029797.15_tx_12"; exon_id "chr6_48426669_48426913_+"; exonnum "7"; txlen "15928";
chr6	ENSEMBL_gcm37	exon	48426669	48426913	0.010490047285281	+	.	gene_id "ENSMUSG00000029797.15"; transcript_id "ENSMUSG00000029797.15_tx_120"; exon_id "chr6_48426669_48426913_+"; exonnum "1"; txlen "14580";
chr6	ENSEMBL_gcm37	exon	48426669	48426913	0.0100066013345972	+	.	gene_id "ENSMUSG00000029797.15"; transcript_id "ENSMUSG00000029797.15_tx_124"; exon_id "chr6_48426669_48426913_+"; exonnum "6"; txlen "15566";
chr6	ENSEMBL_gcm37	exon	48426669	48426913	0.0100066013345972	+	.	gene_id "ENSMUSG00000029797.15"; transcript_id "ENSMUSG00000029797.15_tx_125"; exon_id "chr6_48426669_48426913_+"; exonnum "6"; txlen "15519";
chr6	ENSEMBL_gcm37	exon	48426669	48426913	0.0100066013345972	+	.	gene_id "ENSMUSG00000029797.15"; transcript_id "ENSMUSG00000029797.15_tx_126"; exon_id "chr6_48426669_48426913_+"; exonnum "6"; txlen "15575";
chr6	ENSEMBL_gcm37	exon	48426669	48426913	0.0100066013345972	+	.	gene_id "ENSMUSG00000029797.15"; transcript_id "ENSMUSG00000029797.15_tx_127"; exon_id "chr6_48426669_48426913_+"; exonnum "6"; txlen "15528";
chr6	ENSEMBL_gcm37	exon	48426669	48426913	0.0100066013345972	+	.	gene_id "ENSMUSG00000029797.15"; transcript_id "ENSMUSG00000029797.15_tx_128"; exon_id "chr6_48426669_48426913_+"; exonnum "6"; txlen "15449";
chr6	ENSEMBL_gcm37	exon	48426669	48426913	0.0100066013345972	+	.	gene_id "ENSMUSG00000029797.15"; transcript_id "ENSMUSG00000029797.15_tx_129"; exon_id "chr6_48426669_48426913_+"; exonnum "6"; txlen "15402";
chr6	ENSEMBL_gcm37	exon	48426669	48426913	0.0553157708201958	+	.	gene_id "ENSMUSG00000029797.15"; transcript_id "ENSMUSG00000029797.15_tx_13"; exon_id "chr6_48426669_48426913_+"; exonnum "7"; txlen "15937";
chr6	ENSEMBL_gcm37	exon	48426669	48426913	0.0100066013345972	+	.	gene_id "ENSMUSG00000029797.15"; transcript_id "ENSMUSG00000029797.15_tx_130"; exon_id "chr6_48426669_48426913_+"; exonnum "6"; txlen "15458";
chr6	ENSEMBL_gcm37	exon	48426669	48426913	0.00965597190717926	+	.	gene_id "ENSMUSG00000029797.15"; transcript_id "ENSMUSG00000029797.15_tx_131"; exon_id "chr6_48426669_48426913_+"; exonnum "7"; txlen "15895";
chr6	ENSEMBL_gcm37	exon	48426669	48426913	0.00965597190717926	+	.	gene_id "ENSMUSG00000029797.15"; transcript_id "ENSMUSG00000029797.15_tx_132"; exon_id "chr6_48426669_48426913_+"; exonnum "7"; txlen "15904";
chr6	ENSEMBL_gcm37	exon	48426669	48426913	0.00965597190717926	+	.	gene_id "ENSMUSG00000029797.15"; transcript_id "ENSMUSG00000029797.15_tx_133"; exon_id "chr6_48426669_48426913_+"; exonnum "7"; txlen "15778";
chr6	ENSEMBL_gcm37	exon	48426669	48426913	0.00965597190717926	+	.	gene_id "ENSMUSG00000029797.15"; transcript_id "ENSMUSG00000029797.15_tx_134"; exon_id "chr6_48426669_48426913_+"; exonnum "7"; txlen "15787";
chr6	ENSEMBL_gcm37	exon	48426669	48426913	0.00837617436402649	+	.	gene_id "ENSMUSG00000029797.15"; transcript_id "ENSMUSG00000029797.15_tx_135"; exon_id "chr6_48426669_48426913_+"; exonnum "5"; txlen "15298";
chr6	ENSEMBL_gcm37	exon	48426669	48426913	0.00837617436402649	+	.	gene_id "ENSMUSG00000029797.15"; transcript_id "ENSMUSG00000029797.15_tx_136"; exon_id "chr6_48426669_48426913_+"; exonnum "5"; txlen "15307";
chr6	ENSEMBL_gcm37	exon	48426669	48426913	0.00837617436402649	+	.	gene_id "ENSMUSG00000029797.15"; transcript_id "ENSMUSG00000029797.15_tx_137"; exon_id "chr6_48426669_48426913_+"; exonnum "5"; txlen "15181";
chr6	ENSEMBL_gcm37	exon	48426669	48426913	0.00837617436402649	+	.	gene_id "ENSMUSG00000029797.15"; transcript_id "ENSMUSG00000029797.15_tx_138"; exon_id "chr6_48426669_48426913_+"; exonnum "5"; txlen "15190";
chr6	ENSEMBL_gcm37	exon	48426669	48426913	0.00837617436402649	+	.	gene_id "ENSMUSG00000029797.15"; transcript_id "ENSMUSG00000029797.15_tx_139"; exon_id "chr6_48426669_48426913_+"; exonnum "5"; txlen "15279";
chr6	ENSEMBL_gcm37	exon	48426669	48426913	0.0553157708201958	+	.	gene_id "ENSMUSG00000029797.15"; transcript_id "ENSMUSG00000029797.15_tx_14"; exon_id "chr6_48426669_48426913_+"; exonnum "7"; txlen "15858";
chr6	ENSEMBL_gcm37	exon	48426669	48426913	0.00837617436402649	+	.	gene_id "ENSMUSG00000029797.15"; transcript_id "ENSMUSG00000029797.15_tx_140"; exon_id "chr6_48426669_48426913_+"; exonnum "5"; txlen "15288";
chr6	ENSEMBL_gcm37	exon	48426669	48426913	0.00837617436402649	+	.	gene_id "ENSMUSG00000029797.15"; transcript_id "ENSMUSG00000029797.15_tx_141"; exon_id "chr6_48426669_48426913_+"; exonnum "5"; txlen "15128";
chr6	ENSEMBL_gcm37	exon	48426669	48426913	0.00837617436402649	+	.	gene_id "ENSMUSG00000029797.15"; transcript_id "ENSMUSG00000029797.15_tx_142"; exon_id "chr6_48426669_48426913_+"; exonnum "5"; txlen "15137";
chr6	ENSEMBL_gcm37	exon	48426669	48426913	0.00837617436402649	+	.	gene_id "ENSMUSG00000029797.15"; transcript_id "ENSMUSG00000029797.15_tx_143"; exon_id "chr6_48426669_48426913_+"; exonnum "5"; txlen "15251";
chr6	ENSEMBL_gcm37	exon	48426669	48426913	0.00837617436402649	+	.	gene_id "ENSMUSG00000029797.15"; transcript_id "ENSMUSG00000029797.15_tx_144"; exon_id "chr6_48426669_48426913_+"; exonnum "5"; txlen "15162";
chr6	ENSEMBL_gcm37	exon	48426669	48426913	0.00837617436402649	+	.	gene_id "ENSMUSG00000029797.15"; transcript_id "ENSMUSG00000029797.15_tx_145"; exon_id "chr6_48426669_48426913_+"; exonnum "5"; txlen "15171";
chr6	ENSEMBL_gcm37	exon	48426669	48426913	0.00837617436402649	+	.	gene_id "ENSMUSG00000029797.15"; transcript_id "ENSMUSG00000029797.15_tx_146"; exon_id "chr6_48426669_48426913_+"; exonnum "5"; txlen "15011";
chr6	ENSEMBL_gcm37	exon	48426669	48426913	0.00837617436402649	+	.	gene_id "ENSMUSG00000029797.15"; transcript_id "ENSMUSG00000029797.15_tx_147"; exon_id "chr6_48426669_48426913_+"; exonnum "5"; txlen "15020";
chr6	ENSEMBL_gcm37	exon	48426669	48426913	0.0553157708201958	+	.	gene_id "ENSMUSG00000029797.15"; transcript_id "ENSMUSG00000029797.15_tx_15"; exon_id "chr6_48426669_48426913_+"; exonnum "7"; txlen "15867";
chr6	ENSEMBL_gcm37	exon	48426669	48426913	0.00619471161379082	+	.	gene_id "ENSMUSG00000029797.15"; transcript_id "ENSMUSG00000029797.15_tx_152"; exon_id "chr6_48426669_48426913_+"; exonnum "5"; txlen "3677";
chr6	ENSEMBL_gcm37	exon	48426669	48426913	0.00619471161379082	+	.	gene_id "ENSMUSG00000029797.15"; transcript_id "ENSMUSG00000029797.15_tx_153"; exon_id "chr6_48426669_48426913_+"; exonnum "5"; txlen "3680";
chr6	ENSEMBL_gcm37	exon	48426669	48426913	0.0553157708201958	+	.	gene_id "ENSMUSG00000029797.15"; transcript_id "ENSMUSG00000029797.15_tx_16"; exon_id "chr6_48426669_48426913_+"; exonnum "7"; txlen "15811";
chr6	ENSEMBL_gcm37	exon	48426669	48426913	0.0553157708201958	+	.	gene_id "ENSMUSG00000029797.15"; transcript_id "ENSMUSG00000029797.15_tx_17"; exon_id "chr6_48426669_48426913_+"; exonnum "7"; txlen "15820";
chr6	ENSEMBL_gcm37	exon	48426669	48426913	0.00582780404737832	+	.	gene_id "ENSMUSG00000029797.15"; transcript_id "ENSMUSG00000029797.15_tx_174"; exon_id "chr6_48426669_48426913_+"; exonnum "1"; txlen "14661";
chr6	ENSEMBL_gcm37	exon	48426669	48426913	0.00582780404737832	+	.	gene_id "ENSMUSG00000029797.15"; transcript_id "ENSMUSG00000029797.15_tx_176"; exon_id "chr6_48426669_48426913_+"; exonnum "1"; txlen "14614";
chr6	ENSEMBL_gcm37	exon	48426669	48426913	0.00582780404737832	+	.	gene_id "ENSMUSG00000029797.15"; transcript_id "ENSMUSG00000029797.15_tx_177"; exon_id "chr6_48426669_48426913_+"; exonnum "1"; txlen "14544";
chr6	ENSEMBL_gcm37	exon	48426669	48426913	0.00582780404737832	+	.	gene_id "ENSMUSG00000029797.15"; transcript_id "ENSMUSG00000029797.15_tx_179"; exon_id "chr6_48426669_48426913_+"; exonnum "1"; txlen "14510";
chr6	ENSEMBL_gcm37	exon	48426669	48426913	0.0480570878964045	+	.	gene_id "ENSMUSG00000029797.15"; transcript_id "ENSMUSG00000029797.15_tx_18"; exon_id "chr6_48426669_48426913_+"; exonnum "7"; txlen "15978";
chr6	ENSEMBL_gcm37	exon	48426669	48426913	0.00582780404737832	+	.	gene_id "ENSMUSG00000029797.15"; transcript_id "ENSMUSG00000029797.15_tx_181"; exon_id "chr6_48426669_48426913_+"; exonnum "1"; txlen "14393";
chr6	ENSEMBL_gcm37	exon	48426669	48426913	0.0480570878964045	+	.	gene_id "ENSMUSG00000029797.15"; transcript_id "ENSMUSG00000029797.15_tx_19"; exon_id "chr6_48426669_48426913_+"; exonnum "7"; txlen "15987";
chr6	ENSEMBL_gcm37	exon	48426669	48426913	0.00536585868666806	+	.	gene_id "ENSMUSG00000029797.15"; transcript_id "ENSMUSG00000029797.15_tx_198"; exon_id "chr6_48426669_48426913_+"; exonnum "6"; txlen "15713";
chr6	ENSEMBL_gcm37	exon	48426669	48426913	0.00536585868666806	+	.	gene_id "ENSMUSG00000029797.15"; transcript_id "ENSMUSG00000029797.15_tx_199"; exon_id "chr6_48426669_48426913_+"; exonnum "6"; txlen "15666";
chr6	ENSEMBL_gcm37	exon	48426669	48426913	0.0451930530310006	+	.	gene_id "ENSMUSG00000029797.15"; transcript_id "ENSMUSG00000029797.15_tx_20"; exon_id "chr6_48426669_48426913_+"; exonnum "7"; txlen "15824";
chr6	ENSEMBL_gcm37	exon	48426669	48426913	0.00536585868666806	+	.	gene_id "ENSMUSG00000029797.15"; transcript_id "ENSMUSG00000029797.15_tx_200"; exon_id "chr6_48426669_48426913_+"; exonnum "6"; txlen "15722";
chr6	ENSEMBL_gcm37	exon	48426669	48426913	0.00536585868666806	+	.	gene_id "ENSMUSG00000029797.15"; transcript_id "ENSMUSG00000029797.15_tx_201"; exon_id "chr6_48426669_48426913_+"; exonnum "6"; txlen "15675";
chr6	ENSEMBL_gcm37	exon	48426669	48426913	0.00536585868666806	+	.	gene_id "ENSMUSG00000029797.15"; transcript_id "ENSMUSG00000029797.15_tx_202"; exon_id "chr6_48426669_48426913_+"; exonnum "6"; txlen "15596";
chr6	ENSEMBL_gcm37	exon	48426669	48426913	0.00536585868666806	+	.	gene_id "ENSMUSG00000029797.15"; transcript_id "ENSMUSG00000029797.15_tx_203"; exon_id "chr6_48426669_48426913_+"; exonnum "6"; txlen "15549";
chr6	ENSEMBL_gcm37	exon	48426669	48426913	0.00536585868666806	+	.	gene_id "ENSMUSG00000029797.15"; transcript_id "ENSMUSG00000029797.15_tx_204"; exon_id "chr6_48426669_48426913_+"; exonnum "6"; txlen "15605";
chr6	ENSEMBL_gcm37	exon	48426669	48426913	0.00536585868666806	+	.	gene_id "ENSMUSG00000029797.15"; transcript_id "ENSMUSG00000029797.15_tx_205"; exon_id "chr6_48426669_48426913_+"; exonnum "6"; txlen "15558";
chr6	ENSEMBL_gcm37	exon	48426669	48426913	0.0451930530310006	+	.	gene_id "ENSMUSG00000029797.15"; transcript_id "ENSMUSG00000029797.15_tx_21"; exon_id "chr6_48426669_48426913_+"; exonnum "7"; txlen "15833";
chr6	ENSEMBL_gcm37	exon	48426669	48426913	0.0451930530310006	+	.	gene_id "ENSMUSG00000029797.15"; transcript_id "ENSMUSG00000029797.15_tx_22"; exon_id "chr6_48426669_48426913_+"; exonnum "7"; txlen "15777";
chr6	ENSEMBL_gcm37	exon	48426669	48426913	0.0451930530310006	+	.	gene_id "ENSMUSG00000029797.15"; transcript_id "ENSMUSG00000029797.15_tx_23"; exon_id "chr6_48426669_48426913_+"; exonnum "7"; txlen "15786";
chr6	ENSEMBL_gcm37	exon	48426669	48426913	0.00445679273150587	+	.	gene_id "ENSMUSG00000029797.15"; transcript_id "ENSMUSG00000029797.15_tx_232"; exon_id "chr6_48426669_48426913_+"; exonnum "7"; txlen "15787";
chr6	ENSEMBL_gcm37	exon	48426669	48426913	0.00445679273150587	+	.	gene_id "ENSMUSG00000029797.15"; transcript_id "ENSMUSG00000029797.15_tx_233"; exon_id "chr6_48426669_48426913_+"; exonnum "7"; txlen "15796";
chr6	ENSEMBL_gcm37	exon	48426669	48426913	0.00445679273150587	+	.	gene_id "ENSMUSG00000029797.15"; transcript_id "ENSMUSG00000029797.15_tx_234"; exon_id "chr6_48426669_48426913_+"; exonnum "7"; txlen "15670";
chr6	ENSEMBL_gcm37	exon	48426669	48426913	0.00445679273150587	+	.	gene_id "ENSMUSG00000029797.15"; transcript_id "ENSMUSG00000029797.15_tx_235"; exon_id "chr6_48426669_48426913_+"; exonnum "7"; txlen "15679";
chr6	ENSEMBL_gcm37	exon	48426669	48426913	0.0451930530310006	+	.	gene_id "ENSMUSG00000029797.15"; transcript_id "ENSMUSG00000029797.15_tx_24"; exon_id "chr6_48426669_48426913_+"; exonnum "7"; txlen "15707";
chr6	ENSEMBL_gcm37	exon	48426669	48426913	0.0451930530310006	+	.	gene_id "ENSMUSG00000029797.15"; transcript_id "ENSMUSG00000029797.15_tx_25"; exon_id "chr6_48426669_48426913_+"; exonnum "7"; txlen "15716";
chr6	ENSEMBL_gcm37	exon	48426669	48426913	0.00416450346484637	+	.	gene_id "ENSMUSG00000029797.15"; transcript_id "ENSMUSG00000029797.15_tx_252"; exon_id "chr6_48426669_48426913_+"; exonnum "5"; txlen "3323";
chr6	ENSEMBL_gcm37	exon	48426669	48426913	0.00413390255623416	+	.	gene_id "ENSMUSG00000029797.15"; transcript_id "ENSMUSG00000029797.15_tx_253"; exon_id "chr6_48426669_48426913_+"; exonnum "7"; txlen "15665";
chr6	ENSEMBL_gcm37	exon	48426669	48426913	0.00413390255623416	+	.	gene_id "ENSMUSG00000029797.15"; transcript_id "ENSMUSG00000029797.15_tx_254"; exon_id "chr6_48426669_48426913_+"; exonnum "7"; txlen "15661";
chr6	ENSEMBL_gcm37	exon	48426669	48426913	0.00413390255623416	+	.	gene_id "ENSMUSG00000029797.15"; transcript_id "ENSMUSG00000029797.15_tx_255"; exon_id "chr6_48426669_48426913_+"; exonnum "7"; txlen "15674";
chr6	ENSEMBL_gcm37	exon	48426669	48426913	0.00413390255623416	+	.	gene_id "ENSMUSG00000029797.15"; transcript_id "ENSMUSG00000029797.15_tx_256"; exon_id "chr6_48426669_48426913_+"; exonnum "7"; txlen "15809";
chr6	ENSEMBL_gcm37	exon	48426669	48426913	0.00413390255623416	+	.	gene_id "ENSMUSG00000029797.15"; transcript_id "ENSMUSG00000029797.15_tx_257"; exon_id "chr6_48426669_48426913_+"; exonnum "7"; txlen "15805";
chr6	ENSEMBL_gcm37	exon	48426669	48426913	0.00413390255623416	+	.	gene_id "ENSMUSG00000029797.15"; transcript_id "ENSMUSG00000029797.15_tx_258"; exon_id "chr6_48426669_48426913_+"; exonnum "7"; txlen "15818";
chr6	ENSEMBL_gcm37	exon	48426669	48426913	0.00413390255623416	+	.	gene_id "ENSMUSG00000029797.15"; transcript_id "ENSMUSG00000029797.15_tx_259"; exon_id "chr6_48426669_48426913_+"; exonnum "7"; txlen "15814";
chr6	ENSEMBL_gcm37	exon	48426669	48426913	0.0451930530310006	+	.	gene_id "ENSMUSG00000029797.15"; transcript_id "ENSMUSG00000029797.15_tx_26"; exon_id "chr6_48426669_48426913_+"; exonnum "7"; txlen "15660";
chr6	ENSEMBL_gcm37	exon	48426669	48426913	0.00413390255623416	+	.	gene_id "ENSMUSG00000029797.15"; transcript_id "ENSMUSG00000029797.15_tx_260"; exon_id "chr6_48426669_48426913_+"; exonnum "7"; txlen "15618";
chr6	ENSEMBL_gcm37	exon	48426669	48426913	0.00413390255623416	+	.	gene_id "ENSMUSG00000029797.15"; transcript_id "ENSMUSG00000029797.15_tx_261"; exon_id "chr6_48426669_48426913_+"; exonnum "7"; txlen "15548";
chr6	ENSEMBL_gcm37	exon	48426669	48426913	0.00413390255623416	+	.	gene_id "ENSMUSG00000029797.15"; transcript_id "ENSMUSG00000029797.15_tx_262"; exon_id "chr6_48426669_48426913_+"; exonnum "7"; txlen "15627";
chr6	ENSEMBL_gcm37	exon	48426669	48426913	0.00413390255623416	+	.	gene_id "ENSMUSG00000029797.15"; transcript_id "ENSMUSG00000029797.15_tx_263"; exon_id "chr6_48426669_48426913_+"; exonnum "7"; txlen "15557";
chr6	ENSEMBL_gcm37	exon	48426669	48426913	0.00413390255623416	+	.	gene_id "ENSMUSG00000029797.15"; transcript_id "ENSMUSG00000029797.15_tx_264"; exon_id "chr6_48426669_48426913_+"; exonnum "7"; txlen "15767";
chr6	ENSEMBL_gcm37	exon	48426669	48426913	0.00413390255623416	+	.	gene_id "ENSMUSG00000029797.15"; transcript_id "ENSMUSG00000029797.15_tx_265"; exon_id "chr6_48426669_48426913_+"; exonnum "7"; txlen "15762";
chr6	ENSEMBL_gcm37	exon	48426669	48426913	0.00413390255623416	+	.	gene_id "ENSMUSG00000029797.15"; transcript_id "ENSMUSG00000029797.15_tx_266"; exon_id "chr6_48426669_48426913_+"; exonnum "7"; txlen "15692";
chr6	ENSEMBL_gcm37	exon	48426669	48426913	0.00413390255623416	+	.	gene_id "ENSMUSG00000029797.15"; transcript_id "ENSMUSG00000029797.15_tx_267"; exon_id "chr6_48426669_48426913_+"; exonnum "7"; txlen "15771";
chr6	ENSEMBL_gcm37	exon	48426669	48426913	0.00413390255623416	+	.	gene_id "ENSMUSG00000029797.15"; transcript_id "ENSMUSG00000029797.15_tx_268"; exon_id "chr6_48426669_48426913_+"; exonnum "7"; txlen "15701";
chr6	ENSEMBL_gcm37	exon	48426669	48426913	0.00413390255623416	+	.	gene_id "ENSMUSG00000029797.15"; transcript_id "ENSMUSG00000029797.15_tx_269"; exon_id "chr6_48426669_48426913_+"; exonnum "7"; txlen "15911";
chr6	ENSEMBL_gcm37	exon	48426669	48426913	0.0451930530310006	+	.	gene_id "ENSMUSG00000029797.15"; transcript_id "ENSMUSG00000029797.15_tx_27"; exon_id "chr6_48426669_48426913_+"; exonnum "7"; txlen "15669";
chr6	ENSEMBL_gcm37	exon	48426669	48426913	0.00413390255623416	+	.	gene_id "ENSMUSG00000029797.15"; transcript_id "ENSMUSG00000029797.15_tx_270"; exon_id "chr6_48426669_48426913_+"; exonnum "7"; txlen "15920";
chr6	ENSEMBL_gcm37	exon	48426669	48426913	0.00413390255623416	+	.	gene_id "ENSMUSG00000029797.15"; transcript_id "ENSMUSG00000029797.15_tx_271"; exon_id "chr6_48426669_48426913_+"; exonnum "7"; txlen "15758";
chr6	ENSEMBL_gcm37	exon	48426669	48426913	0.00413390255623416	+	.	gene_id "ENSMUSG00000029797.15"; transcript_id "ENSMUSG00000029797.15_tx_272"; exon_id "chr6_48426669_48426913_+"; exonnum "7"; txlen "15688";
chr6	ENSEMBL_gcm37	exon	48426669	48426913	0.00413390255623416	+	.	gene_id "ENSMUSG00000029797.15"; transcript_id "ENSMUSG00000029797.15_tx_273"; exon_id "chr6_48426669_48426913_+"; exonnum "7"; txlen "15767";
chr6	ENSEMBL_gcm37	exon	48426669	48426913	0.00413390255623416	+	.	gene_id "ENSMUSG00000029797.15"; transcript_id "ENSMUSG00000029797.15_tx_274"; exon_id "chr6_48426669_48426913_+"; exonnum "7"; txlen "15697";
chr6	ENSEMBL_gcm37	exon	48426669	48426913	0.00413390255623416	+	.	gene_id "ENSMUSG00000029797.15"; transcript_id "ENSMUSG00000029797.15_tx_275"; exon_id "chr6_48426669_48426913_+"; exonnum "7"; txlen "15501";
chr6	ENSEMBL_gcm37	exon	48426669	48426913	0.00413390255623416	+	.	gene_id "ENSMUSG00000029797.15"; transcript_id "ENSMUSG00000029797.15_tx_276"; exon_id "chr6_48426669_48426913_+"; exonnum "7"; txlen "15510";
chr6	ENSEMBL_gcm37	exon	48426669	48426913	0.00413390255623416	+	.	gene_id "ENSMUSG00000029797.15"; transcript_id "ENSMUSG00000029797.15_tx_277"; exon_id "chr6_48426669_48426913_+"; exonnum "7"; txlen "15645";
chr6	ENSEMBL_gcm37	exon	48426669	48426913	0.00413390255623416	+	.	gene_id "ENSMUSG00000029797.15"; transcript_id "ENSMUSG00000029797.15_tx_278"; exon_id "chr6_48426669_48426913_+"; exonnum "7"; txlen "15654";
chr6	ENSEMBL_gcm37	exon	48426669	48426913	0.00413390255623416	+	.	gene_id "ENSMUSG00000029797.15"; transcript_id "ENSMUSG00000029797.15_tx_279"; exon_id "chr6_48426669_48426913_+"; exonnum "7"; txlen "15864";
chr6	ENSEMBL_gcm37	exon	48426669	48426913	0.0448218598089169	+	.	gene_id "ENSMUSG00000029797.15"; transcript_id "ENSMUSG00000029797.15_tx_28"; exon_id "chr6_48426669_48426913_+"; exonnum "7"; txlen "15931";
chr6	ENSEMBL_gcm37	exon	48426669	48426913	0.00413390255623416	+	.	gene_id "ENSMUSG00000029797.15"; transcript_id "ENSMUSG00000029797.15_tx_280"; exon_id "chr6_48426669_48426913_+"; exonnum "7"; txlen "15794";
chr6	ENSEMBL_gcm37	exon	48426669	48426913	0.00413390255623416	+	.	gene_id "ENSMUSG00000029797.15"; transcript_id "ENSMUSG00000029797.15_tx_281"; exon_id "chr6_48426669_48426913_+"; exonnum "7"; txlen "15873";
chr6	ENSEMBL_gcm37	exon	48426669	48426913	0.00413390255623416	+	.	gene_id "ENSMUSG00000029797.15"; transcript_id "ENSMUSG00000029797.15_tx_282"; exon_id "chr6_48426669_48426913_+"; exonnum "7"; txlen "15803";
chr6	ENSEMBL_gcm37	exon	48426669	48426913	0.00413390255623416	+	.	gene_id "ENSMUSG00000029797.15"; transcript_id "ENSMUSG00000029797.15_tx_283"; exon_id "chr6_48426669_48426913_+"; exonnum "7"; txlen "15641";
chr6	ENSEMBL_gcm37	exon	48426669	48426913	0.00413390255623416	+	.	gene_id "ENSMUSG00000029797.15"; transcript_id "ENSMUSG00000029797.15_tx_284"; exon_id "chr6_48426669_48426913_+"; exonnum "7"; txlen "15650";
chr6	ENSEMBL_gcm37	exon	48426669	48426913	0.00413390255623416	+	.	gene_id "ENSMUSG00000029797.15"; transcript_id "ENSMUSG00000029797.15_tx_285"; exon_id "chr6_48426669_48426913_+"; exonnum "7"; txlen "15747";
chr6	ENSEMBL_gcm37	exon	48426669	48426913	0.00413390255623416	+	.	gene_id "ENSMUSG00000029797.15"; transcript_id "ENSMUSG00000029797.15_tx_286"; exon_id "chr6_48426669_48426913_+"; exonnum "7"; txlen "15756";
chr6	ENSEMBL_gcm37	exon	48426669	48426913	0.00404201806882147	+	.	gene_id "ENSMUSG00000029797.15"; transcript_id "ENSMUSG00000029797.15_tx_289"; exon_id "chr6_48426669_48426913_+"; exonnum "4"; txlen "3143";
chr6	ENSEMBL_gcm37	exon	48426669	48426913	0.0448218598089169	+	.	gene_id "ENSMUSG00000029797.15"; transcript_id "ENSMUSG00000029797.15_tx_29"; exon_id "chr6_48426669_48426913_+"; exonnum "7"; txlen "15940";
chr6	ENSEMBL_gcm37	exon	48426669	48426913	0.00384153399485715	+	.	gene_id "ENSMUSG00000029797.15"; transcript_id "ENSMUSG00000029797.15_tx_290"; exon_id "chr6_48426669_48426913_+"; exonnum "7"; txlen "12227";
chr6	ENSEMBL_gcm37	exon	48426669	48426913	0.00377060340144242	+	.	gene_id "ENSMUSG00000029797.15"; transcript_id "ENSMUSG00000029797.15_tx_291"; exon_id "chr6_48426669_48426913_+"; exonnum "5"; txlen "15615";
chr6	ENSEMBL_gcm37	exon	48426669	48426913	0.00320331977576984	+	.	gene_id "ENSMUSG00000029797.15"; transcript_id "ENSMUSG00000029797.15_tx_294"; exon_id "chr6_48426669_48426913_+"; exonnum "6"; txlen "15748";
chr6	ENSEMBL_gcm37	exon	48426669	48426913	0.00320331977576984	+	.	gene_id "ENSMUSG00000029797.15"; transcript_id "ENSMUSG00000029797.15_tx_295"; exon_id "chr6_48426669_48426913_+"; exonnum "7"; txlen "15672";
chr6	ENSEMBL_gcm37	exon	48426669	48426913	0.00320331977576984	+	.	gene_id "ENSMUSG00000029797.15"; transcript_id "ENSMUSG00000029797.15_tx_296"; exon_id "chr6_48426669_48426913_+"; exonnum "6"; txlen "15757";
chr6	ENSEMBL_gcm37	exon	48426669	48426913	0.00320331977576984	+	.	gene_id "ENSMUSG00000029797.15"; transcript_id "ENSMUSG00000029797.15_tx_297"; exon_id "chr6_48426669_48426913_+"; exonnum "7"; txlen "15681";
chr6	ENSEMBL_gcm37	exon	48426669	48426913	0.00320331977576984	+	.	gene_id "ENSMUSG00000029797.15"; transcript_id "ENSMUSG00000029797.15_tx_298"; exon_id "chr6_48426669_48426913_+"; exonnum "6"; txlen "15892";
chr6	ENSEMBL_gcm37	exon	48426669	48426913	0.00320331977576984	+	.	gene_id "ENSMUSG00000029797.15"; transcript_id "ENSMUSG00000029797.15_tx_299"; exon_id "chr6_48426669_48426913_+"; exonnum "7"; txlen "15816";
chr6	ENSEMBL_gcm37	exon	48426669	48426913	0.0448218598089169	+	.	gene_id "ENSMUSG00000029797.15"; transcript_id "ENSMUSG00000029797.15_tx_30"; exon_id "chr6_48426669_48426913_+"; exonnum "7"; txlen "15861";
chr6	ENSEMBL_gcm37	exon	48426669	48426913	0.00320331977576984	+	.	gene_id "ENSMUSG00000029797.15"; transcript_id "ENSMUSG00000029797.15_tx_300"; exon_id "chr6_48426669_48426913_+"; exonnum "6"; txlen "15901";
chr6	ENSEMBL_gcm37	exon	48426669	48426913	0.00320331977576984	+	.	gene_id "ENSMUSG00000029797.15"; transcript_id "ENSMUSG00000029797.15_tx_301"; exon_id "chr6_48426669_48426913_+"; exonnum "7"; txlen "15825";
chr6	ENSEMBL_gcm37	exon	48426669	48426913	0.00320331977576984	+	.	gene_id "ENSMUSG00000029797.15"; transcript_id "ENSMUSG00000029797.15_tx_302"; exon_id "chr6_48426669_48426913_+"; exonnum "6"; txlen "15631";
chr6	ENSEMBL_gcm37	exon	48426669	48426913	0.00320331977576984	+	.	gene_id "ENSMUSG00000029797.15"; transcript_id "ENSMUSG00000029797.15_tx_303"; exon_id "chr6_48426669_48426913_+"; exonnum "7"; txlen "15555";
chr6	ENSEMBL_gcm37	exon	48426669	48426913	0.00320331977576984	+	.	gene_id "ENSMUSG00000029797.15"; transcript_id "ENSMUSG00000029797.15_tx_304"; exon_id "chr6_48426669_48426913_+"; exonnum "6"; txlen "15640";
chr6	ENSEMBL_gcm37	exon	48426669	48426913	0.00320331977576984	+	.	gene_id "ENSMUSG00000029797.15"; transcript_id "ENSMUSG00000029797.15_tx_305"; exon_id "chr6_48426669_48426913_+"; exonnum "6"; txlen "15845";
chr6	ENSEMBL_gcm37	exon	48426669	48426913	0.00320331977576984	+	.	gene_id "ENSMUSG00000029797.15"; transcript_id "ENSMUSG00000029797.15_tx_306"; exon_id "chr6_48426669_48426913_+"; exonnum "6"; txlen "15854";
chr6	ENSEMBL_gcm37	exon	48426669	48426913	0.00320331977576984	+	.	gene_id "ENSMUSG00000029797.15"; transcript_id "ENSMUSG00000029797.15_tx_307"; exon_id "chr6_48426669_48426913_+"; exonnum "6"; txlen "15775";
chr6	ENSEMBL_gcm37	exon	48426669	48426913	0.00320331977576984	+	.	gene_id "ENSMUSG00000029797.15"; transcript_id "ENSMUSG00000029797.15_tx_308"; exon_id "chr6_48426669_48426913_+"; exonnum "7"; txlen "15699";
chr6	ENSEMBL_gcm37	exon	48426669	48426913	0.00320331977576984	+	.	gene_id "ENSMUSG00000029797.15"; transcript_id "ENSMUSG00000029797.15_tx_309"; exon_id "chr6_48426669_48426913_+"; exonnum "6"; txlen "15784";
chr6	ENSEMBL_gcm37	exon	48426669	48426913	0.0448218598089169	+	.	gene_id "ENSMUSG00000029797.15"; transcript_id "ENSMUSG00000029797.15_tx_31"; exon_id "chr6_48426669_48426913_+"; exonnum "7"; txlen "15870";
chr6	ENSEMBL_gcm37	exon	48426669	48426913	0.00320331977576984	+	.	gene_id "ENSMUSG00000029797.15"; transcript_id "ENSMUSG00000029797.15_tx_310"; exon_id "chr6_48426669_48426913_+"; exonnum "7"; txlen "15708";
chr6	ENSEMBL_gcm37	exon	48426669	48426913	0.00320331977576984	+	.	gene_id "ENSMUSG00000029797.15"; transcript_id "ENSMUSG00000029797.15_tx_311"; exon_id "chr6_48426669_48426913_+"; exonnum "6"; txlen "15728";
chr6	ENSEMBL_gcm37	exon	48426669	48426913	0.00308859896831906	+	.	gene_id "ENSMUSG00000029797.15"; transcript_id "ENSMUSG00000029797.15_tx_315"; exon_id "chr6_48426669_48426913_+"; exonnum "4"; txlen "15356";
chr6	ENSEMBL_gcm37	exon	48426669	48426913	0.00308859896831906	+	.	gene_id "ENSMUSG00000029797.15"; transcript_id "ENSMUSG00000029797.15_tx_316"; exon_id "chr6_48426669_48426913_+"; exonnum "4"; txlen "15365";
chr6	ENSEMBL_gcm37	exon	48426669	48426913	0.00308859896831906	+	.	gene_id "ENSMUSG00000029797.15"; transcript_id "ENSMUSG00000029797.15_tx_317"; exon_id "chr6_48426669_48426913_+"; exonnum "4"; txlen "15352";
chr6	ENSEMBL_gcm37	exon	48426669	48426913	0.00308859896831906	+	.	gene_id "ENSMUSG00000029797.15"; transcript_id "ENSMUSG00000029797.15_tx_318"; exon_id "chr6_48426669_48426913_+"; exonnum "4"; txlen "15309";
chr6	ENSEMBL_gcm37	exon	48426669	48426913	0.00308859896831906	+	.	gene_id "ENSMUSG00000029797.15"; transcript_id "ENSMUSG00000029797.15_tx_319"; exon_id "chr6_48426669_48426913_+"; exonnum "4"; txlen "15239";
chr6	ENSEMBL_gcm37	exon	48426669	48426913	0.0448218598089169	+	.	gene_id "ENSMUSG00000029797.15"; transcript_id "ENSMUSG00000029797.15_tx_32"; exon_id "chr6_48426669_48426913_+"; exonnum "7"; txlen "15814";
chr6	ENSEMBL_gcm37	exon	48426669	48426913	0.00308859896831906	+	.	gene_id "ENSMUSG00000029797.15"; transcript_id "ENSMUSG00000029797.15_tx_320"; exon_id "chr6_48426669_48426913_+"; exonnum "4"; txlen "15318";
chr6	ENSEMBL_gcm37	exon	48426669	48426913	0.00308859896831906	+	.	gene_id "ENSMUSG00000029797.15"; transcript_id "ENSMUSG00000029797.15_tx_321"; exon_id "chr6_48426669_48426913_+"; exonnum "4"; txlen "15248";
chr6	ENSEMBL_gcm37	exon	48426669	48426913	0.00308859896831906	+	.	gene_id "ENSMUSG00000029797.15"; transcript_id "ENSMUSG00000029797.15_tx_322"; exon_id "chr6_48426669_48426913_+"; exonnum "4"; txlen "15192";
chr6	ENSEMBL_gcm37	exon	48426669	48426913	0.00308859896831906	+	.	gene_id "ENSMUSG00000029797.15"; transcript_id "ENSMUSG00000029797.15_tx_323"; exon_id "chr6_48426669_48426913_+"; exonnum "4"; txlen "15201";
chr6	ENSEMBL_gcm37	exon	48426669	48426913	0.0448218598089169	+	.	gene_id "ENSMUSG00000029797.15"; transcript_id "ENSMUSG00000029797.15_tx_33"; exon_id "chr6_48426669_48426913_+"; exonnum "7"; txlen "15823";
chr6	ENSEMBL_gcm37	exon	48426669	48426913	0.040365067077411	+	.	gene_id "ENSMUSG00000029797.15"; transcript_id "ENSMUSG00000029797.15_tx_34"; exon_id "chr6_48426669_48426913_+"; exonnum "7"; txlen "15827";
chr6	ENSEMBL_gcm37	exon	48426669	48426913	0.040365067077411	+	.	gene_id "ENSMUSG00000029797.15"; transcript_id "ENSMUSG00000029797.15_tx_35"; exon_id "chr6_48426669_48426913_+"; exonnum "7"; txlen "15836";
chr6	ENSEMBL_gcm37	exon	48426669	48426913	0.040365067077411	+	.	gene_id "ENSMUSG00000029797.15"; transcript_id "ENSMUSG00000029797.15_tx_36"; exon_id "chr6_48426669_48426913_+"; exonnum "7"; txlen "15780";
chr6	ENSEMBL_gcm37	exon	48426669	48426913	0.040365067077411	+	.	gene_id "ENSMUSG00000029797.15"; transcript_id "ENSMUSG00000029797.15_tx_37"; exon_id "chr6_48426669_48426913_+"; exonnum "7"; txlen "15789";
chr6	ENSEMBL_gcm37	exon	48426669	48426913	0.040365067077411	+	.	gene_id "ENSMUSG00000029797.15"; transcript_id "ENSMUSG00000029797.15_tx_38"; exon_id "chr6_48426669_48426913_+"; exonnum "7"; txlen "15710";
chr6	ENSEMBL_gcm37	exon	48426669	48426913	0.040365067077411	+	.	gene_id "ENSMUSG00000029797.15"; transcript_id "ENSMUSG00000029797.15_tx_39"; exon_id "chr6_48426669_48426913_+"; exonnum "7"; txlen "15719";
chr6	ENSEMBL_gcm37	exon	48426669	48426913	0.040365067077411	+	.	gene_id "ENSMUSG00000029797.15"; transcript_id "ENSMUSG00000029797.15_tx_40"; exon_id "chr6_48426669_48426913_+"; exonnum "7"; txlen "15663";
chr6	ENSEMBL_gcm37	exon	48426669	48426913	0.040365067077411	+	.	gene_id "ENSMUSG00000029797.15"; transcript_id "ENSMUSG00000029797.15_tx_41"; exon_id "chr6_48426669_48426913_+"; exonnum "7"; txlen "15672";
chr6	ENSEMBL_gcm37	exon	48426669	48426913	0.0217440082541697	+	.	gene_id "ENSMUSG00000029797.15"; transcript_id "ENSMUSG00000029797.15_tx_50"; exon_id "chr6_48426669_48426913_+"; exonnum "5"; txlen "15423";
chr6	ENSEMBL_gcm37	exon	48426669	48426913	0.0217440082541697	+	.	gene_id "ENSMUSG00000029797.15"; transcript_id "ENSMUSG00000029797.15_tx_51"; exon_id "chr6_48426669_48426913_+"; exonnum "5"; txlen "15432";
chr6	ENSEMBL_gcm37	exon	48426669	48426913	0.0217440082541697	+	.	gene_id "ENSMUSG00000029797.15"; transcript_id "ENSMUSG00000029797.15_tx_52"; exon_id "chr6_48426669_48426913_+"; exonnum "5"; txlen "15272";
chr6	ENSEMBL_gcm37	exon	48426669	48426913	0.0217440082541697	+	.	gene_id "ENSMUSG00000029797.15"; transcript_id "ENSMUSG00000029797.15_tx_53"; exon_id "chr6_48426669_48426913_+"; exonnum "5"; txlen "15281";
chr6	ENSEMBL_gcm37	exon	48426669	48426913	0.0217440082541697	+	.	gene_id "ENSMUSG00000029797.15"; transcript_id "ENSMUSG00000029797.15_tx_54"; exon_id "chr6_48426669_48426913_+"; exonnum "5"; txlen "15306";
chr6	ENSEMBL_gcm37	exon	48426669	48426913	0.0217440082541697	+	.	gene_id "ENSMUSG00000029797.15"; transcript_id "ENSMUSG00000029797.15_tx_55"; exon_id "chr6_48426669_48426913_+"; exonnum "5"; txlen "15315";
chr6	ENSEMBL_gcm37	exon	48426669	48426913	0.0217440082541697	+	.	gene_id "ENSMUSG00000029797.15"; transcript_id "ENSMUSG00000029797.15_tx_56"; exon_id "chr6_48426669_48426913_+"; exonnum "5"; txlen "15155";
chr6	ENSEMBL_gcm37	exon	48426669	48426913	0.0217440082541697	+	.	gene_id "ENSMUSG00000029797.15"; transcript_id "ENSMUSG00000029797.15_tx_57"; exon_id "chr6_48426669_48426913_+"; exonnum "5"; txlen "15164";
chr6	ENSEMBL_gcm37	exon	48426669	48426913	0.0216562397894371	+	.	gene_id "ENSMUSG00000029797.15"; transcript_id "ENSMUSG00000029797.15_tx_58"; exon_id "chr6_48426669_48426913_+"; exonnum "7"; txlen "15831";
chr6	ENSEMBL_gcm37	exon	48426669	48426913	0.0216562397894371	+	.	gene_id "ENSMUSG00000029797.15"; transcript_id "ENSMUSG00000029797.15_tx_59"; exon_id "chr6_48426669_48426913_+"; exonnum "7"; txlen "15840";
chr6	ENSEMBL_gcm37	exon	48426669	48426913	0.0216562397894371	+	.	gene_id "ENSMUSG00000029797.15"; transcript_id "ENSMUSG00000029797.15_tx_60"; exon_id "chr6_48426669_48426913_+"; exonnum "7"; txlen "15714";
chr6	ENSEMBL_gcm37	exon	48426669	48426913	0.0216562397894371	+	.	gene_id "ENSMUSG00000029797.15"; transcript_id "ENSMUSG00000029797.15_tx_61"; exon_id "chr6_48426669_48426913_+"; exonnum "7"; txlen "15784";
chr6	ENSEMBL_gcm37	exon	48426669	48426913	0.0216562397894371	+	.	gene_id "ENSMUSG00000029797.15"; transcript_id "ENSMUSG00000029797.15_tx_62"; exon_id "chr6_48426669_48426913_+"; exonnum "7"; txlen "15723";
chr6	ENSEMBL_gcm37	exon	48426669	48426913	0.0216562397894371	+	.	gene_id "ENSMUSG00000029797.15"; transcript_id "ENSMUSG00000029797.15_tx_63"; exon_id "chr6_48426669_48426913_+"; exonnum "7"; txlen "15793";
chr6	ENSEMBL_gcm37	exon	48426669	48426913	0.0216562397894371	+	.	gene_id "ENSMUSG00000029797.15"; transcript_id "ENSMUSG00000029797.15_tx_64"; exon_id "chr6_48426669_48426913_+"; exonnum "7"; txlen "15667";
chr6	ENSEMBL_gcm37	exon	48426669	48426913	0.0216562397894371	+	.	gene_id "ENSMUSG00000029797.15"; transcript_id "ENSMUSG00000029797.15_tx_65"; exon_id "chr6_48426669_48426913_+"; exonnum "7"; txlen "15676";
chr6	ENSEMBL_gcm37	exon	48426669	48426913	0.0159903147317478	+	.	gene_id "ENSMUSG00000029797.15"; transcript_id "ENSMUSG00000029797.15_tx_66"; exon_id "chr6_48426669_48426913_+"; exonnum "7"; txlen "15834";
chr6	ENSEMBL_gcm37	exon	48426669	48426913	0.0159903147317478	+	.	gene_id "ENSMUSG00000029797.15"; transcript_id "ENSMUSG00000029797.15_tx_67"; exon_id "chr6_48426669_48426913_+"; exonnum "7"; txlen "15843";
chr6	ENSEMBL_gcm37	exon	48426669	48426913	0.0159903147317478	+	.	gene_id "ENSMUSG00000029797.15"; transcript_id "ENSMUSG00000029797.15_tx_68"; exon_id "chr6_48426669_48426913_+"; exonnum "7"; txlen "15717";
chr6	ENSEMBL_gcm37	exon	48426669	48426913	0.0159903147317478	+	.	gene_id "ENSMUSG00000029797.15"; transcript_id "ENSMUSG00000029797.15_tx_69"; exon_id "chr6_48426669_48426913_+"; exonnum "7"; txlen "15726";
chr6	ENSEMBL_gcm37	exon	48426669	48426913	0.0150108841794643	+	.	gene_id "ENSMUSG00000029797.15"; transcript_id "ENSMUSG00000029797.15_tx_70"; exon_id "chr6_48426669_48426913_+"; exonnum "5"; txlen "5543";
chr6	ENSEMBL_gcm37	exon	48426669	48426913	0.0127382585652037	+	.	gene_id "ENSMUSG00000029797.15"; transcript_id "ENSMUSG00000029797.15_tx_79"; exon_id "chr6_48426669_48426913_+"; exonnum "7"; txlen "15860";
chr6	ENSEMBL_gcm37	exon	48426669	48426913	0.0127382585652037	+	.	gene_id "ENSMUSG00000029797.15"; transcript_id "ENSMUSG00000029797.15_tx_80"; exon_id "chr6_48426669_48426913_+"; exonnum "7"; txlen "15857";
chr6	ENSEMBL_gcm37	exon	48426669	48426913	0.0127382585652037	+	.	gene_id "ENSMUSG00000029797.15"; transcript_id "ENSMUSG00000029797.15_tx_81"; exon_id "chr6_48426669_48426913_+"; exonnum "7"; txlen "15851";
chr6	ENSEMBL_gcm37	exon	48426669	48426913	0.0127382585652037	+	.	gene_id "ENSMUSG00000029797.15"; transcript_id "ENSMUSG00000029797.15_tx_82"; exon_id "chr6_48426669_48426913_+"; exonnum "7"; txlen "15848";
chr6	ENSEMBL_gcm37	exon	48426669	48426913	0.0127382585652037	+	.	gene_id "ENSMUSG00000029797.15"; transcript_id "ENSMUSG00000029797.15_tx_83"; exon_id "chr6_48426669_48426913_+"; exonnum "7"; txlen "15907";
chr6	ENSEMBL_gcm37	exon	48426669	48426913	0.0127382585652037	+	.	gene_id "ENSMUSG00000029797.15"; transcript_id "ENSMUSG00000029797.15_tx_84"; exon_id "chr6_48426669_48426913_+"; exonnum "7"; txlen "15898";
chr6	ENSEMBL_gcm37	exon	48426669	48426913	0.0127382585652037	+	.	gene_id "ENSMUSG00000029797.15"; transcript_id "ENSMUSG00000029797.15_tx_85"; exon_id "chr6_48426669_48426913_+"; exonnum "7"; txlen "15709";
chr6	ENSEMBL_gcm37	exon	48426669	48426913	0.0127382585652037	+	.	gene_id "ENSMUSG00000029797.15"; transcript_id "ENSMUSG00000029797.15_tx_86"; exon_id "chr6_48426669_48426913_+"; exonnum "7"; txlen "15700";
chr6	ENSEMBL_gcm37	exon	48426669	48426913	0.0127382585652037	+	.	gene_id "ENSMUSG00000029797.15"; transcript_id "ENSMUSG00000029797.15_tx_87"; exon_id "chr6_48426669_48426913_+"; exonnum "7"; txlen "15743";
chr6	ENSEMBL_gcm37	exon	48426669	48426913	0.0127382585652037	+	.	gene_id "ENSMUSG00000029797.15"; transcript_id "ENSMUSG00000029797.15_tx_88"; exon_id "chr6_48426669_48426913_+"; exonnum "7"; txlen "15734";
chr6	ENSEMBL_gcm37	exon	48426669	48426913	0.0127382585652037	+	.	gene_id "ENSMUSG00000029797.15"; transcript_id "ENSMUSG00000029797.15_tx_89"; exon_id "chr6_48426669_48426913_+"; exonnum "7"; txlen "15756";
chr6	ENSEMBL_gcm37	exon	48426669	48426913	0.0127382585652037	+	.	gene_id "ENSMUSG00000029797.15"; transcript_id "ENSMUSG00000029797.15_tx_90"; exon_id "chr6_48426669_48426913_+"; exonnum "7"; txlen "15747";
chr6	ENSEMBL_gcm37	exon	48426669	48426913	0.0127382585652037	+	.	gene_id "ENSMUSG00000029797.15"; transcript_id "ENSMUSG00000029797.15_tx_91"; exon_id "chr6_48426669_48426913_+"; exonnum "7"; txlen "15790";
chr6	ENSEMBL_gcm37	exon	48426669	48426913	0.0127382585652037	+	.	gene_id "ENSMUSG00000029797.15"; transcript_id "ENSMUSG00000029797.15_tx_92"; exon_id "chr6_48426669_48426913_+"; exonnum "7"; txlen "15781";
chr6	ENSEMBL_gcm37	exon	48426669	48426913	0.0127382585652037	+	.	gene_id "ENSMUSG00000029797.15"; transcript_id "ENSMUSG00000029797.15_tx_93"; exon_id "chr6_48426669_48426913_+"; exonnum "7"; txlen "15592";
chr6	ENSEMBL_gcm37	exon	48426669	48426913	0.0127382585652037	+	.	gene_id "ENSMUSG00000029797.15"; transcript_id "ENSMUSG00000029797.15_tx_94"; exon_id "chr6_48426669_48426913_+"; exonnum "7"; txlen "15583";
chr6	ENSEMBL_gcm37	exon	48426669	48426913	0.0127382585652037	+	.	gene_id "ENSMUSG00000029797.15"; transcript_id "ENSMUSG00000029797.15_tx_95"; exon_id "chr6_48426669_48426913_+"; exonnum "7"; txlen "15639";
chr6	ENSEMBL_gcm37	exon	48426669	48426913	0.0127382585652037	+	.	gene_id "ENSMUSG00000029797.15"; transcript_id "ENSMUSG00000029797.15_tx_96"; exon_id "chr6_48426669_48426913_+"; exonnum "7"; txlen "15630";
chr6	ENSEMBL_gcm37	exon	48426669	48426913	0.0125090701495536	+	.	gene_id "ENSMUSG00000029797.15"; transcript_id "ENSMUSG00000029797.15_tx_97"; exon_id "chr6_48426669_48426913_+"; exonnum "6"; txlen "5643";
chr6	ENSEMBL_gcm37	exon	48426669	48426913	0.0125090701495536	+	.	gene_id "ENSMUSG00000029797.15"; transcript_id "ENSMUSG00000029797.15_tx_98"; exon_id "chr6_48426669_48426913_+"; exonnum "5"; txlen "5463";
chr6	HAVANA	exon	48427005	48427104	0	+	.	gene_id "ENSMUSG00000029797.15"; transcript_id "ENSMUST00000212740.2"; gene_type "protein_coding"; gene_name "Sspo"; transcript_type "protein_coding"; transcript_name "Sspo-205"; exon_number 6; exon_id "ENSMUSE00000895554.2"; level 2; protein_id "ENSMUSP00000148570.2"; transcript_support_level "5"; mgi_id "MGI:2674311"; tag "RNA_Seq_supported_only"; tag "basic"; tag "appris_alternative_2"; havana_gene "OTTMUSG00000045396.1"; havana_transcript "OTTMUST00000151629.1";
chr6	HAVANA	CDS	48427005	48427104	0	+	0	gene_id "ENSMUSG00000029797.15"; transcript_id "ENSMUST00000212740.2"; gene_type "protein_coding"; gene_name "Sspo"; transcript_type "protein_coding"; transcript_name "Sspo-205"; exon_number 6; exon_id "ENSMUSE00000895554.2"; level 2; protein_id "ENSMUSP00000148570.2"; transcript_support_level "5"; mgi_id "MGI:2674311"; tag "RNA_Seq_supported_only"; tag "basic"; tag "appris_alternative_2"; havana_gene "OTTMUSG00000045396.1"; havana_transcript "OTTMUST00000151629.1";
chr6	HAVANA	exon	48427005	48427104	0	+	.	gene_id "ENSMUSG00000029797.15"; transcript_id "ENSMUST00000169350.9"; gene_type "protein_coding"; gene_name "Sspo"; transcript_type "protein_coding"; transcript_name "Sspo-201"; exon_number 6; exon_id "ENSMUSE00000895554.2"; level 2; protein_id "ENSMUSP00000131401.3"; transcript_support_level "5"; mgi_id "MGI:2674311"; tag "basic"; tag "Ensembl_canonical"; tag "GENCODE_Primary"; tag "appris_principal_4"; tag "CCDS"; ccdsid "CCDS57420.1"; havana_gene "OTTMUSG00000045396.1"; havana_transcript "OTTMUST00000126915.1";
chr6	HAVANA	CDS	48427005	48427104	0	+	0	gene_id "ENSMUSG00000029797.15"; transcript_id "ENSMUST00000169350.9"; gene_type "protein_coding"; gene_name "Sspo"; transcript_type "protein_coding"; transcript_name "Sspo-201"; exon_number 6; exon_id "ENSMUSE00000895554.2"; level 2; protein_id "ENSMUSP00000131401.3"; transcript_support_level "5"; mgi_id "MGI:2674311"; tag "basic"; tag "Ensembl_canonical"; tag "GENCODE_Primary"; tag "appris_principal_4"; tag "CCDS"; ccdsid "CCDS57420.1"; havana_gene "OTTMUSG00000045396.1"; havana_transcript "OTTMUST00000126915.1";
chr6	ENSEMBL_gcm37	exon	48427005	48427104	0.268183811231409	+	.	gene_id "ENSMUSG00000029797.15"; transcript_id "ENSMUSG00000029797.15_tx_1"; exon_id "chr6_48427005_48427104_+"; exonnum "6"; txlen "3251";
chr6	ENSEMBL_gcm37	exon	48427005	48427104	0.0553157708201958	+	.	gene_id "ENSMUSG00000029797.15"; transcript_id "ENSMUSG00000029797.15_tx_10"; exon_id "chr6_48427005_48427104_+"; exonnum "8"; txlen "15975";
chr6	ENSEMBL_gcm37	exon	48427005	48427104	0.0121712375524251	+	.	gene_id "ENSMUSG00000029797.15"; transcript_id "ENSMUSG00000029797.15_tx_100"; exon_id "chr6_48427005_48427104_+"; exonnum "6"; txlen "15376";
chr6	ENSEMBL_gcm37	exon	48427005	48427104	0.0121712375524251	+	.	gene_id "ENSMUSG00000029797.15"; transcript_id "ENSMUSG00000029797.15_tx_101"; exon_id "chr6_48427005_48427104_+"; exonnum "6"; txlen "15385";
chr6	ENSEMBL_gcm37	exon	48427005	48427104	0.0121712375524251	+	.	gene_id "ENSMUSG00000029797.15"; transcript_id "ENSMUSG00000029797.15_tx_102"; exon_id "chr6_48427005_48427104_+"; exonnum "6"; txlen "15225";
chr6	ENSEMBL_gcm37	exon	48427005	48427104	0.0121712375524251	+	.	gene_id "ENSMUSG00000029797.15"; transcript_id "ENSMUSG00000029797.15_tx_103"; exon_id "chr6_48427005_48427104_+"; exonnum "6"; txlen "15234";
chr6	ENSEMBL_gcm37	exon	48427005	48427104	0.0121712375524251	+	.	gene_id "ENSMUSG00000029797.15"; transcript_id "ENSMUSG00000029797.15_tx_104"; exon_id "chr6_48427005_48427104_+"; exonnum "6"; txlen "15259";
chr6	ENSEMBL_gcm37	exon	48427005	48427104	0.0121712375524251	+	.	gene_id "ENSMUSG00000029797.15"; transcript_id "ENSMUSG00000029797.15_tx_105"; exon_id "chr6_48427005_48427104_+"; exonnum "6"; txlen "15268";
chr6	ENSEMBL_gcm37	exon	48427005	48427104	0.0121712375524251	+	.	gene_id "ENSMUSG00000029797.15"; transcript_id "ENSMUSG00000029797.15_tx_106"; exon_id "chr6_48427005_48427104_+"; exonnum "6"; txlen "15108";
chr6	ENSEMBL_gcm37	exon	48427005	48427104	0.0121712375524251	+	.	gene_id "ENSMUSG00000029797.15"; transcript_id "ENSMUSG00000029797.15_tx_107"; exon_id "chr6_48427005_48427104_+"; exonnum "6"; txlen "15117";
chr6	ENSEMBL_gcm37	exon	48427005	48427104	0.0115335220002419	+	.	gene_id "ENSMUSG00000029797.15"; transcript_id "ENSMUSG00000029797.15_tx_109"; exon_id "chr6_48427005_48427104_+"; exonnum "8"; txlen "15680";
chr6	ENSEMBL_gcm37	exon	48427005	48427104	0.0553157708201958	+	.	gene_id "ENSMUSG00000029797.15"; transcript_id "ENSMUSG00000029797.15_tx_11"; exon_id "chr6_48427005_48427104_+"; exonnum "8"; txlen "15984";
chr6	ENSEMBL_gcm37	exon	48427005	48427104	0.0115335220002419	+	.	gene_id "ENSMUSG00000029797.15"; transcript_id "ENSMUSG00000029797.15_tx_110"; exon_id "chr6_48427005_48427104_+"; exonnum "8"; txlen "15689";
chr6	ENSEMBL_gcm37	exon	48427005	48427104	0.0110217637888317	+	.	gene_id "ENSMUSG00000029797.15"; transcript_id "ENSMUSG00000029797.15_tx_111"; exon_id "chr6_48427005_48427104_+"; exonnum "7"; txlen "15710";
chr6	ENSEMBL_gcm37	exon	48427005	48427104	0.0110217637888317	+	.	gene_id "ENSMUSG00000029797.15"; transcript_id "ENSMUSG00000029797.15_tx_112"; exon_id "chr6_48427005_48427104_+"; exonnum "7"; txlen "15663";
chr6	ENSEMBL_gcm37	exon	48427005	48427104	0.0110217637888317	+	.	gene_id "ENSMUSG00000029797.15"; transcript_id "ENSMUSG00000029797.15_tx_113"; exon_id "chr6_48427005_48427104_+"; exonnum "7"; txlen "15719";
chr6	ENSEMBL_gcm37	exon	48427005	48427104	0.0110217637888317	+	.	gene_id "ENSMUSG00000029797.15"; transcript_id "ENSMUSG00000029797.15_tx_114"; exon_id "chr6_48427005_48427104_+"; exonnum "7"; txlen "15672";
chr6	ENSEMBL_gcm37	exon	48427005	48427104	0.0110217637888317	+	.	gene_id "ENSMUSG00000029797.15"; transcript_id "ENSMUSG00000029797.15_tx_115"; exon_id "chr6_48427005_48427104_+"; exonnum "7"; txlen "15593";
chr6	ENSEMBL_gcm37	exon	48427005	48427104	0.0110217637888317	+	.	gene_id "ENSMUSG00000029797.15"; transcript_id "ENSMUSG00000029797.15_tx_116"; exon_id "chr6_48427005_48427104_+"; exonnum "7"; txlen "15546";
chr6	ENSEMBL_gcm37	exon	48427005	48427104	0.0110217637888317	+	.	gene_id "ENSMUSG00000029797.15"; transcript_id "ENSMUSG00000029797.15_tx_117"; exon_id "chr6_48427005_48427104_+"; exonnum "7"; txlen "15602";
chr6	ENSEMBL_gcm37	exon	48427005	48427104	0.0110217637888317	+	.	gene_id "ENSMUSG00000029797.15"; transcript_id "ENSMUSG00000029797.15_tx_118"; exon_id "chr6_48427005_48427104_+"; exonnum "7"; txlen "15555";
chr6	ENSEMBL_gcm37	exon	48427005	48427104	0.0553157708201958	+	.	gene_id "ENSMUSG00000029797.15"; transcript_id "ENSMUSG00000029797.15_tx_12"; exon_id "chr6_48427005_48427104_+"; exonnum "8"; txlen "15928";
chr6	ENSEMBL_gcm37	exon	48427005	48427104	0.010490047285281	+	.	gene_id "ENSMUSG00000029797.15"; transcript_id "ENSMUSG00000029797.15_tx_120"; exon_id "chr6_48427005_48427104_+"; exonnum "2"; txlen "14580";
chr6	ENSEMBL_gcm37	exon	48427005	48427104	0.0100066013345972	+	.	gene_id "ENSMUSG00000029797.15"; transcript_id "ENSMUSG00000029797.15_tx_124"; exon_id "chr6_48427005_48427104_+"; exonnum "7"; txlen "15566";
chr6	ENSEMBL_gcm37	exon	48427005	48427104	0.0100066013345972	+	.	gene_id "ENSMUSG00000029797.15"; transcript_id "ENSMUSG00000029797.15_tx_125"; exon_id "chr6_48427005_48427104_+"; exonnum "7"; txlen "15519";
chr6	ENSEMBL_gcm37	exon	48427005	48427104	0.0100066013345972	+	.	gene_id "ENSMUSG00000029797.15"; transcript_id "ENSMUSG00000029797.15_tx_126"; exon_id "chr6_48427005_48427104_+"; exonnum "7"; txlen "15575";
chr6	ENSEMBL_gcm37	exon	48427005	48427104	0.0100066013345972	+	.	gene_id "ENSMUSG00000029797.15"; transcript_id "ENSMUSG00000029797.15_tx_127"; exon_id "chr6_48427005_48427104_+"; exonnum "7"; txlen "15528";
chr6	ENSEMBL_gcm37	exon	48427005	48427104	0.0100066013345972	+	.	gene_id "ENSMUSG00000029797.15"; transcript_id "ENSMUSG00000029797.15_tx_128"; exon_id "chr6_48427005_48427104_+"; exonnum "7"; txlen "15449";
chr6	ENSEMBL_gcm37	exon	48427005	48427104	0.0100066013345972	+	.	gene_id "ENSMUSG00000029797.15"; transcript_id "ENSMUSG00000029797.15_tx_129"; exon_id "chr6_48427005_48427104_+"; exonnum "7"; txlen "15402";
chr6	ENSEMBL_gcm37	exon	48427005	48427104	0.0553157708201958	+	.	gene_id "ENSMUSG00000029797.15"; transcript_id "ENSMUSG00000029797.15_tx_13"; exon_id "chr6_48427005_48427104_+"; exonnum "8"; txlen "15937";
chr6	ENSEMBL_gcm37	exon	48427005	48427104	0.0100066013345972	+	.	gene_id "ENSMUSG00000029797.15"; transcript_id "ENSMUSG00000029797.15_tx_130"; exon_id "chr6_48427005_48427104_+"; exonnum "7"; txlen "15458";
chr6	ENSEMBL_gcm37	exon	48427005	48427104	0.00965597190717926	+	.	gene_id "ENSMUSG00000029797.15"; transcript_id "ENSMUSG00000029797.15_tx_131"; exon_id "chr6_48427005_48427104_+"; exonnum "8"; txlen "15895";
chr6	ENSEMBL_gcm37	exon	48427005	48427104	0.00965597190717926	+	.	gene_id "ENSMUSG00000029797.15"; transcript_id "ENSMUSG00000029797.15_tx_132"; exon_id "chr6_48427005_48427104_+"; exonnum "8"; txlen "15904";
chr6	ENSEMBL_gcm37	exon	48427005	48427104	0.00965597190717926	+	.	gene_id "ENSMUSG00000029797.15"; transcript_id "ENSMUSG00000029797.15_tx_133"; exon_id "chr6_48427005_48427104_+"; exonnum "8"; txlen "15778";
chr6	ENSEMBL_gcm37	exon	48427005	48427104	0.00965597190717926	+	.	gene_id "ENSMUSG00000029797.15"; transcript_id "ENSMUSG00000029797.15_tx_134"; exon_id "chr6_48427005_48427104_+"; exonnum "8"; txlen "15787";
chr6	ENSEMBL_gcm37	exon	48427005	48427104	0.00837617436402649	+	.	gene_id "ENSMUSG00000029797.15"; transcript_id "ENSMUSG00000029797.15_tx_135"; exon_id "chr6_48427005_48427104_+"; exonnum "6"; txlen "15298";
chr6	ENSEMBL_gcm37	exon	48427005	48427104	0.00837617436402649	+	.	gene_id "ENSMUSG00000029797.15"; transcript_id "ENSMUSG00000029797.15_tx_136"; exon_id "chr6_48427005_48427104_+"; exonnum "6"; txlen "15307";
chr6	ENSEMBL_gcm37	exon	48427005	48427104	0.00837617436402649	+	.	gene_id "ENSMUSG00000029797.15"; transcript_id "ENSMUSG00000029797.15_tx_137"; exon_id "chr6_48427005_48427104_+"; exonnum "6"; txlen "15181";
chr6	ENSEMBL_gcm37	exon	48427005	48427104	0.00837617436402649	+	.	gene_id "ENSMUSG00000029797.15"; transcript_id "ENSMUSG00000029797.15_tx_138"; exon_id "chr6_48427005_48427104_+"; exonnum "6"; txlen "15190";
chr6	ENSEMBL_gcm37	exon	48427005	48427104	0.00837617436402649	+	.	gene_id "ENSMUSG00000029797.15"; transcript_id "ENSMUSG00000029797.15_tx_139"; exon_id "chr6_48427005_48427104_+"; exonnum "6"; txlen "15279";
chr6	ENSEMBL_gcm37	exon	48427005	48427104	0.0553157708201958	+	.	gene_id "ENSMUSG00000029797.15"; transcript_id "ENSMUSG00000029797.15_tx_14"; exon_id "chr6_48427005_48427104_+"; exonnum "8"; txlen "15858";
chr6	ENSEMBL_gcm37	exon	48427005	48427104	0.00837617436402649	+	.	gene_id "ENSMUSG00000029797.15"; transcript_id "ENSMUSG00000029797.15_tx_140"; exon_id "chr6_48427005_48427104_+"; exonnum "6"; txlen "15288";
chr6	ENSEMBL_gcm37	exon	48427005	48427104	0.00837617436402649	+	.	gene_id "ENSMUSG00000029797.15"; transcript_id "ENSMUSG00000029797.15_tx_141"; exon_id "chr6_48427005_48427104_+"; exonnum "6"; txlen "15128";
chr6	ENSEMBL_gcm37	exon	48427005	48427104	0.00837617436402649	+	.	gene_id "ENSMUSG00000029797.15"; transcript_id "ENSMUSG00000029797.15_tx_142"; exon_id "chr6_48427005_48427104_+"; exonnum "6"; txlen "15137";
chr6	ENSEMBL_gcm37	exon	48427005	48427104	0.00837617436402649	+	.	gene_id "ENSMUSG00000029797.15"; transcript_id "ENSMUSG00000029797.15_tx_143"; exon_id "chr6_48427005_48427104_+"; exonnum "6"; txlen "15251";
chr6	ENSEMBL_gcm37	exon	48427005	48427104	0.00837617436402649	+	.	gene_id "ENSMUSG00000029797.15"; transcript_id "ENSMUSG00000029797.15_tx_144"; exon_id "chr6_48427005_48427104_+"; exonnum "6"; txlen "15162";
chr6	ENSEMBL_gcm37	exon	48427005	48427104	0.00837617436402649	+	.	gene_id "ENSMUSG00000029797.15"; transcript_id "ENSMUSG00000029797.15_tx_145"; exon_id "chr6_48427005_48427104_+"; exonnum "6"; txlen "15171";
chr6	ENSEMBL_gcm37	exon	48427005	48427104	0.00837617436402649	+	.	gene_id "ENSMUSG00000029797.15"; transcript_id "ENSMUSG00000029797.15_tx_146"; exon_id "chr6_48427005_48427104_+"; exonnum "6"; txlen "15011";
chr6	ENSEMBL_gcm37	exon	48427005	48427104	0.00837617436402649	+	.	gene_id "ENSMUSG00000029797.15"; transcript_id "ENSMUSG00000029797.15_tx_147"; exon_id "chr6_48427005_48427104_+"; exonnum "6"; txlen "15020";
chr6	ENSEMBL_gcm37	exon	48427005	48427104	0.0553157708201958	+	.	gene_id "ENSMUSG00000029797.15"; transcript_id "ENSMUSG00000029797.15_tx_15"; exon_id "chr6_48427005_48427104_+"; exonnum "8"; txlen "15867";
chr6	ENSEMBL_gcm37	exon	48427005	48427104	0.00619471161379082	+	.	gene_id "ENSMUSG00000029797.15"; transcript_id "ENSMUSG00000029797.15_tx_152"; exon_id "chr6_48427005_48427104_+"; exonnum "6"; txlen "3677";
chr6	ENSEMBL_gcm37	exon	48427005	48427104	0.00619471161379082	+	.	gene_id "ENSMUSG00000029797.15"; transcript_id "ENSMUSG00000029797.15_tx_153"; exon_id "chr6_48427005_48427104_+"; exonnum "6"; txlen "3680";
chr6	ENSEMBL_gcm37	exon	48427005	48427104	0.0553157708201958	+	.	gene_id "ENSMUSG00000029797.15"; transcript_id "ENSMUSG00000029797.15_tx_16"; exon_id "chr6_48427005_48427104_+"; exonnum "8"; txlen "15811";
chr6	ENSEMBL_gcm37	exon	48427005	48427104	0.0553157708201958	+	.	gene_id "ENSMUSG00000029797.15"; transcript_id "ENSMUSG00000029797.15_tx_17"; exon_id "chr6_48427005_48427104_+"; exonnum "8"; txlen "15820";
chr6	ENSEMBL_gcm37	exon	48427005	48427104	0.00582780404737832	+	.	gene_id "ENSMUSG00000029797.15"; transcript_id "ENSMUSG00000029797.15_tx_174"; exon_id "chr6_48427005_48427104_+"; exonnum "2"; txlen "14661";
chr6	ENSEMBL_gcm37	exon	48427005	48427104	0.00582780404737832	+	.	gene_id "ENSMUSG00000029797.15"; transcript_id "ENSMUSG00000029797.15_tx_176"; exon_id "chr6_48427005_48427104_+"; exonnum "2"; txlen "14614";
chr6	ENSEMBL_gcm37	exon	48427005	48427104	0.00582780404737832	+	.	gene_id "ENSMUSG00000029797.15"; transcript_id "ENSMUSG00000029797.15_tx_177"; exon_id "chr6_48427005_48427104_+"; exonnum "2"; txlen "14544";
chr6	ENSEMBL_gcm37	exon	48427005	48427104	0.00582780404737832	+	.	gene_id "ENSMUSG00000029797.15"; transcript_id "ENSMUSG00000029797.15_tx_179"; exon_id "chr6_48427005_48427104_+"; exonnum "2"; txlen "14510";
chr6	ENSEMBL_gcm37	exon	48427005	48427104	0.0480570878964045	+	.	gene_id "ENSMUSG00000029797.15"; transcript_id "ENSMUSG00000029797.15_tx_18"; exon_id "chr6_48427005_48427104_+"; exonnum "8"; txlen "15978";
chr6	ENSEMBL_gcm37	exon	48427005	48427104	0.00582780404737832	+	.	gene_id "ENSMUSG00000029797.15"; transcript_id "ENSMUSG00000029797.15_tx_181"; exon_id "chr6_48427005_48427104_+"; exonnum "2"; txlen "14393";
chr6	ENSEMBL_gcm37	exon	48427005	48427104	0.0480570878964045	+	.	gene_id "ENSMUSG00000029797.15"; transcript_id "ENSMUSG00000029797.15_tx_19"; exon_id "chr6_48427005_48427104_+"; exonnum "8"; txlen "15987";
chr6	ENSEMBL_gcm37	exon	48427005	48427104	0.00536585868666806	+	.	gene_id "ENSMUSG00000029797.15"; transcript_id "ENSMUSG00000029797.15_tx_198"; exon_id "chr6_48427005_48427104_+"; exonnum "7"; txlen "15713";
chr6	ENSEMBL_gcm37	exon	48427005	48427104	0.00536585868666806	+	.	gene_id "ENSMUSG00000029797.15"; transcript_id "ENSMUSG00000029797.15_tx_199"; exon_id "chr6_48427005_48427104_+"; exonnum "7"; txlen "15666";
chr6	ENSEMBL_gcm37	exon	48427005	48427104	0.0451930530310006	+	.	gene_id "ENSMUSG00000029797.15"; transcript_id "ENSMUSG00000029797.15_tx_20"; exon_id "chr6_48427005_48427104_+"; exonnum "8"; txlen "15824";
chr6	ENSEMBL_gcm37	exon	48427005	48427104	0.00536585868666806	+	.	gene_id "ENSMUSG00000029797.15"; transcript_id "ENSMUSG00000029797.15_tx_200"; exon_id "chr6_48427005_48427104_+"; exonnum "7"; txlen "15722";
chr6	ENSEMBL_gcm37	exon	48427005	48427104	0.00536585868666806	+	.	gene_id "ENSMUSG00000029797.15"; transcript_id "ENSMUSG00000029797.15_tx_201"; exon_id "chr6_48427005_48427104_+"; exonnum "7"; txlen "15675";
chr6	ENSEMBL_gcm37	exon	48427005	48427104	0.00536585868666806	+	.	gene_id "ENSMUSG00000029797.15"; transcript_id "ENSMUSG00000029797.15_tx_202"; exon_id "chr6_48427005_48427104_+"; exonnum "7"; txlen "15596";
chr6	ENSEMBL_gcm37	exon	48427005	48427104	0.00536585868666806	+	.	gene_id "ENSMUSG00000029797.15"; transcript_id "ENSMUSG00000029797.15_tx_203"; exon_id "chr6_48427005_48427104_+"; exonnum "7"; txlen "15549";
chr6	ENSEMBL_gcm37	exon	48427005	48427104	0.00536585868666806	+	.	gene_id "ENSMUSG00000029797.15"; transcript_id "ENSMUSG00000029797.15_tx_204"; exon_id "chr6_48427005_48427104_+"; exonnum "7"; txlen "15605";
chr6	ENSEMBL_gcm37	exon	48427005	48427104	0.00536585868666806	+	.	gene_id "ENSMUSG00000029797.15"; transcript_id "ENSMUSG00000029797.15_tx_205"; exon_id "chr6_48427005_48427104_+"; exonnum "7"; txlen "15558";
chr6	ENSEMBL_gcm37	exon	48427005	48427104	0.00520450420434844	+	.	gene_id "ENSMUSG00000029797.15"; transcript_id "ENSMUSG00000029797.15_tx_206"; exon_id "chr6_48427005_48427104_+"; exonnum "1"; txlen "14419";
chr6	ENSEMBL_gcm37	exon	48427005	48427104	0.00520450420434844	+	.	gene_id "ENSMUSG00000029797.15"; transcript_id "ENSMUSG00000029797.15_tx_208"; exon_id "chr6_48427005_48427104_+"; exonnum "1"; txlen "14282";
chr6	ENSEMBL_gcm37	exon	48427005	48427104	0.00520450420434844	+	.	gene_id "ENSMUSG00000029797.15"; transcript_id "ENSMUSG00000029797.15_tx_209"; exon_id "chr6_48427005_48427104_+"; exonnum "1"; txlen "14302";
chr6	ENSEMBL_gcm37	exon	48427005	48427104	0.0451930530310006	+	.	gene_id "ENSMUSG00000029797.15"; transcript_id "ENSMUSG00000029797.15_tx_21"; exon_id "chr6_48427005_48427104_+"; exonnum "8"; txlen "15833";
chr6	ENSEMBL_gcm37	exon	48427005	48427104	0.00520450420434844	+	.	gene_id "ENSMUSG00000029797.15"; transcript_id "ENSMUSG00000029797.15_tx_211"; exon_id "chr6_48427005_48427104_+"; exonnum "1"; txlen "14372";
chr6	ENSEMBL_gcm37	exon	48427005	48427104	0.00520450420434844	+	.	gene_id "ENSMUSG00000029797.15"; transcript_id "ENSMUSG00000029797.15_tx_214"; exon_id "chr6_48427005_48427104_+"; exonnum "1"; txlen "14165";
chr6	ENSEMBL_gcm37	exon	48427005	48427104	0.00520450420434844	+	.	gene_id "ENSMUSG00000029797.15"; transcript_id "ENSMUSG00000029797.15_tx_216"; exon_id "chr6_48427005_48427104_+"; exonnum "1"; txlen "14255";
chr6	ENSEMBL_gcm37	exon	48427005	48427104	0.0451930530310006	+	.	gene_id "ENSMUSG00000029797.15"; transcript_id "ENSMUSG00000029797.15_tx_22"; exon_id "chr6_48427005_48427104_+"; exonnum "8"; txlen "15777";
chr6	ENSEMBL_gcm37	exon	48427005	48427104	0.0451930530310006	+	.	gene_id "ENSMUSG00000029797.15"; transcript_id "ENSMUSG00000029797.15_tx_23"; exon_id "chr6_48427005_48427104_+"; exonnum "8"; txlen "15786";
chr6	ENSEMBL_gcm37	exon	48427005	48427104	0.00445679273150587	+	.	gene_id "ENSMUSG00000029797.15"; transcript_id "ENSMUSG00000029797.15_tx_232"; exon_id "chr6_48427005_48427104_+"; exonnum "8"; txlen "15787";
chr6	ENSEMBL_gcm37	exon	48427005	48427104	0.00445679273150587	+	.	gene_id "ENSMUSG00000029797.15"; transcript_id "ENSMUSG00000029797.15_tx_233"; exon_id "chr6_48427005_48427104_+"; exonnum "8"; txlen "15796";
chr6	ENSEMBL_gcm37	exon	48427005	48427104	0.00445679273150587	+	.	gene_id "ENSMUSG00000029797.15"; transcript_id "ENSMUSG00000029797.15_tx_234"; exon_id "chr6_48427005_48427104_+"; exonnum "8"; txlen "15670";
chr6	ENSEMBL_gcm37	exon	48427005	48427104	0.00445679273150587	+	.	gene_id "ENSMUSG00000029797.15"; transcript_id "ENSMUSG00000029797.15_tx_235"; exon_id "chr6_48427005_48427104_+"; exonnum "8"; txlen "15679";
chr6	ENSEMBL_gcm37	exon	48427005	48427104	0.0451930530310006	+	.	gene_id "ENSMUSG00000029797.15"; transcript_id "ENSMUSG00000029797.15_tx_24"; exon_id "chr6_48427005_48427104_+"; exonnum "8"; txlen "15707";
chr6	ENSEMBL_gcm37	exon	48427005	48427104	0.0451930530310006	+	.	gene_id "ENSMUSG00000029797.15"; transcript_id "ENSMUSG00000029797.15_tx_25"; exon_id "chr6_48427005_48427104_+"; exonnum "8"; txlen "15716";
chr6	ENSEMBL_gcm37	exon	48427005	48427104	0.00416450346484637	+	.	gene_id "ENSMUSG00000029797.15"; transcript_id "ENSMUSG00000029797.15_tx_252"; exon_id "chr6_48427005_48427104_+"; exonnum "6"; txlen "3323";
chr6	ENSEMBL_gcm37	exon	48427005	48427104	0.00413390255623416	+	.	gene_id "ENSMUSG00000029797.15"; transcript_id "ENSMUSG00000029797.15_tx_253"; exon_id "chr6_48427005_48427104_+"; exonnum "8"; txlen "15665";
chr6	ENSEMBL_gcm37	exon	48427005	48427104	0.00413390255623416	+	.	gene_id "ENSMUSG00000029797.15"; transcript_id "ENSMUSG00000029797.15_tx_254"; exon_id "chr6_48427005_48427104_+"; exonnum "8"; txlen "15661";
chr6	ENSEMBL_gcm37	exon	48427005	48427104	0.00413390255623416	+	.	gene_id "ENSMUSG00000029797.15"; transcript_id "ENSMUSG00000029797.15_tx_255"; exon_id "chr6_48427005_48427104_+"; exonnum "8"; txlen "15674";
chr6	ENSEMBL_gcm37	exon	48427005	48427104	0.00413390255623416	+	.	gene_id "ENSMUSG00000029797.15"; transcript_id "ENSMUSG00000029797.15_tx_256"; exon_id "chr6_48427005_48427104_+"; exonnum "8"; txlen "15809";
chr6	ENSEMBL_gcm37	exon	48427005	48427104	0.00413390255623416	+	.	gene_id "ENSMUSG00000029797.15"; transcript_id "ENSMUSG00000029797.15_tx_257"; exon_id "chr6_48427005_48427104_+"; exonnum "8"; txlen "15805";
chr6	ENSEMBL_gcm37	exon	48427005	48427104	0.00413390255623416	+	.	gene_id "ENSMUSG00000029797.15"; transcript_id "ENSMUSG00000029797.15_tx_258"; exon_id "chr6_48427005_48427104_+"; exonnum "8"; txlen "15818";
chr6	ENSEMBL_gcm37	exon	48427005	48427104	0.00413390255623416	+	.	gene_id "ENSMUSG00000029797.15"; transcript_id "ENSMUSG00000029797.15_tx_259"; exon_id "chr6_48427005_48427104_+"; exonnum "8"; txlen "15814";
chr6	ENSEMBL_gcm37	exon	48427005	48427104	0.0451930530310006	+	.	gene_id "ENSMUSG00000029797.15"; transcript_id "ENSMUSG00000029797.15_tx_26"; exon_id "chr6_48427005_48427104_+"; exonnum "8"; txlen "15660";
chr6	ENSEMBL_gcm37	exon	48427005	48427104	0.00413390255623416	+	.	gene_id "ENSMUSG00000029797.15"; transcript_id "ENSMUSG00000029797.15_tx_260"; exon_id "chr6_48427005_48427104_+"; exonnum "8"; txlen "15618";
chr6	ENSEMBL_gcm37	exon	48427005	48427104	0.00413390255623416	+	.	gene_id "ENSMUSG00000029797.15"; transcript_id "ENSMUSG00000029797.15_tx_261"; exon_id "chr6_48427005_48427104_+"; exonnum "8"; txlen "15548";
chr6	ENSEMBL_gcm37	exon	48427005	48427104	0.00413390255623416	+	.	gene_id "ENSMUSG00000029797.15"; transcript_id "ENSMUSG00000029797.15_tx_262"; exon_id "chr6_48427005_48427104_+"; exonnum "8"; txlen "15627";
chr6	ENSEMBL_gcm37	exon	48427005	48427104	0.00413390255623416	+	.	gene_id "ENSMUSG00000029797.15"; transcript_id "ENSMUSG00000029797.15_tx_263"; exon_id "chr6_48427005_48427104_+"; exonnum "8"; txlen "15557";
chr6	ENSEMBL_gcm37	exon	48427005	48427104	0.00413390255623416	+	.	gene_id "ENSMUSG00000029797.15"; transcript_id "ENSMUSG00000029797.15_tx_264"; exon_id "chr6_48427005_48427104_+"; exonnum "8"; txlen "15767";
chr6	ENSEMBL_gcm37	exon	48427005	48427104	0.00413390255623416	+	.	gene_id "ENSMUSG00000029797.15"; transcript_id "ENSMUSG00000029797.15_tx_265"; exon_id "chr6_48427005_48427104_+"; exonnum "8"; txlen "15762";
chr6	ENSEMBL_gcm37	exon	48427005	48427104	0.00413390255623416	+	.	gene_id "ENSMUSG00000029797.15"; transcript_id "ENSMUSG00000029797.15_tx_266"; exon_id "chr6_48427005_48427104_+"; exonnum "8"; txlen "15692";
chr6	ENSEMBL_gcm37	exon	48427005	48427104	0.00413390255623416	+	.	gene_id "ENSMUSG00000029797.15"; transcript_id "ENSMUSG00000029797.15_tx_267"; exon_id "chr6_48427005_48427104_+"; exonnum "8"; txlen "15771";
chr6	ENSEMBL_gcm37	exon	48427005	48427104	0.00413390255623416	+	.	gene_id "ENSMUSG00000029797.15"; transcript_id "ENSMUSG00000029797.15_tx_268"; exon_id "chr6_48427005_48427104_+"; exonnum "8"; txlen "15701";
chr6	ENSEMBL_gcm37	exon	48427005	48427104	0.00413390255623416	+	.	gene_id "ENSMUSG00000029797.15"; transcript_id "ENSMUSG00000029797.15_tx_269"; exon_id "chr6_48427005_48427104_+"; exonnum "8"; txlen "15911";
chr6	ENSEMBL_gcm37	exon	48427005	48427104	0.0451930530310006	+	.	gene_id "ENSMUSG00000029797.15"; transcript_id "ENSMUSG00000029797.15_tx_27"; exon_id "chr6_48427005_48427104_+"; exonnum "8"; txlen "15669";
chr6	ENSEMBL_gcm37	exon	48427005	48427104	0.00413390255623416	+	.	gene_id "ENSMUSG00000029797.15"; transcript_id "ENSMUSG00000029797.15_tx_270"; exon_id "chr6_48427005_48427104_+"; exonnum "8"; txlen "15920";
chr6	ENSEMBL_gcm37	exon	48427005	48427104	0.00413390255623416	+	.	gene_id "ENSMUSG00000029797.15"; transcript_id "ENSMUSG00000029797.15_tx_271"; exon_id "chr6_48427005_48427104_+"; exonnum "8"; txlen "15758";
chr6	ENSEMBL_gcm37	exon	48427005	48427104	0.00413390255623416	+	.	gene_id "ENSMUSG00000029797.15"; transcript_id "ENSMUSG00000029797.15_tx_272"; exon_id "chr6_48427005_48427104_+"; exonnum "8"; txlen "15688";
chr6	ENSEMBL_gcm37	exon	48427005	48427104	0.00413390255623416	+	.	gene_id "ENSMUSG00000029797.15"; transcript_id "ENSMUSG00000029797.15_tx_273"; exon_id "chr6_48427005_48427104_+"; exonnum "8"; txlen "15767";
chr6	ENSEMBL_gcm37	exon	48427005	48427104	0.00413390255623416	+	.	gene_id "ENSMUSG00000029797.15"; transcript_id "ENSMUSG00000029797.15_tx_274"; exon_id "chr6_48427005_48427104_+"; exonnum "8"; txlen "15697";
chr6	ENSEMBL_gcm37	exon	48427005	48427104	0.00413390255623416	+	.	gene_id "ENSMUSG00000029797.15"; transcript_id "ENSMUSG00000029797.15_tx_275"; exon_id "chr6_48427005_48427104_+"; exonnum "8"; txlen "15501";
chr6	ENSEMBL_gcm37	exon	48427005	48427104	0.00413390255623416	+	.	gene_id "ENSMUSG00000029797.15"; transcript_id "ENSMUSG00000029797.15_tx_276"; exon_id "chr6_48427005_48427104_+"; exonnum "8"; txlen "15510";
chr6	ENSEMBL_gcm37	exon	48427005	48427104	0.00413390255623416	+	.	gene_id "ENSMUSG00000029797.15"; transcript_id "ENSMUSG00000029797.15_tx_277"; exon_id "chr6_48427005_48427104_+"; exonnum "8"; txlen "15645";
chr6	ENSEMBL_gcm37	exon	48427005	48427104	0.00413390255623416	+	.	gene_id "ENSMUSG00000029797.15"; transcript_id "ENSMUSG00000029797.15_tx_278"; exon_id "chr6_48427005_48427104_+"; exonnum "8"; txlen "15654";
chr6	ENSEMBL_gcm37	exon	48427005	48427104	0.00413390255623416	+	.	gene_id "ENSMUSG00000029797.15"; transcript_id "ENSMUSG00000029797.15_tx_279"; exon_id "chr6_48427005_48427104_+"; exonnum "8"; txlen "15864";
chr6	ENSEMBL_gcm37	exon	48427005	48427104	0.0448218598089169	+	.	gene_id "ENSMUSG00000029797.15"; transcript_id "ENSMUSG00000029797.15_tx_28"; exon_id "chr6_48427005_48427104_+"; exonnum "8"; txlen "15931";
chr6	ENSEMBL_gcm37	exon	48427005	48427104	0.00413390255623416	+	.	gene_id "ENSMUSG00000029797.15"; transcript_id "ENSMUSG00000029797.15_tx_280"; exon_id "chr6_48427005_48427104_+"; exonnum "8"; txlen "15794";
chr6	ENSEMBL_gcm37	exon	48427005	48427104	0.00413390255623416	+	.	gene_id "ENSMUSG00000029797.15"; transcript_id "ENSMUSG00000029797.15_tx_281"; exon_id "chr6_48427005_48427104_+"; exonnum "8"; txlen "15873";
chr6	ENSEMBL_gcm37	exon	48427005	48427104	0.00413390255623416	+	.	gene_id "ENSMUSG00000029797.15"; transcript_id "ENSMUSG00000029797.15_tx_282"; exon_id "chr6_48427005_48427104_+"; exonnum "8"; txlen "15803";
chr6	ENSEMBL_gcm37	exon	48427005	48427104	0.00413390255623416	+	.	gene_id "ENSMUSG00000029797.15"; transcript_id "ENSMUSG00000029797.15_tx_283"; exon_id "chr6_48427005_48427104_+"; exonnum "8"; txlen "15641";
chr6	ENSEMBL_gcm37	exon	48427005	48427104	0.00413390255623416	+	.	gene_id "ENSMUSG00000029797.15"; transcript_id "ENSMUSG00000029797.15_tx_284"; exon_id "chr6_48427005_48427104_+"; exonnum "8"; txlen "15650";
chr6	ENSEMBL_gcm37	exon	48427005	48427104	0.00413390255623416	+	.	gene_id "ENSMUSG00000029797.15"; transcript_id "ENSMUSG00000029797.15_tx_285"; exon_id "chr6_48427005_48427104_+"; exonnum "8"; txlen "15747";
chr6	ENSEMBL_gcm37	exon	48427005	48427104	0.00413390255623416	+	.	gene_id "ENSMUSG00000029797.15"; transcript_id "ENSMUSG00000029797.15_tx_286"; exon_id "chr6_48427005_48427104_+"; exonnum "8"; txlen "15756";
chr6	ENSEMBL_gcm37	exon	48427005	48427104	0.00404201806882147	+	.	gene_id "ENSMUSG00000029797.15"; transcript_id "ENSMUSG00000029797.15_tx_289"; exon_id "chr6_48427005_48427104_+"; exonnum "5"; txlen "3143";
chr6	ENSEMBL_gcm37	exon	48427005	48427104	0.0448218598089169	+	.	gene_id "ENSMUSG00000029797.15"; transcript_id "ENSMUSG00000029797.15_tx_29"; exon_id "chr6_48427005_48427104_+"; exonnum "8"; txlen "15940";
chr6	ENSEMBL_gcm37	exon	48427005	48427104	0.00384153399485715	+	.	gene_id "ENSMUSG00000029797.15"; transcript_id "ENSMUSG00000029797.15_tx_290"; exon_id "chr6_48427005_48427104_+"; exonnum "8"; txlen "12227";
chr6	ENSEMBL_gcm37	exon	48427005	48427104	0.00377060340144242	+	.	gene_id "ENSMUSG00000029797.15"; transcript_id "ENSMUSG00000029797.15_tx_291"; exon_id "chr6_48427005_48427104_+"; exonnum "6"; txlen "15615";
chr6	ENSEMBL_gcm37	exon	48427005	48427104	0.00320331977576984	+	.	gene_id "ENSMUSG00000029797.15"; transcript_id "ENSMUSG00000029797.15_tx_294"; exon_id "chr6_48427005_48427104_+"; exonnum "7"; txlen "15748";
chr6	ENSEMBL_gcm37	exon	48427005	48427104	0.00320331977576984	+	.	gene_id "ENSMUSG00000029797.15"; transcript_id "ENSMUSG00000029797.15_tx_295"; exon_id "chr6_48427005_48427104_+"; exonnum "8"; txlen "15672";
chr6	ENSEMBL_gcm37	exon	48427005	48427104	0.00320331977576984	+	.	gene_id "ENSMUSG00000029797.15"; transcript_id "ENSMUSG00000029797.15_tx_296"; exon_id "chr6_48427005_48427104_+"; exonnum "7"; txlen "15757";
chr6	ENSEMBL_gcm37	exon	48427005	48427104	0.00320331977576984	+	.	gene_id "ENSMUSG00000029797.15"; transcript_id "ENSMUSG00000029797.15_tx_297"; exon_id "chr6_48427005_48427104_+"; exonnum "8"; txlen "15681";
chr6	ENSEMBL_gcm37	exon	48427005	48427104	0.00320331977576984	+	.	gene_id "ENSMUSG00000029797.15"; transcript_id "ENSMUSG00000029797.15_tx_298"; exon_id "chr6_48427005_48427104_+"; exonnum "7"; txlen "15892";
chr6	ENSEMBL_gcm37	exon	48427005	48427104	0.00320331977576984	+	.	gene_id "ENSMUSG00000029797.15"; transcript_id "ENSMUSG00000029797.15_tx_299"; exon_id "chr6_48427005_48427104_+"; exonnum "8"; txlen "15816";
chr6	ENSEMBL_gcm37	exon	48427005	48427104	0.0448218598089169	+	.	gene_id "ENSMUSG00000029797.15"; transcript_id "ENSMUSG00000029797.15_tx_30"; exon_id "chr6_48427005_48427104_+"; exonnum "8"; txlen "15861";
chr6	ENSEMBL_gcm37	exon	48427005	48427104	0.00320331977576984	+	.	gene_id "ENSMUSG00000029797.15"; transcript_id "ENSMUSG00000029797.15_tx_300"; exon_id "chr6_48427005_48427104_+"; exonnum "7"; txlen "15901";
chr6	ENSEMBL_gcm37	exon	48427005	48427104	0.00320331977576984	+	.	gene_id "ENSMUSG00000029797.15"; transcript_id "ENSMUSG00000029797.15_tx_301"; exon_id "chr6_48427005_48427104_+"; exonnum "8"; txlen "15825";
chr6	ENSEMBL_gcm37	exon	48427005	48427104	0.00320331977576984	+	.	gene_id "ENSMUSG00000029797.15"; transcript_id "ENSMUSG00000029797.15_tx_302"; exon_id "chr6_48427005_48427104_+"; exonnum "7"; txlen "15631";
chr6	ENSEMBL_gcm37	exon	48427005	48427104	0.00320331977576984	+	.	gene_id "ENSMUSG00000029797.15"; transcript_id "ENSMUSG00000029797.15_tx_303"; exon_id "chr6_48427005_48427104_+"; exonnum "8"; txlen "15555";
chr6	ENSEMBL_gcm37	exon	48427005	48427104	0.00320331977576984	+	.	gene_id "ENSMUSG00000029797.15"; transcript_id "ENSMUSG00000029797.15_tx_304"; exon_id "chr6_48427005_48427104_+"; exonnum "7"; txlen "15640";
chr6	ENSEMBL_gcm37	exon	48427005	48427104	0.00320331977576984	+	.	gene_id "ENSMUSG00000029797.15"; transcript_id "ENSMUSG00000029797.15_tx_305"; exon_id "chr6_48427005_48427104_+"; exonnum "7"; txlen "15845";
chr6	ENSEMBL_gcm37	exon	48427005	48427104	0.00320331977576984	+	.	gene_id "ENSMUSG00000029797.15"; transcript_id "ENSMUSG00000029797.15_tx_306"; exon_id "chr6_48427005_48427104_+"; exonnum "7"; txlen "15854";
chr6	ENSEMBL_gcm37	exon	48427005	48427104	0.00320331977576984	+	.	gene_id "ENSMUSG00000029797.15"; transcript_id "ENSMUSG00000029797.15_tx_307"; exon_id "chr6_48427005_48427104_+"; exonnum "7"; txlen "15775";
chr6	ENSEMBL_gcm37	exon	48427005	48427104	0.00320331977576984	+	.	gene_id "ENSMUSG00000029797.15"; transcript_id "ENSMUSG00000029797.15_tx_308"; exon_id "chr6_48427005_48427104_+"; exonnum "8"; txlen "15699";
chr6	ENSEMBL_gcm37	exon	48427005	48427104	0.00320331977576984	+	.	gene_id "ENSMUSG00000029797.15"; transcript_id "ENSMUSG00000029797.15_tx_309"; exon_id "chr6_48427005_48427104_+"; exonnum "7"; txlen "15784";
chr6	ENSEMBL_gcm37	exon	48427005	48427104	0.0448218598089169	+	.	gene_id "ENSMUSG00000029797.15"; transcript_id "ENSMUSG00000029797.15_tx_31"; exon_id "chr6_48427005_48427104_+"; exonnum "8"; txlen "15870";
chr6	ENSEMBL_gcm37	exon	48427005	48427104	0.00320331977576984	+	.	gene_id "ENSMUSG00000029797.15"; transcript_id "ENSMUSG00000029797.15_tx_310"; exon_id "chr6_48427005_48427104_+"; exonnum "8"; txlen "15708";
chr6	ENSEMBL_gcm37	exon	48427005	48427104	0.00320331977576984	+	.	gene_id "ENSMUSG00000029797.15"; transcript_id "ENSMUSG00000029797.15_tx_311"; exon_id "chr6_48427005_48427104_+"; exonnum "7"; txlen "15728";
chr6	ENSEMBL_gcm37	exon	48427005	48427104	0.00308859896831906	+	.	gene_id "ENSMUSG00000029797.15"; transcript_id "ENSMUSG00000029797.15_tx_315"; exon_id "chr6_48427005_48427104_+"; exonnum "5"; txlen "15356";
chr6	ENSEMBL_gcm37	exon	48427005	48427104	0.00308859896831906	+	.	gene_id "ENSMUSG00000029797.15"; transcript_id "ENSMUSG00000029797.15_tx_316"; exon_id "chr6_48427005_48427104_+"; exonnum "5"; txlen "15365";
chr6	ENSEMBL_gcm37	exon	48427005	48427104	0.00308859896831906	+	.	gene_id "ENSMUSG00000029797.15"; transcript_id "ENSMUSG00000029797.15_tx_317"; exon_id "chr6_48427005_48427104_+"; exonnum "5"; txlen "15352";
chr6	ENSEMBL_gcm37	exon	48427005	48427104	0.00308859896831906	+	.	gene_id "ENSMUSG00000029797.15"; transcript_id "ENSMUSG00000029797.15_tx_318"; exon_id "chr6_48427005_48427104_+"; exonnum "5"; txlen "15309";
chr6	ENSEMBL_gcm37	exon	48427005	48427104	0.00308859896831906	+	.	gene_id "ENSMUSG00000029797.15"; transcript_id "ENSMUSG00000029797.15_tx_319"; exon_id "chr6_48427005_48427104_+"; exonnum "5"; txlen "15239";
chr6	ENSEMBL_gcm37	exon	48427005	48427104	0.0448218598089169	+	.	gene_id "ENSMUSG00000029797.15"; transcript_id "ENSMUSG00000029797.15_tx_32"; exon_id "chr6_48427005_48427104_+"; exonnum "8"; txlen "15814";
chr6	ENSEMBL_gcm37	exon	48427005	48427104	0.00308859896831906	+	.	gene_id "ENSMUSG00000029797.15"; transcript_id "ENSMUSG00000029797.15_tx_320"; exon_id "chr6_48427005_48427104_+"; exonnum "5"; txlen "15318";
chr6	ENSEMBL_gcm37	exon	48427005	48427104	0.00308859896831906	+	.	gene_id "ENSMUSG00000029797.15"; transcript_id "ENSMUSG00000029797.15_tx_321"; exon_id "chr6_48427005_48427104_+"; exonnum "5"; txlen "15248";
chr6	ENSEMBL_gcm37	exon	48427005	48427104	0.00308859896831906	+	.	gene_id "ENSMUSG00000029797.15"; transcript_id "ENSMUSG00000029797.15_tx_322"; exon_id "chr6_48427005_48427104_+"; exonnum "5"; txlen "15192";
chr6	ENSEMBL_gcm37	exon	48427005	48427104	0.00308859896831906	+	.	gene_id "ENSMUSG00000029797.15"; transcript_id "ENSMUSG00000029797.15_tx_323"; exon_id "chr6_48427005_48427104_+"; exonnum "5"; txlen "15201";
chr6	ENSEMBL_gcm37	exon	48427005	48427104	0.0448218598089169	+	.	gene_id "ENSMUSG00000029797.15"; transcript_id "ENSMUSG00000029797.15_tx_33"; exon_id "chr6_48427005_48427104_+"; exonnum "8"; txlen "15823";
chr6	ENSEMBL_gcm37	exon	48427005	48427104	0.040365067077411	+	.	gene_id "ENSMUSG00000029797.15"; transcript_id "ENSMUSG00000029797.15_tx_34"; exon_id "chr6_48427005_48427104_+"; exonnum "8"; txlen "15827";
chr6	ENSEMBL_gcm37	exon	48427005	48427104	0.040365067077411	+	.	gene_id "ENSMUSG00000029797.15"; transcript_id "ENSMUSG00000029797.15_tx_35"; exon_id "chr6_48427005_48427104_+"; exonnum "8"; txlen "15836";
chr6	ENSEMBL_gcm37	exon	48427005	48427104	0.040365067077411	+	.	gene_id "ENSMUSG00000029797.15"; transcript_id "ENSMUSG00000029797.15_tx_36"; exon_id "chr6_48427005_48427104_+"; exonnum "8"; txlen "15780";
chr6	ENSEMBL_gcm37	exon	48427005	48427104	0.040365067077411	+	.	gene_id "ENSMUSG00000029797.15"; transcript_id "ENSMUSG00000029797.15_tx_37"; exon_id "chr6_48427005_48427104_+"; exonnum "8"; txlen "15789";
chr6	ENSEMBL_gcm37	exon	48427005	48427104	0.040365067077411	+	.	gene_id "ENSMUSG00000029797.15"; transcript_id "ENSMUSG00000029797.15_tx_38"; exon_id "chr6_48427005_48427104_+"; exonnum "8"; txlen "15710";
chr6	ENSEMBL_gcm37	exon	48427005	48427104	0.040365067077411	+	.	gene_id "ENSMUSG00000029797.15"; transcript_id "ENSMUSG00000029797.15_tx_39"; exon_id "chr6_48427005_48427104_+"; exonnum "8"; txlen "15719";
chr6	ENSEMBL_gcm37	exon	48427005	48427104	0.040365067077411	+	.	gene_id "ENSMUSG00000029797.15"; transcript_id "ENSMUSG00000029797.15_tx_40"; exon_id "chr6_48427005_48427104_+"; exonnum "8"; txlen "15663";
chr6	ENSEMBL_gcm37	exon	48427005	48427104	0.040365067077411	+	.	gene_id "ENSMUSG00000029797.15"; transcript_id "ENSMUSG00000029797.15_tx_41"; exon_id "chr6_48427005_48427104_+"; exonnum "8"; txlen "15672";
chr6	ENSEMBL_gcm37	exon	48427005	48427104	0.0217440082541697	+	.	gene_id "ENSMUSG00000029797.15"; transcript_id "ENSMUSG00000029797.15_tx_50"; exon_id "chr6_48427005_48427104_+"; exonnum "6"; txlen "15423";
chr6	ENSEMBL_gcm37	exon	48427005	48427104	0.0217440082541697	+	.	gene_id "ENSMUSG00000029797.15"; transcript_id "ENSMUSG00000029797.15_tx_51"; exon_id "chr6_48427005_48427104_+"; exonnum "6"; txlen "15432";
chr6	ENSEMBL_gcm37	exon	48427005	48427104	0.0217440082541697	+	.	gene_id "ENSMUSG00000029797.15"; transcript_id "ENSMUSG00000029797.15_tx_52"; exon_id "chr6_48427005_48427104_+"; exonnum "6"; txlen "15272";
chr6	ENSEMBL_gcm37	exon	48427005	48427104	0.0217440082541697	+	.	gene_id "ENSMUSG00000029797.15"; transcript_id "ENSMUSG00000029797.15_tx_53"; exon_id "chr6_48427005_48427104_+"; exonnum "6"; txlen "15281";
chr6	ENSEMBL_gcm37	exon	48427005	48427104	0.0217440082541697	+	.	gene_id "ENSMUSG00000029797.15"; transcript_id "ENSMUSG00000029797.15_tx_54"; exon_id "chr6_48427005_48427104_+"; exonnum "6"; txlen "15306";
chr6	ENSEMBL_gcm37	exon	48427005	48427104	0.0217440082541697	+	.	gene_id "ENSMUSG00000029797.15"; transcript_id "ENSMUSG00000029797.15_tx_55"; exon_id "chr6_48427005_48427104_+"; exonnum "6"; txlen "15315";
chr6	ENSEMBL_gcm37	exon	48427005	48427104	0.0217440082541697	+	.	gene_id "ENSMUSG00000029797.15"; transcript_id "ENSMUSG00000029797.15_tx_56"; exon_id "chr6_48427005_48427104_+"; exonnum "6"; txlen "15155";
chr6	ENSEMBL_gcm37	exon	48427005	48427104	0.0217440082541697	+	.	gene_id "ENSMUSG00000029797.15"; transcript_id "ENSMUSG00000029797.15_tx_57"; exon_id "chr6_48427005_48427104_+"; exonnum "6"; txlen "15164";
chr6	ENSEMBL_gcm37	exon	48427005	48427104	0.0216562397894371	+	.	gene_id "ENSMUSG00000029797.15"; transcript_id "ENSMUSG00000029797.15_tx_58"; exon_id "chr6_48427005_48427104_+"; exonnum "8"; txlen "15831";
chr6	ENSEMBL_gcm37	exon	48427005	48427104	0.0216562397894371	+	.	gene_id "ENSMUSG00000029797.15"; transcript_id "ENSMUSG00000029797.15_tx_59"; exon_id "chr6_48427005_48427104_+"; exonnum "8"; txlen "15840";
chr6	ENSEMBL_gcm37	exon	48427005	48427104	0.0216562397894371	+	.	gene_id "ENSMUSG00000029797.15"; transcript_id "ENSMUSG00000029797.15_tx_60"; exon_id "chr6_48427005_48427104_+"; exonnum "8"; txlen "15714";
chr6	ENSEMBL_gcm37	exon	48427005	48427104	0.0216562397894371	+	.	gene_id "ENSMUSG00000029797.15"; transcript_id "ENSMUSG00000029797.15_tx_61"; exon_id "chr6_48427005_48427104_+"; exonnum "8"; txlen "15784";
chr6	ENSEMBL_gcm37	exon	48427005	48427104	0.0216562397894371	+	.	gene_id "ENSMUSG00000029797.15"; transcript_id "ENSMUSG00000029797.15_tx_62"; exon_id "chr6_48427005_48427104_+"; exonnum "8"; txlen "15723";
chr6	ENSEMBL_gcm37	exon	48427005	48427104	0.0216562397894371	+	.	gene_id "ENSMUSG00000029797.15"; transcript_id "ENSMUSG00000029797.15_tx_63"; exon_id "chr6_48427005_48427104_+"; exonnum "8"; txlen "15793";
chr6	ENSEMBL_gcm37	exon	48427005	48427104	0.0216562397894371	+	.	gene_id "ENSMUSG00000029797.15"; transcript_id "ENSMUSG00000029797.15_tx_64"; exon_id "chr6_48427005_48427104_+"; exonnum "8"; txlen "15667";
chr6	ENSEMBL_gcm37	exon	48427005	48427104	0.0216562397894371	+	.	gene_id "ENSMUSG00000029797.15"; transcript_id "ENSMUSG00000029797.15_tx_65"; exon_id "chr6_48427005_48427104_+"; exonnum "8"; txlen "15676";
chr6	ENSEMBL_gcm37	exon	48427005	48427104	0.0159903147317478	+	.	gene_id "ENSMUSG00000029797.15"; transcript_id "ENSMUSG00000029797.15_tx_66"; exon_id "chr6_48427005_48427104_+"; exonnum "8"; txlen "15834";
chr6	ENSEMBL_gcm37	exon	48427005	48427104	0.0159903147317478	+	.	gene_id "ENSMUSG00000029797.15"; transcript_id "ENSMUSG00000029797.15_tx_67"; exon_id "chr6_48427005_48427104_+"; exonnum "8"; txlen "15843";
chr6	ENSEMBL_gcm37	exon	48427005	48427104	0.0159903147317478	+	.	gene_id "ENSMUSG00000029797.15"; transcript_id "ENSMUSG00000029797.15_tx_68"; exon_id "chr6_48427005_48427104_+"; exonnum "8"; txlen "15717";
chr6	ENSEMBL_gcm37	exon	48427005	48427104	0.0159903147317478	+	.	gene_id "ENSMUSG00000029797.15"; transcript_id "ENSMUSG00000029797.15_tx_69"; exon_id "chr6_48427005_48427104_+"; exonnum "8"; txlen "15726";
chr6	ENSEMBL_gcm37	exon	48427005	48427104	0.0150108841794643	+	.	gene_id "ENSMUSG00000029797.15"; transcript_id "ENSMUSG00000029797.15_tx_70"; exon_id "chr6_48427005_48427104_+"; exonnum "6"; txlen "5543";
chr6	ENSEMBL_gcm37	exon	48427005	48427104	0.0127382585652037	+	.	gene_id "ENSMUSG00000029797.15"; transcript_id "ENSMUSG00000029797.15_tx_79"; exon_id "chr6_48427005_48427104_+"; exonnum "8"; txlen "15860";
chr6	ENSEMBL_gcm37	exon	48427005	48427104	0.0127382585652037	+	.	gene_id "ENSMUSG00000029797.15"; transcript_id "ENSMUSG00000029797.15_tx_80"; exon_id "chr6_48427005_48427104_+"; exonnum "8"; txlen "15857";
chr6	ENSEMBL_gcm37	exon	48427005	48427104	0.0127382585652037	+	.	gene_id "ENSMUSG00000029797.15"; transcript_id "ENSMUSG00000029797.15_tx_81"; exon_id "chr6_48427005_48427104_+"; exonnum "8"; txlen "15851";
chr6	ENSEMBL_gcm37	exon	48427005	48427104	0.0127382585652037	+	.	gene_id "ENSMUSG00000029797.15"; transcript_id "ENSMUSG00000029797.15_tx_82"; exon_id "chr6_48427005_48427104_+"; exonnum "8"; txlen "15848";
chr6	ENSEMBL_gcm37	exon	48427005	48427104	0.0127382585652037	+	.	gene_id "ENSMUSG00000029797.15"; transcript_id "ENSMUSG00000029797.15_tx_83"; exon_id "chr6_48427005_48427104_+"; exonnum "8"; txlen "15907";
chr6	ENSEMBL_gcm37	exon	48427005	48427104	0.0127382585652037	+	.	gene_id "ENSMUSG00000029797.15"; transcript_id "ENSMUSG00000029797.15_tx_84"; exon_id "chr6_48427005_48427104_+"; exonnum "8"; txlen "15898";
chr6	ENSEMBL_gcm37	exon	48427005	48427104	0.0127382585652037	+	.	gene_id "ENSMUSG00000029797.15"; transcript_id "ENSMUSG00000029797.15_tx_85"; exon_id "chr6_48427005_48427104_+"; exonnum "8"; txlen "15709";
chr6	ENSEMBL_gcm37	exon	48427005	48427104	0.0127382585652037	+	.	gene_id "ENSMUSG00000029797.15"; transcript_id "ENSMUSG00000029797.15_tx_86"; exon_id "chr6_48427005_48427104_+"; exonnum "8"; txlen "15700";
chr6	ENSEMBL_gcm37	exon	48427005	48427104	0.0127382585652037	+	.	gene_id "ENSMUSG00000029797.15"; transcript_id "ENSMUSG00000029797.15_tx_87"; exon_id "chr6_48427005_48427104_+"; exonnum "8"; txlen "15743";
chr6	ENSEMBL_gcm37	exon	48427005	48427104	0.0127382585652037	+	.	gene_id "ENSMUSG00000029797.15"; transcript_id "ENSMUSG00000029797.15_tx_88"; exon_id "chr6_48427005_48427104_+"; exonnum "8"; txlen "15734";
chr6	ENSEMBL_gcm37	exon	48427005	48427104	0.0127382585652037	+	.	gene_id "ENSMUSG00000029797.15"; transcript_id "ENSMUSG00000029797.15_tx_89"; exon_id "chr6_48427005_48427104_+"; exonnum "8"; txlen "15756";
chr6	ENSEMBL_gcm37	exon	48427005	48427104	0.0127382585652037	+	.	gene_id "ENSMUSG00000029797.15"; transcript_id "ENSMUSG00000029797.15_tx_90"; exon_id "chr6_48427005_48427104_+"; exonnum "8"; txlen "15747";
chr6	ENSEMBL_gcm37	exon	48427005	48427104	0.0127382585652037	+	.	gene_id "ENSMUSG00000029797.15"; transcript_id "ENSMUSG00000029797.15_tx_91"; exon_id "chr6_48427005_48427104_+"; exonnum "8"; txlen "15790";
chr6	ENSEMBL_gcm37	exon	48427005	48427104	0.0127382585652037	+	.	gene_id "ENSMUSG00000029797.15"; transcript_id "ENSMUSG00000029797.15_tx_92"; exon_id "chr6_48427005_48427104_+"; exonnum "8"; txlen "15781";
chr6	ENSEMBL_gcm37	exon	48427005	48427104	0.0127382585652037	+	.	gene_id "ENSMUSG00000029797.15"; transcript_id "ENSMUSG00000029797.15_tx_93"; exon_id "chr6_48427005_48427104_+"; exonnum "8"; txlen "15592";
chr6	ENSEMBL_gcm37	exon	48427005	48427104	0.0127382585652037	+	.	gene_id "ENSMUSG00000029797.15"; transcript_id "ENSMUSG00000029797.15_tx_94"; exon_id "chr6_48427005_48427104_+"; exonnum "8"; txlen "15583";
chr6	ENSEMBL_gcm37	exon	48427005	48427104	0.0127382585652037	+	.	gene_id "ENSMUSG00000029797.15"; transcript_id "ENSMUSG00000029797.15_tx_95"; exon_id "chr6_48427005_48427104_+"; exonnum "8"; txlen "15639";
chr6	ENSEMBL_gcm37	exon	48427005	48427104	0.0127382585652037	+	.	gene_id "ENSMUSG00000029797.15"; transcript_id "ENSMUSG00000029797.15_tx_96"; exon_id "chr6_48427005_48427104_+"; exonnum "8"; txlen "15630";
chr6	ENSEMBL_gcm37	exon	48427005	48427104	0.0125090701495536	+	.	gene_id "ENSMUSG00000029797.15"; transcript_id "ENSMUSG00000029797.15_tx_97"; exon_id "chr6_48427005_48427104_+"; exonnum "7"; txlen "5643";
chr6	ENSEMBL_gcm37	exon	48427005	48427104	0.0125090701495536	+	.	gene_id "ENSMUSG00000029797.15"; transcript_id "ENSMUSG00000029797.15_tx_98"; exon_id "chr6_48427005_48427104_+"; exonnum "6"; txlen "5463";
chr6	HAVANA	exon	48427996	48428154	0	+	.	gene_id "ENSMUSG00000029797.15"; transcript_id "ENSMUST00000212740.2"; gene_type "protein_coding"; gene_name "Sspo"; transcript_type "protein_coding"; transcript_name "Sspo-205"; exon_number 7; exon_id "ENSMUSE00000894768.2"; level 2; protein_id "ENSMUSP00000148570.2"; transcript_support_level "5"; mgi_id "MGI:2674311"; tag "RNA_Seq_supported_only"; tag "basic"; tag "appris_alternative_2"; havana_gene "OTTMUSG00000045396.1"; havana_transcript "OTTMUST00000151629.1";
chr6	HAVANA	CDS	48427996	48428154	0	+	2	gene_id "ENSMUSG00000029797.15"; transcript_id "ENSMUST00000212740.2"; gene_type "protein_coding"; gene_name "Sspo"; transcript_type "protein_coding"; transcript_name "Sspo-205"; exon_number 7; exon_id "ENSMUSE00000894768.2"; level 2; protein_id "ENSMUSP00000148570.2"; transcript_support_level "5"; mgi_id "MGI:2674311"; tag "RNA_Seq_supported_only"; tag "basic"; tag "appris_alternative_2"; havana_gene "OTTMUSG00000045396.1"; havana_transcript "OTTMUST00000151629.1";
chr6	HAVANA	exon	48427996	48428154	0	+	.	gene_id "ENSMUSG00000029797.15"; transcript_id "ENSMUST00000169350.9"; gene_type "protein_coding"; gene_name "Sspo"; transcript_type "protein_coding"; transcript_name "Sspo-201"; exon_number 7; exon_id "ENSMUSE00000894768.2"; level 2; protein_id "ENSMUSP00000131401.3"; transcript_support_level "5"; mgi_id "MGI:2674311"; tag "basic"; tag "Ensembl_canonical"; tag "GENCODE_Primary"; tag "appris_principal_4"; tag "CCDS"; ccdsid "CCDS57420.1"; havana_gene "OTTMUSG00000045396.1"; havana_transcript "OTTMUST00000126915.1";
chr6	HAVANA	CDS	48427996	48428154	0	+	2	gene_id "ENSMUSG00000029797.15"; transcript_id "ENSMUST00000169350.9"; gene_type "protein_coding"; gene_name "Sspo"; transcript_type "protein_coding"; transcript_name "Sspo-201"; exon_number 7; exon_id "ENSMUSE00000894768.2"; level 2; protein_id "ENSMUSP00000131401.3"; transcript_support_level "5"; mgi_id "MGI:2674311"; tag "basic"; tag "Ensembl_canonical"; tag "GENCODE_Primary"; tag "appris_principal_4"; tag "CCDS"; ccdsid "CCDS57420.1"; havana_gene "OTTMUSG00000045396.1"; havana_transcript "OTTMUST00000126915.1";
chr6	ENSEMBL_gcm37	exon	48427996	48428154	0.268183811231409	+	.	gene_id "ENSMUSG00000029797.15"; transcript_id "ENSMUSG00000029797.15_tx_1"; exon_id "chr6_48427996_48428154_+"; exonnum "7"; txlen "3251";
chr6	ENSEMBL_gcm37	exon	48427996	48428154	0.0553157708201958	+	.	gene_id "ENSMUSG00000029797.15"; transcript_id "ENSMUSG00000029797.15_tx_10"; exon_id "chr6_48427996_48428154_+"; exonnum "9"; txlen "15975";
chr6	ENSEMBL_gcm37	exon	48427996	48428154	0.0121712375524251	+	.	gene_id "ENSMUSG00000029797.15"; transcript_id "ENSMUSG00000029797.15_tx_100"; exon_id "chr6_48427996_48428154_+"; exonnum "7"; txlen "15376";
chr6	ENSEMBL_gcm37	exon	48427996	48428154	0.0121712375524251	+	.	gene_id "ENSMUSG00000029797.15"; transcript_id "ENSMUSG00000029797.15_tx_101"; exon_id "chr6_48427996_48428154_+"; exonnum "7"; txlen "15385";
chr6	ENSEMBL_gcm37	exon	48427996	48428154	0.0121712375524251	+	.	gene_id "ENSMUSG00000029797.15"; transcript_id "ENSMUSG00000029797.15_tx_102"; exon_id "chr6_48427996_48428154_+"; exonnum "7"; txlen "15225";
chr6	ENSEMBL_gcm37	exon	48427996	48428154	0.0121712375524251	+	.	gene_id "ENSMUSG00000029797.15"; transcript_id "ENSMUSG00000029797.15_tx_103"; exon_id "chr6_48427996_48428154_+"; exonnum "7"; txlen "15234";
chr6	ENSEMBL_gcm37	exon	48427996	48428154	0.0121712375524251	+	.	gene_id "ENSMUSG00000029797.15"; transcript_id "ENSMUSG00000029797.15_tx_104"; exon_id "chr6_48427996_48428154_+"; exonnum "7"; txlen "15259";
chr6	ENSEMBL_gcm37	exon	48427996	48428154	0.0121712375524251	+	.	gene_id "ENSMUSG00000029797.15"; transcript_id "ENSMUSG00000029797.15_tx_105"; exon_id "chr6_48427996_48428154_+"; exonnum "7"; txlen "15268";
chr6	ENSEMBL_gcm37	exon	48427996	48428154	0.0121712375524251	+	.	gene_id "ENSMUSG00000029797.15"; transcript_id "ENSMUSG00000029797.15_tx_106"; exon_id "chr6_48427996_48428154_+"; exonnum "7"; txlen "15108";
chr6	ENSEMBL_gcm37	exon	48427996	48428154	0.0121712375524251	+	.	gene_id "ENSMUSG00000029797.15"; transcript_id "ENSMUSG00000029797.15_tx_107"; exon_id "chr6_48427996_48428154_+"; exonnum "7"; txlen "15117";
chr6	ENSEMBL_gcm37	exon	48427996	48428154	0.0115335220002419	+	.	gene_id "ENSMUSG00000029797.15"; transcript_id "ENSMUSG00000029797.15_tx_109"; exon_id "chr6_48427996_48428154_+"; exonnum "9"; txlen "15680";
chr6	ENSEMBL_gcm37	exon	48427996	48428154	0.0553157708201958	+	.	gene_id "ENSMUSG00000029797.15"; transcript_id "ENSMUSG00000029797.15_tx_11"; exon_id "chr6_48427996_48428154_+"; exonnum "9"; txlen "15984";
chr6	ENSEMBL_gcm37	exon	48427996	48428154	0.0115335220002419	+	.	gene_id "ENSMUSG00000029797.15"; transcript_id "ENSMUSG00000029797.15_tx_110"; exon_id "chr6_48427996_48428154_+"; exonnum "9"; txlen "15689";
chr6	ENSEMBL_gcm37	exon	48427996	48428154	0.0110217637888317	+	.	gene_id "ENSMUSG00000029797.15"; transcript_id "ENSMUSG00000029797.15_tx_111"; exon_id "chr6_48427996_48428154_+"; exonnum "8"; txlen "15710";
chr6	ENSEMBL_gcm37	exon	48427996	48428154	0.0110217637888317	+	.	gene_id "ENSMUSG00000029797.15"; transcript_id "ENSMUSG00000029797.15_tx_112"; exon_id "chr6_48427996_48428154_+"; exonnum "8"; txlen "15663";
chr6	ENSEMBL_gcm37	exon	48427996	48428154	0.0110217637888317	+	.	gene_id "ENSMUSG00000029797.15"; transcript_id "ENSMUSG00000029797.15_tx_113"; exon_id "chr6_48427996_48428154_+"; exonnum "8"; txlen "15719";
chr6	ENSEMBL_gcm37	exon	48427996	48428154	0.0110217637888317	+	.	gene_id "ENSMUSG00000029797.15"; transcript_id "ENSMUSG00000029797.15_tx_114"; exon_id "chr6_48427996_48428154_+"; exonnum "8"; txlen "15672";
chr6	ENSEMBL_gcm37	exon	48427996	48428154	0.0110217637888317	+	.	gene_id "ENSMUSG00000029797.15"; transcript_id "ENSMUSG00000029797.15_tx_115"; exon_id "chr6_48427996_48428154_+"; exonnum "8"; txlen "15593";
chr6	ENSEMBL_gcm37	exon	48427996	48428154	0.0110217637888317	+	.	gene_id "ENSMUSG00000029797.15"; transcript_id "ENSMUSG00000029797.15_tx_116"; exon_id "chr6_48427996_48428154_+"; exonnum "8"; txlen "15546";
chr6	ENSEMBL_gcm37	exon	48427996	48428154	0.0110217637888317	+	.	gene_id "ENSMUSG00000029797.15"; transcript_id "ENSMUSG00000029797.15_tx_117"; exon_id "chr6_48427996_48428154_+"; exonnum "8"; txlen "15602";
chr6	ENSEMBL_gcm37	exon	48427996	48428154	0.0110217637888317	+	.	gene_id "ENSMUSG00000029797.15"; transcript_id "ENSMUSG00000029797.15_tx_118"; exon_id "chr6_48427996_48428154_+"; exonnum "8"; txlen "15555";
chr6	ENSEMBL_gcm37	exon	48427996	48428154	0.0553157708201958	+	.	gene_id "ENSMUSG00000029797.15"; transcript_id "ENSMUSG00000029797.15_tx_12"; exon_id "chr6_48427996_48428154_+"; exonnum "9"; txlen "15928";
chr6	ENSEMBL_gcm37	exon	48427996	48428154	0.010490047285281	+	.	gene_id "ENSMUSG00000029797.15"; transcript_id "ENSMUSG00000029797.15_tx_120"; exon_id "chr6_48427996_48428154_+"; exonnum "3"; txlen "14580";
chr6	ENSEMBL_gcm37	exon	48427996	48428154	0.0100066013345972	+	.	gene_id "ENSMUSG00000029797.15"; transcript_id "ENSMUSG00000029797.15_tx_124"; exon_id "chr6_48427996_48428154_+"; exonnum "8"; txlen "15566";
chr6	ENSEMBL_gcm37	exon	48427996	48428154	0.0100066013345972	+	.	gene_id "ENSMUSG00000029797.15"; transcript_id "ENSMUSG00000029797.15_tx_125"; exon_id "chr6_48427996_48428154_+"; exonnum "8"; txlen "15519";
chr6	ENSEMBL_gcm37	exon	48427996	48428154	0.0100066013345972	+	.	gene_id "ENSMUSG00000029797.15"; transcript_id "ENSMUSG00000029797.15_tx_126"; exon_id "chr6_48427996_48428154_+"; exonnum "8"; txlen "15575";
chr6	ENSEMBL_gcm37	exon	48427996	48428154	0.0100066013345972	+	.	gene_id "ENSMUSG00000029797.15"; transcript_id "ENSMUSG00000029797.15_tx_127"; exon_id "chr6_48427996_48428154_+"; exonnum "8"; txlen "15528";
chr6	ENSEMBL_gcm37	exon	48427996	48428154	0.0100066013345972	+	.	gene_id "ENSMUSG00000029797.15"; transcript_id "ENSMUSG00000029797.15_tx_128"; exon_id "chr6_48427996_48428154_+"; exonnum "8"; txlen "15449";
chr6	ENSEMBL_gcm37	exon	48427996	48428154	0.0100066013345972	+	.	gene_id "ENSMUSG00000029797.15"; transcript_id "ENSMUSG00000029797.15_tx_129"; exon_id "chr6_48427996_48428154_+"; exonnum "8"; txlen "15402";
chr6	ENSEMBL_gcm37	exon	48427996	48428154	0.0553157708201958	+	.	gene_id "ENSMUSG00000029797.15"; transcript_id "ENSMUSG00000029797.15_tx_13"; exon_id "chr6_48427996_48428154_+"; exonnum "9"; txlen "15937";
chr6	ENSEMBL_gcm37	exon	48427996	48428154	0.0100066013345972	+	.	gene_id "ENSMUSG00000029797.15"; transcript_id "ENSMUSG00000029797.15_tx_130"; exon_id "chr6_48427996_48428154_+"; exonnum "8"; txlen "15458";
chr6	ENSEMBL_gcm37	exon	48427996	48428154	0.00965597190717926	+	.	gene_id "ENSMUSG00000029797.15"; transcript_id "ENSMUSG00000029797.15_tx_131"; exon_id "chr6_48427996_48428154_+"; exonnum "9"; txlen "15895";
chr6	ENSEMBL_gcm37	exon	48427996	48428154	0.00965597190717926	+	.	gene_id "ENSMUSG00000029797.15"; transcript_id "ENSMUSG00000029797.15_tx_132"; exon_id "chr6_48427996_48428154_+"; exonnum "9"; txlen "15904";
chr6	ENSEMBL_gcm37	exon	48427996	48428154	0.00965597190717926	+	.	gene_id "ENSMUSG00000029797.15"; transcript_id "ENSMUSG00000029797.15_tx_133"; exon_id "chr6_48427996_48428154_+"; exonnum "9"; txlen "15778";
chr6	ENSEMBL_gcm37	exon	48427996	48428154	0.00965597190717926	+	.	gene_id "ENSMUSG00000029797.15"; transcript_id "ENSMUSG00000029797.15_tx_134"; exon_id "chr6_48427996_48428154_+"; exonnum "9"; txlen "15787";
chr6	ENSEMBL_gcm37	exon	48427996	48428154	0.00837617436402649	+	.	gene_id "ENSMUSG00000029797.15"; transcript_id "ENSMUSG00000029797.15_tx_135"; exon_id "chr6_48427996_48428154_+"; exonnum "7"; txlen "15298";
chr6	ENSEMBL_gcm37	exon	48427996	48428154	0.00837617436402649	+	.	gene_id "ENSMUSG00000029797.15"; transcript_id "ENSMUSG00000029797.15_tx_136"; exon_id "chr6_48427996_48428154_+"; exonnum "7"; txlen "15307";
chr6	ENSEMBL_gcm37	exon	48427996	48428154	0.00837617436402649	+	.	gene_id "ENSMUSG00000029797.15"; transcript_id "ENSMUSG00000029797.15_tx_137"; exon_id "chr6_48427996_48428154_+"; exonnum "7"; txlen "15181";
chr6	ENSEMBL_gcm37	exon	48427996	48428154	0.00837617436402649	+	.	gene_id "ENSMUSG00000029797.15"; transcript_id "ENSMUSG00000029797.15_tx_138"; exon_id "chr6_48427996_48428154_+"; exonnum "7"; txlen "15190";
chr6	ENSEMBL_gcm37	exon	48427996	48428154	0.00837617436402649	+	.	gene_id "ENSMUSG00000029797.15"; transcript_id "ENSMUSG00000029797.15_tx_139"; exon_id "chr6_48427996_48428154_+"; exonnum "7"; txlen "15279";
chr6	ENSEMBL_gcm37	exon	48427996	48428154	0.0553157708201958	+	.	gene_id "ENSMUSG00000029797.15"; transcript_id "ENSMUSG00000029797.15_tx_14"; exon_id "chr6_48427996_48428154_+"; exonnum "9"; txlen "15858";
chr6	ENSEMBL_gcm37	exon	48427996	48428154	0.00837617436402649	+	.	gene_id "ENSMUSG00000029797.15"; transcript_id "ENSMUSG00000029797.15_tx_140"; exon_id "chr6_48427996_48428154_+"; exonnum "7"; txlen "15288";
chr6	ENSEMBL_gcm37	exon	48427996	48428154	0.00837617436402649	+	.	gene_id "ENSMUSG00000029797.15"; transcript_id "ENSMUSG00000029797.15_tx_141"; exon_id "chr6_48427996_48428154_+"; exonnum "7"; txlen "15128";
chr6	ENSEMBL_gcm37	exon	48427996	48428154	0.00837617436402649	+	.	gene_id "ENSMUSG00000029797.15"; transcript_id "ENSMUSG00000029797.15_tx_142"; exon_id "chr6_48427996_48428154_+"; exonnum "7"; txlen "15137";
chr6	ENSEMBL_gcm37	exon	48427996	48428154	0.00837617436402649	+	.	gene_id "ENSMUSG00000029797.15"; transcript_id "ENSMUSG00000029797.15_tx_143"; exon_id "chr6_48427996_48428154_+"; exonnum "7"; txlen "15251";
chr6	ENSEMBL_gcm37	exon	48427996	48428154	0.00837617436402649	+	.	gene_id "ENSMUSG00000029797.15"; transcript_id "ENSMUSG00000029797.15_tx_144"; exon_id "chr6_48427996_48428154_+"; exonnum "7"; txlen "15162";
chr6	ENSEMBL_gcm37	exon	48427996	48428154	0.00837617436402649	+	.	gene_id "ENSMUSG00000029797.15"; transcript_id "ENSMUSG00000029797.15_tx_145"; exon_id "chr6_48427996_48428154_+"; exonnum "7"; txlen "15171";
chr6	ENSEMBL_gcm37	exon	48427996	48428154	0.00837617436402649	+	.	gene_id "ENSMUSG00000029797.15"; transcript_id "ENSMUSG00000029797.15_tx_146"; exon_id "chr6_48427996_48428154_+"; exonnum "7"; txlen "15011";
chr6	ENSEMBL_gcm37	exon	48427996	48428154	0.00837617436402649	+	.	gene_id "ENSMUSG00000029797.15"; transcript_id "ENSMUSG00000029797.15_tx_147"; exon_id "chr6_48427996_48428154_+"; exonnum "7"; txlen "15020";
chr6	ENSEMBL_gcm37	exon	48427996	48428154	0.0553157708201958	+	.	gene_id "ENSMUSG00000029797.15"; transcript_id "ENSMUSG00000029797.15_tx_15"; exon_id "chr6_48427996_48428154_+"; exonnum "9"; txlen "15867";
chr6	ENSEMBL_gcm37	exon	48427996	48428154	0.00619471161379082	+	.	gene_id "ENSMUSG00000029797.15"; transcript_id "ENSMUSG00000029797.15_tx_152"; exon_id "chr6_48427996_48428154_+"; exonnum "7"; txlen "3677";
chr6	ENSEMBL_gcm37	exon	48427996	48428154	0.00619471161379082	+	.	gene_id "ENSMUSG00000029797.15"; transcript_id "ENSMUSG00000029797.15_tx_153"; exon_id "chr6_48427996_48428154_+"; exonnum "7"; txlen "3680";
chr6	ENSEMBL_gcm37	exon	48427996	48428154	0.0553157708201958	+	.	gene_id "ENSMUSG00000029797.15"; transcript_id "ENSMUSG00000029797.15_tx_16"; exon_id "chr6_48427996_48428154_+"; exonnum "9"; txlen "15811";
chr6	ENSEMBL_gcm37	exon	48427996	48428154	0.0553157708201958	+	.	gene_id "ENSMUSG00000029797.15"; transcript_id "ENSMUSG00000029797.15_tx_17"; exon_id "chr6_48427996_48428154_+"; exonnum "9"; txlen "15820";
chr6	ENSEMBL_gcm37	exon	48427996	48428154	0.00582780404737832	+	.	gene_id "ENSMUSG00000029797.15"; transcript_id "ENSMUSG00000029797.15_tx_174"; exon_id "chr6_48427996_48428154_+"; exonnum "3"; txlen "14661";
chr6	ENSEMBL_gcm37	exon	48427996	48428154	0.00582780404737832	+	.	gene_id "ENSMUSG00000029797.15"; transcript_id "ENSMUSG00000029797.15_tx_176"; exon_id "chr6_48427996_48428154_+"; exonnum "3"; txlen "14614";
chr6	ENSEMBL_gcm37	exon	48427996	48428154	0.00582780404737832	+	.	gene_id "ENSMUSG00000029797.15"; transcript_id "ENSMUSG00000029797.15_tx_177"; exon_id "chr6_48427996_48428154_+"; exonnum "3"; txlen "14544";
chr6	ENSEMBL_gcm37	exon	48427996	48428154	0.00582780404737832	+	.	gene_id "ENSMUSG00000029797.15"; transcript_id "ENSMUSG00000029797.15_tx_179"; exon_id "chr6_48427996_48428154_+"; exonnum "3"; txlen "14510";
chr6	ENSEMBL_gcm37	exon	48427996	48428154	0.0480570878964045	+	.	gene_id "ENSMUSG00000029797.15"; transcript_id "ENSMUSG00000029797.15_tx_18"; exon_id "chr6_48427996_48428154_+"; exonnum "9"; txlen "15978";
chr6	ENSEMBL_gcm37	exon	48427996	48428154	0.00582780404737832	+	.	gene_id "ENSMUSG00000029797.15"; transcript_id "ENSMUSG00000029797.15_tx_181"; exon_id "chr6_48427996_48428154_+"; exonnum "3"; txlen "14393";
chr6	ENSEMBL_gcm37	exon	48427996	48428154	0.0480570878964045	+	.	gene_id "ENSMUSG00000029797.15"; transcript_id "ENSMUSG00000029797.15_tx_19"; exon_id "chr6_48427996_48428154_+"; exonnum "9"; txlen "15987";
chr6	ENSEMBL_gcm37	exon	48427996	48428154	0.00536585868666806	+	.	gene_id "ENSMUSG00000029797.15"; transcript_id "ENSMUSG00000029797.15_tx_198"; exon_id "chr6_48427996_48428154_+"; exonnum "8"; txlen "15713";
chr6	ENSEMBL_gcm37	exon	48427996	48428154	0.00536585868666806	+	.	gene_id "ENSMUSG00000029797.15"; transcript_id "ENSMUSG00000029797.15_tx_199"; exon_id "chr6_48427996_48428154_+"; exonnum "8"; txlen "15666";
chr6	ENSEMBL_gcm37	exon	48427996	48428154	0.0451930530310006	+	.	gene_id "ENSMUSG00000029797.15"; transcript_id "ENSMUSG00000029797.15_tx_20"; exon_id "chr6_48427996_48428154_+"; exonnum "9"; txlen "15824";
chr6	ENSEMBL_gcm37	exon	48427996	48428154	0.00536585868666806	+	.	gene_id "ENSMUSG00000029797.15"; transcript_id "ENSMUSG00000029797.15_tx_200"; exon_id "chr6_48427996_48428154_+"; exonnum "8"; txlen "15722";
chr6	ENSEMBL_gcm37	exon	48427996	48428154	0.00536585868666806	+	.	gene_id "ENSMUSG00000029797.15"; transcript_id "ENSMUSG00000029797.15_tx_201"; exon_id "chr6_48427996_48428154_+"; exonnum "8"; txlen "15675";
chr6	ENSEMBL_gcm37	exon	48427996	48428154	0.00536585868666806	+	.	gene_id "ENSMUSG00000029797.15"; transcript_id "ENSMUSG00000029797.15_tx_202"; exon_id "chr6_48427996_48428154_+"; exonnum "8"; txlen "15596";
chr6	ENSEMBL_gcm37	exon	48427996	48428154	0.00536585868666806	+	.	gene_id "ENSMUSG00000029797.15"; transcript_id "ENSMUSG00000029797.15_tx_203"; exon_id "chr6_48427996_48428154_+"; exonnum "8"; txlen "15549";
chr6	ENSEMBL_gcm37	exon	48427996	48428154	0.00536585868666806	+	.	gene_id "ENSMUSG00000029797.15"; transcript_id "ENSMUSG00000029797.15_tx_204"; exon_id "chr6_48427996_48428154_+"; exonnum "8"; txlen "15605";
chr6	ENSEMBL_gcm37	exon	48427996	48428154	0.00536585868666806	+	.	gene_id "ENSMUSG00000029797.15"; transcript_id "ENSMUSG00000029797.15_tx_205"; exon_id "chr6_48427996_48428154_+"; exonnum "8"; txlen "15558";
chr6	ENSEMBL_gcm37	exon	48427996	48428154	0.00520450420434844	+	.	gene_id "ENSMUSG00000029797.15"; transcript_id "ENSMUSG00000029797.15_tx_206"; exon_id "chr6_48427996_48428154_+"; exonnum "2"; txlen "14419";
chr6	ENSEMBL_gcm37	exon	48427996	48428154	0.00520450420434844	+	.	gene_id "ENSMUSG00000029797.15"; transcript_id "ENSMUSG00000029797.15_tx_208"; exon_id "chr6_48427996_48428154_+"; exonnum "2"; txlen "14282";
chr6	ENSEMBL_gcm37	exon	48427996	48428154	0.00520450420434844	+	.	gene_id "ENSMUSG00000029797.15"; transcript_id "ENSMUSG00000029797.15_tx_209"; exon_id "chr6_48427996_48428154_+"; exonnum "2"; txlen "14302";
chr6	ENSEMBL_gcm37	exon	48427996	48428154	0.0451930530310006	+	.	gene_id "ENSMUSG00000029797.15"; transcript_id "ENSMUSG00000029797.15_tx_21"; exon_id "chr6_48427996_48428154_+"; exonnum "9"; txlen "15833";
chr6	ENSEMBL_gcm37	exon	48427996	48428154	0.00520450420434844	+	.	gene_id "ENSMUSG00000029797.15"; transcript_id "ENSMUSG00000029797.15_tx_211"; exon_id "chr6_48427996_48428154_+"; exonnum "2"; txlen "14372";
chr6	ENSEMBL_gcm37	exon	48427996	48428154	0.00520450420434844	+	.	gene_id "ENSMUSG00000029797.15"; transcript_id "ENSMUSG00000029797.15_tx_214"; exon_id "chr6_48427996_48428154_+"; exonnum "2"; txlen "14165";
chr6	ENSEMBL_gcm37	exon	48427996	48428154	0.00520450420434844	+	.	gene_id "ENSMUSG00000029797.15"; transcript_id "ENSMUSG00000029797.15_tx_216"; exon_id "chr6_48427996_48428154_+"; exonnum "2"; txlen "14255";
chr6	ENSEMBL_gcm37	exon	48427996	48428154	0.0451930530310006	+	.	gene_id "ENSMUSG00000029797.15"; transcript_id "ENSMUSG00000029797.15_tx_22"; exon_id "chr6_48427996_48428154_+"; exonnum "9"; txlen "15777";
chr6	ENSEMBL_gcm37	exon	48427996	48428154	0.0451930530310006	+	.	gene_id "ENSMUSG00000029797.15"; transcript_id "ENSMUSG00000029797.15_tx_23"; exon_id "chr6_48427996_48428154_+"; exonnum "9"; txlen "15786";
chr6	ENSEMBL_gcm37	exon	48427996	48428154	0.00445679273150587	+	.	gene_id "ENSMUSG00000029797.15"; transcript_id "ENSMUSG00000029797.15_tx_232"; exon_id "chr6_48427996_48428154_+"; exonnum "9"; txlen "15787";
chr6	ENSEMBL_gcm37	exon	48427996	48428154	0.00445679273150587	+	.	gene_id "ENSMUSG00000029797.15"; transcript_id "ENSMUSG00000029797.15_tx_233"; exon_id "chr6_48427996_48428154_+"; exonnum "9"; txlen "15796";
chr6	ENSEMBL_gcm37	exon	48427996	48428154	0.00445679273150587	+	.	gene_id "ENSMUSG00000029797.15"; transcript_id "ENSMUSG00000029797.15_tx_234"; exon_id "chr6_48427996_48428154_+"; exonnum "9"; txlen "15670";
chr6	ENSEMBL_gcm37	exon	48427996	48428154	0.00445679273150587	+	.	gene_id "ENSMUSG00000029797.15"; transcript_id "ENSMUSG00000029797.15_tx_235"; exon_id "chr6_48427996_48428154_+"; exonnum "9"; txlen "15679";
chr6	ENSEMBL_gcm37	exon	48427996	48428154	0.0451930530310006	+	.	gene_id "ENSMUSG00000029797.15"; transcript_id "ENSMUSG00000029797.15_tx_24"; exon_id "chr6_48427996_48428154_+"; exonnum "9"; txlen "15707";
chr6	ENSEMBL_gcm37	exon	48427996	48428154	0.0451930530310006	+	.	gene_id "ENSMUSG00000029797.15"; transcript_id "ENSMUSG00000029797.15_tx_25"; exon_id "chr6_48427996_48428154_+"; exonnum "9"; txlen "15716";
chr6	ENSEMBL_gcm37	exon	48427996	48428154	0.00416450346484637	+	.	gene_id "ENSMUSG00000029797.15"; transcript_id "ENSMUSG00000029797.15_tx_252"; exon_id "chr6_48427996_48428154_+"; exonnum "7"; txlen "3323";
chr6	ENSEMBL_gcm37	exon	48427996	48428154	0.00413390255623416	+	.	gene_id "ENSMUSG00000029797.15"; transcript_id "ENSMUSG00000029797.15_tx_253"; exon_id "chr6_48427996_48428154_+"; exonnum "9"; txlen "15665";
chr6	ENSEMBL_gcm37	exon	48427996	48428154	0.00413390255623416	+	.	gene_id "ENSMUSG00000029797.15"; transcript_id "ENSMUSG00000029797.15_tx_254"; exon_id "chr6_48427996_48428154_+"; exonnum "9"; txlen "15661";
chr6	ENSEMBL_gcm37	exon	48427996	48428154	0.00413390255623416	+	.	gene_id "ENSMUSG00000029797.15"; transcript_id "ENSMUSG00000029797.15_tx_255"; exon_id "chr6_48427996_48428154_+"; exonnum "9"; txlen "15674";
chr6	ENSEMBL_gcm37	exon	48427996	48428154	0.00413390255623416	+	.	gene_id "ENSMUSG00000029797.15"; transcript_id "ENSMUSG00000029797.15_tx_256"; exon_id "chr6_48427996_48428154_+"; exonnum "9"; txlen "15809";
chr6	ENSEMBL_gcm37	exon	48427996	48428154	0.00413390255623416	+	.	gene_id "ENSMUSG00000029797.15"; transcript_id "ENSMUSG00000029797.15_tx_257"; exon_id "chr6_48427996_48428154_+"; exonnum "9"; txlen "15805";
chr6	ENSEMBL_gcm37	exon	48427996	48428154	0.00413390255623416	+	.	gene_id "ENSMUSG00000029797.15"; transcript_id "ENSMUSG00000029797.15_tx_258"; exon_id "chr6_48427996_48428154_+"; exonnum "9"; txlen "15818";
chr6	ENSEMBL_gcm37	exon	48427996	48428154	0.00413390255623416	+	.	gene_id "ENSMUSG00000029797.15"; transcript_id "ENSMUSG00000029797.15_tx_259"; exon_id "chr6_48427996_48428154_+"; exonnum "9"; txlen "15814";
chr6	ENSEMBL_gcm37	exon	48427996	48428154	0.0451930530310006	+	.	gene_id "ENSMUSG00000029797.15"; transcript_id "ENSMUSG00000029797.15_tx_26"; exon_id "chr6_48427996_48428154_+"; exonnum "9"; txlen "15660";
chr6	ENSEMBL_gcm37	exon	48427996	48428154	0.00413390255623416	+	.	gene_id "ENSMUSG00000029797.15"; transcript_id "ENSMUSG00000029797.15_tx_260"; exon_id "chr6_48427996_48428154_+"; exonnum "9"; txlen "15618";
chr6	ENSEMBL_gcm37	exon	48427996	48428154	0.00413390255623416	+	.	gene_id "ENSMUSG00000029797.15"; transcript_id "ENSMUSG00000029797.15_tx_261"; exon_id "chr6_48427996_48428154_+"; exonnum "9"; txlen "15548";
chr6	ENSEMBL_gcm37	exon	48427996	48428154	0.00413390255623416	+	.	gene_id "ENSMUSG00000029797.15"; transcript_id "ENSMUSG00000029797.15_tx_262"; exon_id "chr6_48427996_48428154_+"; exonnum "9"; txlen "15627";
chr6	ENSEMBL_gcm37	exon	48427996	48428154	0.00413390255623416	+	.	gene_id "ENSMUSG00000029797.15"; transcript_id "ENSMUSG00000029797.15_tx_263"; exon_id "chr6_48427996_48428154_+"; exonnum "9"; txlen "15557";
chr6	ENSEMBL_gcm37	exon	48427996	48428154	0.00413390255623416	+	.	gene_id "ENSMUSG00000029797.15"; transcript_id "ENSMUSG00000029797.15_tx_264"; exon_id "chr6_48427996_48428154_+"; exonnum "9"; txlen "15767";
chr6	ENSEMBL_gcm37	exon	48427996	48428154	0.00413390255623416	+	.	gene_id "ENSMUSG00000029797.15"; transcript_id "ENSMUSG00000029797.15_tx_265"; exon_id "chr6_48427996_48428154_+"; exonnum "9"; txlen "15762";
chr6	ENSEMBL_gcm37	exon	48427996	48428154	0.00413390255623416	+	.	gene_id "ENSMUSG00000029797.15"; transcript_id "ENSMUSG00000029797.15_tx_266"; exon_id "chr6_48427996_48428154_+"; exonnum "9"; txlen "15692";
chr6	ENSEMBL_gcm37	exon	48427996	48428154	0.00413390255623416	+	.	gene_id "ENSMUSG00000029797.15"; transcript_id "ENSMUSG00000029797.15_tx_267"; exon_id "chr6_48427996_48428154_+"; exonnum "9"; txlen "15771";
chr6	ENSEMBL_gcm37	exon	48427996	48428154	0.00413390255623416	+	.	gene_id "ENSMUSG00000029797.15"; transcript_id "ENSMUSG00000029797.15_tx_268"; exon_id "chr6_48427996_48428154_+"; exonnum "9"; txlen "15701";
chr6	ENSEMBL_gcm37	exon	48427996	48428154	0.00413390255623416	+	.	gene_id "ENSMUSG00000029797.15"; transcript_id "ENSMUSG00000029797.15_tx_269"; exon_id "chr6_48427996_48428154_+"; exonnum "9"; txlen "15911";
chr6	ENSEMBL_gcm37	exon	48427996	48428154	0.0451930530310006	+	.	gene_id "ENSMUSG00000029797.15"; transcript_id "ENSMUSG00000029797.15_tx_27"; exon_id "chr6_48427996_48428154_+"; exonnum "9"; txlen "15669";
chr6	ENSEMBL_gcm37	exon	48427996	48428154	0.00413390255623416	+	.	gene_id "ENSMUSG00000029797.15"; transcript_id "ENSMUSG00000029797.15_tx_270"; exon_id "chr6_48427996_48428154_+"; exonnum "9"; txlen "15920";
chr6	ENSEMBL_gcm37	exon	48427996	48428154	0.00413390255623416	+	.	gene_id "ENSMUSG00000029797.15"; transcript_id "ENSMUSG00000029797.15_tx_271"; exon_id "chr6_48427996_48428154_+"; exonnum "9"; txlen "15758";
chr6	ENSEMBL_gcm37	exon	48427996	48428154	0.00413390255623416	+	.	gene_id "ENSMUSG00000029797.15"; transcript_id "ENSMUSG00000029797.15_tx_272"; exon_id "chr6_48427996_48428154_+"; exonnum "9"; txlen "15688";
chr6	ENSEMBL_gcm37	exon	48427996	48428154	0.00413390255623416	+	.	gene_id "ENSMUSG00000029797.15"; transcript_id "ENSMUSG00000029797.15_tx_273"; exon_id "chr6_48427996_48428154_+"; exonnum "9"; txlen "15767";
chr6	ENSEMBL_gcm37	exon	48427996	48428154	0.00413390255623416	+	.	gene_id "ENSMUSG00000029797.15"; transcript_id "ENSMUSG00000029797.15_tx_274"; exon_id "chr6_48427996_48428154_+"; exonnum "9"; txlen "15697";
chr6	ENSEMBL_gcm37	exon	48427996	48428154	0.00413390255623416	+	.	gene_id "ENSMUSG00000029797.15"; transcript_id "ENSMUSG00000029797.15_tx_275"; exon_id "chr6_48427996_48428154_+"; exonnum "9"; txlen "15501";
chr6	ENSEMBL_gcm37	exon	48427996	48428154	0.00413390255623416	+	.	gene_id "ENSMUSG00000029797.15"; transcript_id "ENSMUSG00000029797.15_tx_276"; exon_id "chr6_48427996_48428154_+"; exonnum "9"; txlen "15510";
chr6	ENSEMBL_gcm37	exon	48427996	48428154	0.00413390255623416	+	.	gene_id "ENSMUSG00000029797.15"; transcript_id "ENSMUSG00000029797.15_tx_277"; exon_id "chr6_48427996_48428154_+"; exonnum "9"; txlen "15645";
chr6	ENSEMBL_gcm37	exon	48427996	48428154	0.00413390255623416	+	.	gene_id "ENSMUSG00000029797.15"; transcript_id "ENSMUSG00000029797.15_tx_278"; exon_id "chr6_48427996_48428154_+"; exonnum "9"; txlen "15654";
chr6	ENSEMBL_gcm37	exon	48427996	48428154	0.00413390255623416	+	.	gene_id "ENSMUSG00000029797.15"; transcript_id "ENSMUSG00000029797.15_tx_279"; exon_id "chr6_48427996_48428154_+"; exonnum "9"; txlen "15864";
chr6	ENSEMBL_gcm37	exon	48427996	48428154	0.0448218598089169	+	.	gene_id "ENSMUSG00000029797.15"; transcript_id "ENSMUSG00000029797.15_tx_28"; exon_id "chr6_48427996_48428154_+"; exonnum "9"; txlen "15931";
chr6	ENSEMBL_gcm37	exon	48427996	48428154	0.00413390255623416	+	.	gene_id "ENSMUSG00000029797.15"; transcript_id "ENSMUSG00000029797.15_tx_280"; exon_id "chr6_48427996_48428154_+"; exonnum "9"; txlen "15794";
chr6	ENSEMBL_gcm37	exon	48427996	48428154	0.00413390255623416	+	.	gene_id "ENSMUSG00000029797.15"; transcript_id "ENSMUSG00000029797.15_tx_281"; exon_id "chr6_48427996_48428154_+"; exonnum "9"; txlen "15873";
chr6	ENSEMBL_gcm37	exon	48427996	48428154	0.00413390255623416	+	.	gene_id "ENSMUSG00000029797.15"; transcript_id "ENSMUSG00000029797.15_tx_282"; exon_id "chr6_48427996_48428154_+"; exonnum "9"; txlen "15803";
chr6	ENSEMBL_gcm37	exon	48427996	48428154	0.00413390255623416	+	.	gene_id "ENSMUSG00000029797.15"; transcript_id "ENSMUSG00000029797.15_tx_283"; exon_id "chr6_48427996_48428154_+"; exonnum "9"; txlen "15641";
chr6	ENSEMBL_gcm37	exon	48427996	48428154	0.00413390255623416	+	.	gene_id "ENSMUSG00000029797.15"; transcript_id "ENSMUSG00000029797.15_tx_284"; exon_id "chr6_48427996_48428154_+"; exonnum "9"; txlen "15650";
chr6	ENSEMBL_gcm37	exon	48427996	48428154	0.00413390255623416	+	.	gene_id "ENSMUSG00000029797.15"; transcript_id "ENSMUSG00000029797.15_tx_285"; exon_id "chr6_48427996_48428154_+"; exonnum "9"; txlen "15747";
chr6	ENSEMBL_gcm37	exon	48427996	48428154	0.00413390255623416	+	.	gene_id "ENSMUSG00000029797.15"; transcript_id "ENSMUSG00000029797.15_tx_286"; exon_id "chr6_48427996_48428154_+"; exonnum "9"; txlen "15756";
chr6	ENSEMBL_gcm37	exon	48427996	48428154	0.00404201806882147	+	.	gene_id "ENSMUSG00000029797.15"; transcript_id "ENSMUSG00000029797.15_tx_289"; exon_id "chr6_48427996_48428154_+"; exonnum "6"; txlen "3143";
chr6	ENSEMBL_gcm37	exon	48427996	48428154	0.0448218598089169	+	.	gene_id "ENSMUSG00000029797.15"; transcript_id "ENSMUSG00000029797.15_tx_29"; exon_id "chr6_48427996_48428154_+"; exonnum "9"; txlen "15940";
chr6	ENSEMBL_gcm37	exon	48427996	48428154	0.00384153399485715	+	.	gene_id "ENSMUSG00000029797.15"; transcript_id "ENSMUSG00000029797.15_tx_290"; exon_id "chr6_48427996_48428154_+"; exonnum "9"; txlen "12227";
chr6	ENSEMBL_gcm37	exon	48427996	48428154	0.00377060340144242	+	.	gene_id "ENSMUSG00000029797.15"; transcript_id "ENSMUSG00000029797.15_tx_291"; exon_id "chr6_48427996_48428154_+"; exonnum "7"; txlen "15615";
chr6	ENSEMBL_gcm37	exon	48427996	48428154	0.00320331977576984	+	.	gene_id "ENSMUSG00000029797.15"; transcript_id "ENSMUSG00000029797.15_tx_294"; exon_id "chr6_48427996_48428154_+"; exonnum "8"; txlen "15748";
chr6	ENSEMBL_gcm37	exon	48427996	48428154	0.00320331977576984	+	.	gene_id "ENSMUSG00000029797.15"; transcript_id "ENSMUSG00000029797.15_tx_296"; exon_id "chr6_48427996_48428154_+"; exonnum "8"; txlen "15757";
chr6	ENSEMBL_gcm37	exon	48427996	48428154	0.00320331977576984	+	.	gene_id "ENSMUSG00000029797.15"; transcript_id "ENSMUSG00000029797.15_tx_298"; exon_id "chr6_48427996_48428154_+"; exonnum "8"; txlen "15892";
chr6	ENSEMBL_gcm37	exon	48427996	48428154	0.0448218598089169	+	.	gene_id "ENSMUSG00000029797.15"; transcript_id "ENSMUSG00000029797.15_tx_30"; exon_id "chr6_48427996_48428154_+"; exonnum "9"; txlen "15861";
chr6	ENSEMBL_gcm37	exon	48427996	48428154	0.00320331977576984	+	.	gene_id "ENSMUSG00000029797.15"; transcript_id "ENSMUSG00000029797.15_tx_300"; exon_id "chr6_48427996_48428154_+"; exonnum "8"; txlen "15901";
chr6	ENSEMBL_gcm37	exon	48427996	48428154	0.00320331977576984	+	.	gene_id "ENSMUSG00000029797.15"; transcript_id "ENSMUSG00000029797.15_tx_302"; exon_id "chr6_48427996_48428154_+"; exonnum "8"; txlen "15631";
chr6	ENSEMBL_gcm37	exon	48427996	48428154	0.00320331977576984	+	.	gene_id "ENSMUSG00000029797.15"; transcript_id "ENSMUSG00000029797.15_tx_304"; exon_id "chr6_48427996_48428154_+"; exonnum "8"; txlen "15640";
chr6	ENSEMBL_gcm37	exon	48427996	48428154	0.00320331977576984	+	.	gene_id "ENSMUSG00000029797.15"; transcript_id "ENSMUSG00000029797.15_tx_305"; exon_id "chr6_48427996_48428154_+"; exonnum "8"; txlen "15845";
chr6	ENSEMBL_gcm37	exon	48427996	48428154	0.00320331977576984	+	.	gene_id "ENSMUSG00000029797.15"; transcript_id "ENSMUSG00000029797.15_tx_306"; exon_id "chr6_48427996_48428154_+"; exonnum "8"; txlen "15854";
chr6	ENSEMBL_gcm37	exon	48427996	48428154	0.00320331977576984	+	.	gene_id "ENSMUSG00000029797.15"; transcript_id "ENSMUSG00000029797.15_tx_307"; exon_id "chr6_48427996_48428154_+"; exonnum "8"; txlen "15775";
chr6	ENSEMBL_gcm37	exon	48427996	48428154	0.00320331977576984	+	.	gene_id "ENSMUSG00000029797.15"; transcript_id "ENSMUSG00000029797.15_tx_309"; exon_id "chr6_48427996_48428154_+"; exonnum "8"; txlen "15784";
chr6	ENSEMBL_gcm37	exon	48427996	48428154	0.0448218598089169	+	.	gene_id "ENSMUSG00000029797.15"; transcript_id "ENSMUSG00000029797.15_tx_31"; exon_id "chr6_48427996_48428154_+"; exonnum "9"; txlen "15870";
chr6	ENSEMBL_gcm37	exon	48427996	48428154	0.00320331977576984	+	.	gene_id "ENSMUSG00000029797.15"; transcript_id "ENSMUSG00000029797.15_tx_311"; exon_id "chr6_48427996_48428154_+"; exonnum "8"; txlen "15728";
chr6	ENSEMBL_gcm37	exon	48427996	48428154	0.00308859896831906	+	.	gene_id "ENSMUSG00000029797.15"; transcript_id "ENSMUSG00000029797.15_tx_315"; exon_id "chr6_48427996_48428154_+"; exonnum "6"; txlen "15356";
chr6	ENSEMBL_gcm37	exon	48427996	48428154	0.00308859896831906	+	.	gene_id "ENSMUSG00000029797.15"; transcript_id "ENSMUSG00000029797.15_tx_316"; exon_id "chr6_48427996_48428154_+"; exonnum "6"; txlen "15365";
chr6	ENSEMBL_gcm37	exon	48427996	48428154	0.00308859896831906	+	.	gene_id "ENSMUSG00000029797.15"; transcript_id "ENSMUSG00000029797.15_tx_317"; exon_id "chr6_48427996_48428154_+"; exonnum "6"; txlen "15352";
chr6	ENSEMBL_gcm37	exon	48427996	48428154	0.00308859896831906	+	.	gene_id "ENSMUSG00000029797.15"; transcript_id "ENSMUSG00000029797.15_tx_318"; exon_id "chr6_48427996_48428154_+"; exonnum "6"; txlen "15309";
chr6	ENSEMBL_gcm37	exon	48427996	48428154	0.00308859896831906	+	.	gene_id "ENSMUSG00000029797.15"; transcript_id "ENSMUSG00000029797.15_tx_319"; exon_id "chr6_48427996_48428154_+"; exonnum "6"; txlen "15239";
chr6	ENSEMBL_gcm37	exon	48427996	48428154	0.0448218598089169	+	.	gene_id "ENSMUSG00000029797.15"; transcript_id "ENSMUSG00000029797.15_tx_32"; exon_id "chr6_48427996_48428154_+"; exonnum "9"; txlen "15814";
chr6	ENSEMBL_gcm37	exon	48427996	48428154	0.00308859896831906	+	.	gene_id "ENSMUSG00000029797.15"; transcript_id "ENSMUSG00000029797.15_tx_320"; exon_id "chr6_48427996_48428154_+"; exonnum "6"; txlen "15318";
chr6	ENSEMBL_gcm37	exon	48427996	48428154	0.00308859896831906	+	.	gene_id "ENSMUSG00000029797.15"; transcript_id "ENSMUSG00000029797.15_tx_321"; exon_id "chr6_48427996_48428154_+"; exonnum "6"; txlen "15248";
chr6	ENSEMBL_gcm37	exon	48427996	48428154	0.00308859896831906	+	.	gene_id "ENSMUSG00000029797.15"; transcript_id "ENSMUSG00000029797.15_tx_322"; exon_id "chr6_48427996_48428154_+"; exonnum "6"; txlen "15192";
chr6	ENSEMBL_gcm37	exon	48427996	48428154	0.00308859896831906	+	.	gene_id "ENSMUSG00000029797.15"; transcript_id "ENSMUSG00000029797.15_tx_323"; exon_id "chr6_48427996_48428154_+"; exonnum "6"; txlen "15201";
chr6	ENSEMBL_gcm37	exon	48427996	48428154	0.0448218598089169	+	.	gene_id "ENSMUSG00000029797.15"; transcript_id "ENSMUSG00000029797.15_tx_33"; exon_id "chr6_48427996_48428154_+"; exonnum "9"; txlen "15823";
chr6	ENSEMBL_gcm37	exon	48427996	48428154	0.040365067077411	+	.	gene_id "ENSMUSG00000029797.15"; transcript_id "ENSMUSG00000029797.15_tx_34"; exon_id "chr6_48427996_48428154_+"; exonnum "9"; txlen "15827";
chr6	ENSEMBL_gcm37	exon	48427996	48428154	0.040365067077411	+	.	gene_id "ENSMUSG00000029797.15"; transcript_id "ENSMUSG00000029797.15_tx_35"; exon_id "chr6_48427996_48428154_+"; exonnum "9"; txlen "15836";
chr6	ENSEMBL_gcm37	exon	48427996	48428154	0.040365067077411	+	.	gene_id "ENSMUSG00000029797.15"; transcript_id "ENSMUSG00000029797.15_tx_36"; exon_id "chr6_48427996_48428154_+"; exonnum "9"; txlen "15780";
chr6	ENSEMBL_gcm37	exon	48427996	48428154	0.040365067077411	+	.	gene_id "ENSMUSG00000029797.15"; transcript_id "ENSMUSG00000029797.15_tx_37"; exon_id "chr6_48427996_48428154_+"; exonnum "9"; txlen "15789";
chr6	ENSEMBL_gcm37	exon	48427996	48428154	0.040365067077411	+	.	gene_id "ENSMUSG00000029797.15"; transcript_id "ENSMUSG00000029797.15_tx_38"; exon_id "chr6_48427996_48428154_+"; exonnum "9"; txlen "15710";
chr6	ENSEMBL_gcm37	exon	48427996	48428154	0.040365067077411	+	.	gene_id "ENSMUSG00000029797.15"; transcript_id "ENSMUSG00000029797.15_tx_39"; exon_id "chr6_48427996_48428154_+"; exonnum "9"; txlen "15719";
chr6	ENSEMBL_gcm37	exon	48427996	48428154	0.040365067077411	+	.	gene_id "ENSMUSG00000029797.15"; transcript_id "ENSMUSG00000029797.15_tx_40"; exon_id "chr6_48427996_48428154_+"; exonnum "9"; txlen "15663";
chr6	ENSEMBL_gcm37	exon	48427996	48428154	0.040365067077411	+	.	gene_id "ENSMUSG00000029797.15"; transcript_id "ENSMUSG00000029797.15_tx_41"; exon_id "chr6_48427996_48428154_+"; exonnum "9"; txlen "15672";
chr6	ENSEMBL_gcm37	exon	48427996	48428154	0.0217440082541697	+	.	gene_id "ENSMUSG00000029797.15"; transcript_id "ENSMUSG00000029797.15_tx_50"; exon_id "chr6_48427996_48428154_+"; exonnum "7"; txlen "15423";
chr6	ENSEMBL_gcm37	exon	48427996	48428154	0.0217440082541697	+	.	gene_id "ENSMUSG00000029797.15"; transcript_id "ENSMUSG00000029797.15_tx_51"; exon_id "chr6_48427996_48428154_+"; exonnum "7"; txlen "15432";
chr6	ENSEMBL_gcm37	exon	48427996	48428154	0.0217440082541697	+	.	gene_id "ENSMUSG00000029797.15"; transcript_id "ENSMUSG00000029797.15_tx_52"; exon_id "chr6_48427996_48428154_+"; exonnum "7"; txlen "15272";
chr6	ENSEMBL_gcm37	exon	48427996	48428154	0.0217440082541697	+	.	gene_id "ENSMUSG00000029797.15"; transcript_id "ENSMUSG00000029797.15_tx_53"; exon_id "chr6_48427996_48428154_+"; exonnum "7"; txlen "15281";
chr6	ENSEMBL_gcm37	exon	48427996	48428154	0.0217440082541697	+	.	gene_id "ENSMUSG00000029797.15"; transcript_id "ENSMUSG00000029797.15_tx_54"; exon_id "chr6_48427996_48428154_+"; exonnum "7"; txlen "15306";
chr6	ENSEMBL_gcm37	exon	48427996	48428154	0.0217440082541697	+	.	gene_id "ENSMUSG00000029797.15"; transcript_id "ENSMUSG00000029797.15_tx_55"; exon_id "chr6_48427996_48428154_+"; exonnum "7"; txlen "15315";
chr6	ENSEMBL_gcm37	exon	48427996	48428154	0.0217440082541697	+	.	gene_id "ENSMUSG00000029797.15"; transcript_id "ENSMUSG00000029797.15_tx_56"; exon_id "chr6_48427996_48428154_+"; exonnum "7"; txlen "15155";
chr6	ENSEMBL_gcm37	exon	48427996	48428154	0.0217440082541697	+	.	gene_id "ENSMUSG00000029797.15"; transcript_id "ENSMUSG00000029797.15_tx_57"; exon_id "chr6_48427996_48428154_+"; exonnum "7"; txlen "15164";
chr6	ENSEMBL_gcm37	exon	48427996	48428154	0.0216562397894371	+	.	gene_id "ENSMUSG00000029797.15"; transcript_id "ENSMUSG00000029797.15_tx_58"; exon_id "chr6_48427996_48428154_+"; exonnum "9"; txlen "15831";
chr6	ENSEMBL_gcm37	exon	48427996	48428154	0.0216562397894371	+	.	gene_id "ENSMUSG00000029797.15"; transcript_id "ENSMUSG00000029797.15_tx_59"; exon_id "chr6_48427996_48428154_+"; exonnum "9"; txlen "15840";
chr6	ENSEMBL_gcm37	exon	48427996	48428154	0.0216562397894371	+	.	gene_id "ENSMUSG00000029797.15"; transcript_id "ENSMUSG00000029797.15_tx_60"; exon_id "chr6_48427996_48428154_+"; exonnum "9"; txlen "15714";
chr6	ENSEMBL_gcm37	exon	48427996	48428154	0.0216562397894371	+	.	gene_id "ENSMUSG00000029797.15"; transcript_id "ENSMUSG00000029797.15_tx_61"; exon_id "chr6_48427996_48428154_+"; exonnum "9"; txlen "15784";
chr6	ENSEMBL_gcm37	exon	48427996	48428154	0.0216562397894371	+	.	gene_id "ENSMUSG00000029797.15"; transcript_id "ENSMUSG00000029797.15_tx_62"; exon_id "chr6_48427996_48428154_+"; exonnum "9"; txlen "15723";
chr6	ENSEMBL_gcm37	exon	48427996	48428154	0.0216562397894371	+	.	gene_id "ENSMUSG00000029797.15"; transcript_id "ENSMUSG00000029797.15_tx_63"; exon_id "chr6_48427996_48428154_+"; exonnum "9"; txlen "15793";
chr6	ENSEMBL_gcm37	exon	48427996	48428154	0.0216562397894371	+	.	gene_id "ENSMUSG00000029797.15"; transcript_id "ENSMUSG00000029797.15_tx_64"; exon_id "chr6_48427996_48428154_+"; exonnum "9"; txlen "15667";
chr6	ENSEMBL_gcm37	exon	48427996	48428154	0.0216562397894371	+	.	gene_id "ENSMUSG00000029797.15"; transcript_id "ENSMUSG00000029797.15_tx_65"; exon_id "chr6_48427996_48428154_+"; exonnum "9"; txlen "15676";
chr6	ENSEMBL_gcm37	exon	48427996	48428154	0.0159903147317478	+	.	gene_id "ENSMUSG00000029797.15"; transcript_id "ENSMUSG00000029797.15_tx_66"; exon_id "chr6_48427996_48428154_+"; exonnum "9"; txlen "15834";
chr6	ENSEMBL_gcm37	exon	48427996	48428154	0.0159903147317478	+	.	gene_id "ENSMUSG00000029797.15"; transcript_id "ENSMUSG00000029797.15_tx_67"; exon_id "chr6_48427996_48428154_+"; exonnum "9"; txlen "15843";
chr6	ENSEMBL_gcm37	exon	48427996	48428154	0.0159903147317478	+	.	gene_id "ENSMUSG00000029797.15"; transcript_id "ENSMUSG00000029797.15_tx_68"; exon_id "chr6_48427996_48428154_+"; exonnum "9"; txlen "15717";
chr6	ENSEMBL_gcm37	exon	48427996	48428154	0.0159903147317478	+	.	gene_id "ENSMUSG00000029797.15"; transcript_id "ENSMUSG00000029797.15_tx_69"; exon_id "chr6_48427996_48428154_+"; exonnum "9"; txlen "15726";
chr6	ENSEMBL_gcm37	exon	48427996	48428154	0.0150108841794643	+	.	gene_id "ENSMUSG00000029797.15"; transcript_id "ENSMUSG00000029797.15_tx_70"; exon_id "chr6_48427996_48428154_+"; exonnum "7"; txlen "5543";
chr6	ENSEMBL_gcm37	exon	48427996	48428154	0.0127382585652037	+	.	gene_id "ENSMUSG00000029797.15"; transcript_id "ENSMUSG00000029797.15_tx_79"; exon_id "chr6_48427996_48428154_+"; exonnum "9"; txlen "15860";
chr6	ENSEMBL_gcm37	exon	48427996	48428154	0.0127382585652037	+	.	gene_id "ENSMUSG00000029797.15"; transcript_id "ENSMUSG00000029797.15_tx_80"; exon_id "chr6_48427996_48428154_+"; exonnum "9"; txlen "15857";
chr6	ENSEMBL_gcm37	exon	48427996	48428154	0.0127382585652037	+	.	gene_id "ENSMUSG00000029797.15"; transcript_id "ENSMUSG00000029797.15_tx_81"; exon_id "chr6_48427996_48428154_+"; exonnum "9"; txlen "15851";
chr6	ENSEMBL_gcm37	exon	48427996	48428154	0.0127382585652037	+	.	gene_id "ENSMUSG00000029797.15"; transcript_id "ENSMUSG00000029797.15_tx_82"; exon_id "chr6_48427996_48428154_+"; exonnum "9"; txlen "15848";
chr6	ENSEMBL_gcm37	exon	48427996	48428154	0.0127382585652037	+	.	gene_id "ENSMUSG00000029797.15"; transcript_id "ENSMUSG00000029797.15_tx_83"; exon_id "chr6_48427996_48428154_+"; exonnum "9"; txlen "15907";
chr6	ENSEMBL_gcm37	exon	48427996	48428154	0.0127382585652037	+	.	gene_id "ENSMUSG00000029797.15"; transcript_id "ENSMUSG00000029797.15_tx_84"; exon_id "chr6_48427996_48428154_+"; exonnum "9"; txlen "15898";
chr6	ENSEMBL_gcm37	exon	48427996	48428154	0.0127382585652037	+	.	gene_id "ENSMUSG00000029797.15"; transcript_id "ENSMUSG00000029797.15_tx_85"; exon_id "chr6_48427996_48428154_+"; exonnum "9"; txlen "15709";
chr6	ENSEMBL_gcm37	exon	48427996	48428154	0.0127382585652037	+	.	gene_id "ENSMUSG00000029797.15"; transcript_id "ENSMUSG00000029797.15_tx_86"; exon_id "chr6_48427996_48428154_+"; exonnum "9"; txlen "15700";
chr6	ENSEMBL_gcm37	exon	48427996	48428154	0.0127382585652037	+	.	gene_id "ENSMUSG00000029797.15"; transcript_id "ENSMUSG00000029797.15_tx_87"; exon_id "chr6_48427996_48428154_+"; exonnum "9"; txlen "15743";
chr6	ENSEMBL_gcm37	exon	48427996	48428154	0.0127382585652037	+	.	gene_id "ENSMUSG00000029797.15"; transcript_id "ENSMUSG00000029797.15_tx_88"; exon_id "chr6_48427996_48428154_+"; exonnum "9"; txlen "15734";
chr6	ENSEMBL_gcm37	exon	48427996	48428154	0.0127382585652037	+	.	gene_id "ENSMUSG00000029797.15"; transcript_id "ENSMUSG00000029797.15_tx_89"; exon_id "chr6_48427996_48428154_+"; exonnum "9"; txlen "15756";
chr6	ENSEMBL_gcm37	exon	48427996	48428154	0.0127382585652037	+	.	gene_id "ENSMUSG00000029797.15"; transcript_id "ENSMUSG00000029797.15_tx_90"; exon_id "chr6_48427996_48428154_+"; exonnum "9"; txlen "15747";
chr6	ENSEMBL_gcm37	exon	48427996	48428154	0.0127382585652037	+	.	gene_id "ENSMUSG00000029797.15"; transcript_id "ENSMUSG00000029797.15_tx_91"; exon_id "chr6_48427996_48428154_+"; exonnum "9"; txlen "15790";
chr6	ENSEMBL_gcm37	exon	48427996	48428154	0.0127382585652037	+	.	gene_id "ENSMUSG00000029797.15"; transcript_id "ENSMUSG00000029797.15_tx_92"; exon_id "chr6_48427996_48428154_+"; exonnum "9"; txlen "15781";
chr6	ENSEMBL_gcm37	exon	48427996	48428154	0.0127382585652037	+	.	gene_id "ENSMUSG00000029797.15"; transcript_id "ENSMUSG00000029797.15_tx_93"; exon_id "chr6_48427996_48428154_+"; exonnum "9"; txlen "15592";
chr6	ENSEMBL_gcm37	exon	48427996	48428154	0.0127382585652037	+	.	gene_id "ENSMUSG00000029797.15"; transcript_id "ENSMUSG00000029797.15_tx_94"; exon_id "chr6_48427996_48428154_+"; exonnum "9"; txlen "15583";
chr6	ENSEMBL_gcm37	exon	48427996	48428154	0.0127382585652037	+	.	gene_id "ENSMUSG00000029797.15"; transcript_id "ENSMUSG00000029797.15_tx_95"; exon_id "chr6_48427996_48428154_+"; exonnum "9"; txlen "15639";
chr6	ENSEMBL_gcm37	exon	48427996	48428154	0.0127382585652037	+	.	gene_id "ENSMUSG00000029797.15"; transcript_id "ENSMUSG00000029797.15_tx_96"; exon_id "chr6_48427996_48428154_+"; exonnum "9"; txlen "15630";
chr6	ENSEMBL_gcm37	exon	48427996	48428154	0.0125090701495536	+	.	gene_id "ENSMUSG00000029797.15"; transcript_id "ENSMUSG00000029797.15_tx_97"; exon_id "chr6_48427996_48428154_+"; exonnum "8"; txlen "5643";
chr6	ENSEMBL_gcm37	exon	48427996	48428154	0.0125090701495536	+	.	gene_id "ENSMUSG00000029797.15"; transcript_id "ENSMUSG00000029797.15_tx_98"; exon_id "chr6_48427996_48428154_+"; exonnum "7"; txlen "5463";
chr6	HAVANA	exon	48428272	48428351	0	+	.	gene_id "ENSMUSG00000029797.15"; transcript_id "ENSMUST00000212740.2"; gene_type "protein_coding"; gene_name "Sspo"; transcript_type "protein_coding"; transcript_name "Sspo-205"; exon_number 8; exon_id "ENSMUSE00000483111.3"; level 2; protein_id "ENSMUSP00000148570.2"; transcript_support_level "5"; mgi_id "MGI:2674311"; tag "RNA_Seq_supported_only"; tag "basic"; tag "appris_alternative_2"; havana_gene "OTTMUSG00000045396.1"; havana_transcript "OTTMUST00000151629.1";
chr6	HAVANA	CDS	48428272	48428351	0	+	2	gene_id "ENSMUSG00000029797.15"; transcript_id "ENSMUST00000212740.2"; gene_type "protein_coding"; gene_name "Sspo"; transcript_type "protein_coding"; transcript_name "Sspo-205"; exon_number 8; exon_id "ENSMUSE00000483111.3"; level 2; protein_id "ENSMUSP00000148570.2"; transcript_support_level "5"; mgi_id "MGI:2674311"; tag "RNA_Seq_supported_only"; tag "basic"; tag "appris_alternative_2"; havana_gene "OTTMUSG00000045396.1"; havana_transcript "OTTMUST00000151629.1";
chr6	HAVANA	exon	48428272	48428351	0	+	.	gene_id "ENSMUSG00000029797.15"; transcript_id "ENSMUST00000169350.9"; gene_type "protein_coding"; gene_name "Sspo"; transcript_type "protein_coding"; transcript_name "Sspo-201"; exon_number 8; exon_id "ENSMUSE00000483111.3"; level 2; protein_id "ENSMUSP00000131401.3"; transcript_support_level "5"; mgi_id "MGI:2674311"; tag "basic"; tag "Ensembl_canonical"; tag "GENCODE_Primary"; tag "appris_principal_4"; tag "CCDS"; ccdsid "CCDS57420.1"; havana_gene "OTTMUSG00000045396.1"; havana_transcript "OTTMUST00000126915.1";
chr6	HAVANA	CDS	48428272	48428351	0	+	2	gene_id "ENSMUSG00000029797.15"; transcript_id "ENSMUST00000169350.9"; gene_type "protein_coding"; gene_name "Sspo"; transcript_type "protein_coding"; transcript_name "Sspo-201"; exon_number 8; exon_id "ENSMUSE00000483111.3"; level 2; protein_id "ENSMUSP00000131401.3"; transcript_support_level "5"; mgi_id "MGI:2674311"; tag "basic"; tag "Ensembl_canonical"; tag "GENCODE_Primary"; tag "appris_principal_4"; tag "CCDS"; ccdsid "CCDS57420.1"; havana_gene "OTTMUSG00000045396.1"; havana_transcript "OTTMUST00000126915.1";
chr6	ENSEMBL_gcm37	exon	48428272	48428351	0.268183811231409	+	.	gene_id "ENSMUSG00000029797.15"; transcript_id "ENSMUSG00000029797.15_tx_1"; exon_id "chr6_48428272_48428351_+"; exonnum "8"; txlen "3251";
chr6	ENSEMBL_gcm37	exon	48428272	48428351	0.0553157708201958	+	.	gene_id "ENSMUSG00000029797.15"; transcript_id "ENSMUSG00000029797.15_tx_10"; exon_id "chr6_48428272_48428351_+"; exonnum "10"; txlen "15975";
chr6	ENSEMBL_gcm37	exon	48428272	48428351	0.0121712375524251	+	.	gene_id "ENSMUSG00000029797.15"; transcript_id "ENSMUSG00000029797.15_tx_100"; exon_id "chr6_48428272_48428351_+"; exonnum "8"; txlen "15376";
chr6	ENSEMBL_gcm37	exon	48428272	48428351	0.0121712375524251	+	.	gene_id "ENSMUSG00000029797.15"; transcript_id "ENSMUSG00000029797.15_tx_101"; exon_id "chr6_48428272_48428351_+"; exonnum "8"; txlen "15385";
chr6	ENSEMBL_gcm37	exon	48428272	48428351	0.0121712375524251	+	.	gene_id "ENSMUSG00000029797.15"; transcript_id "ENSMUSG00000029797.15_tx_102"; exon_id "chr6_48428272_48428351_+"; exonnum "8"; txlen "15225";
chr6	ENSEMBL_gcm37	exon	48428272	48428351	0.0121712375524251	+	.	gene_id "ENSMUSG00000029797.15"; transcript_id "ENSMUSG00000029797.15_tx_103"; exon_id "chr6_48428272_48428351_+"; exonnum "8"; txlen "15234";
chr6	ENSEMBL_gcm37	exon	48428272	48428351	0.0121712375524251	+	.	gene_id "ENSMUSG00000029797.15"; transcript_id "ENSMUSG00000029797.15_tx_104"; exon_id "chr6_48428272_48428351_+"; exonnum "8"; txlen "15259";
chr6	ENSEMBL_gcm37	exon	48428272	48428351	0.0121712375524251	+	.	gene_id "ENSMUSG00000029797.15"; transcript_id "ENSMUSG00000029797.15_tx_105"; exon_id "chr6_48428272_48428351_+"; exonnum "8"; txlen "15268";
chr6	ENSEMBL_gcm37	exon	48428272	48428351	0.0121712375524251	+	.	gene_id "ENSMUSG00000029797.15"; transcript_id "ENSMUSG00000029797.15_tx_106"; exon_id "chr6_48428272_48428351_+"; exonnum "8"; txlen "15108";
chr6	ENSEMBL_gcm37	exon	48428272	48428351	0.0121712375524251	+	.	gene_id "ENSMUSG00000029797.15"; transcript_id "ENSMUSG00000029797.15_tx_107"; exon_id "chr6_48428272_48428351_+"; exonnum "8"; txlen "15117";
chr6	ENSEMBL_gcm37	exon	48428272	48428351	0.0115335220002419	+	.	gene_id "ENSMUSG00000029797.15"; transcript_id "ENSMUSG00000029797.15_tx_109"; exon_id "chr6_48428272_48428351_+"; exonnum "10"; txlen "15680";
chr6	ENSEMBL_gcm37	exon	48428272	48428351	0.0553157708201958	+	.	gene_id "ENSMUSG00000029797.15"; transcript_id "ENSMUSG00000029797.15_tx_11"; exon_id "chr6_48428272_48428351_+"; exonnum "10"; txlen "15984";
chr6	ENSEMBL_gcm37	exon	48428272	48428351	0.0115335220002419	+	.	gene_id "ENSMUSG00000029797.15"; transcript_id "ENSMUSG00000029797.15_tx_110"; exon_id "chr6_48428272_48428351_+"; exonnum "10"; txlen "15689";
chr6	ENSEMBL_gcm37	exon	48428272	48428351	0.0110217637888317	+	.	gene_id "ENSMUSG00000029797.15"; transcript_id "ENSMUSG00000029797.15_tx_111"; exon_id "chr6_48428272_48428351_+"; exonnum "9"; txlen "15710";
chr6	ENSEMBL_gcm37	exon	48428272	48428351	0.0110217637888317	+	.	gene_id "ENSMUSG00000029797.15"; transcript_id "ENSMUSG00000029797.15_tx_112"; exon_id "chr6_48428272_48428351_+"; exonnum "9"; txlen "15663";
chr6	ENSEMBL_gcm37	exon	48428272	48428351	0.0110217637888317	+	.	gene_id "ENSMUSG00000029797.15"; transcript_id "ENSMUSG00000029797.15_tx_113"; exon_id "chr6_48428272_48428351_+"; exonnum "9"; txlen "15719";
chr6	ENSEMBL_gcm37	exon	48428272	48428351	0.0110217637888317	+	.	gene_id "ENSMUSG00000029797.15"; transcript_id "ENSMUSG00000029797.15_tx_114"; exon_id "chr6_48428272_48428351_+"; exonnum "9"; txlen "15672";
chr6	ENSEMBL_gcm37	exon	48428272	48428351	0.0110217637888317	+	.	gene_id "ENSMUSG00000029797.15"; transcript_id "ENSMUSG00000029797.15_tx_115"; exon_id "chr6_48428272_48428351_+"; exonnum "9"; txlen "15593";
chr6	ENSEMBL_gcm37	exon	48428272	48428351	0.0110217637888317	+	.	gene_id "ENSMUSG00000029797.15"; transcript_id "ENSMUSG00000029797.15_tx_116"; exon_id "chr6_48428272_48428351_+"; exonnum "9"; txlen "15546";
chr6	ENSEMBL_gcm37	exon	48428272	48428351	0.0110217637888317	+	.	gene_id "ENSMUSG00000029797.15"; transcript_id "ENSMUSG00000029797.15_tx_117"; exon_id "chr6_48428272_48428351_+"; exonnum "9"; txlen "15602";
chr6	ENSEMBL_gcm37	exon	48428272	48428351	0.0110217637888317	+	.	gene_id "ENSMUSG00000029797.15"; transcript_id "ENSMUSG00000029797.15_tx_118"; exon_id "chr6_48428272_48428351_+"; exonnum "9"; txlen "15555";
chr6	ENSEMBL_gcm37	exon	48428272	48428351	0.0553157708201958	+	.	gene_id "ENSMUSG00000029797.15"; transcript_id "ENSMUSG00000029797.15_tx_12"; exon_id "chr6_48428272_48428351_+"; exonnum "10"; txlen "15928";
chr6	ENSEMBL_gcm37	exon	48428272	48428351	0.010490047285281	+	.	gene_id "ENSMUSG00000029797.15"; transcript_id "ENSMUSG00000029797.15_tx_120"; exon_id "chr6_48428272_48428351_+"; exonnum "4"; txlen "14580";
chr6	ENSEMBL_gcm37	exon	48428272	48428351	0.0100066013345972	+	.	gene_id "ENSMUSG00000029797.15"; transcript_id "ENSMUSG00000029797.15_tx_124"; exon_id "chr6_48428272_48428351_+"; exonnum "9"; txlen "15566";
chr6	ENSEMBL_gcm37	exon	48428272	48428351	0.0100066013345972	+	.	gene_id "ENSMUSG00000029797.15"; transcript_id "ENSMUSG00000029797.15_tx_125"; exon_id "chr6_48428272_48428351_+"; exonnum "9"; txlen "15519";
chr6	ENSEMBL_gcm37	exon	48428272	48428351	0.0100066013345972	+	.	gene_id "ENSMUSG00000029797.15"; transcript_id "ENSMUSG00000029797.15_tx_126"; exon_id "chr6_48428272_48428351_+"; exonnum "9"; txlen "15575";
chr6	ENSEMBL_gcm37	exon	48428272	48428351	0.0100066013345972	+	.	gene_id "ENSMUSG00000029797.15"; transcript_id "ENSMUSG00000029797.15_tx_127"; exon_id "chr6_48428272_48428351_+"; exonnum "9"; txlen "15528";
chr6	ENSEMBL_gcm37	exon	48428272	48428351	0.0100066013345972	+	.	gene_id "ENSMUSG00000029797.15"; transcript_id "ENSMUSG00000029797.15_tx_128"; exon_id "chr6_48428272_48428351_+"; exonnum "9"; txlen "15449";
chr6	ENSEMBL_gcm37	exon	48428272	48428351	0.0100066013345972	+	.	gene_id "ENSMUSG00000029797.15"; transcript_id "ENSMUSG00000029797.15_tx_129"; exon_id "chr6_48428272_48428351_+"; exonnum "9"; txlen "15402";
chr6	ENSEMBL_gcm37	exon	48428272	48428351	0.0553157708201958	+	.	gene_id "ENSMUSG00000029797.15"; transcript_id "ENSMUSG00000029797.15_tx_13"; exon_id "chr6_48428272_48428351_+"; exonnum "10"; txlen "15937";
chr6	ENSEMBL_gcm37	exon	48428272	48428351	0.0100066013345972	+	.	gene_id "ENSMUSG00000029797.15"; transcript_id "ENSMUSG00000029797.15_tx_130"; exon_id "chr6_48428272_48428351_+"; exonnum "9"; txlen "15458";
chr6	ENSEMBL_gcm37	exon	48428272	48428351	0.00965597190717926	+	.	gene_id "ENSMUSG00000029797.15"; transcript_id "ENSMUSG00000029797.15_tx_131"; exon_id "chr6_48428272_48428351_+"; exonnum "10"; txlen "15895";
chr6	ENSEMBL_gcm37	exon	48428272	48428351	0.00965597190717926	+	.	gene_id "ENSMUSG00000029797.15"; transcript_id "ENSMUSG00000029797.15_tx_132"; exon_id "chr6_48428272_48428351_+"; exonnum "10"; txlen "15904";
chr6	ENSEMBL_gcm37	exon	48428272	48428351	0.00965597190717926	+	.	gene_id "ENSMUSG00000029797.15"; transcript_id "ENSMUSG00000029797.15_tx_133"; exon_id "chr6_48428272_48428351_+"; exonnum "10"; txlen "15778";
chr6	ENSEMBL_gcm37	exon	48428272	48428351	0.00965597190717926	+	.	gene_id "ENSMUSG00000029797.15"; transcript_id "ENSMUSG00000029797.15_tx_134"; exon_id "chr6_48428272_48428351_+"; exonnum "10"; txlen "15787";
chr6	ENSEMBL_gcm37	exon	48428272	48428351	0.00837617436402649	+	.	gene_id "ENSMUSG00000029797.15"; transcript_id "ENSMUSG00000029797.15_tx_135"; exon_id "chr6_48428272_48428351_+"; exonnum "8"; txlen "15298";
chr6	ENSEMBL_gcm37	exon	48428272	48428351	0.00837617436402649	+	.	gene_id "ENSMUSG00000029797.15"; transcript_id "ENSMUSG00000029797.15_tx_136"; exon_id "chr6_48428272_48428351_+"; exonnum "8"; txlen "15307";
chr6	ENSEMBL_gcm37	exon	48428272	48428351	0.00837617436402649	+	.	gene_id "ENSMUSG00000029797.15"; transcript_id "ENSMUSG00000029797.15_tx_137"; exon_id "chr6_48428272_48428351_+"; exonnum "8"; txlen "15181";
chr6	ENSEMBL_gcm37	exon	48428272	48428351	0.00837617436402649	+	.	gene_id "ENSMUSG00000029797.15"; transcript_id "ENSMUSG00000029797.15_tx_138"; exon_id "chr6_48428272_48428351_+"; exonnum "8"; txlen "15190";
chr6	ENSEMBL_gcm37	exon	48428272	48428351	0.00837617436402649	+	.	gene_id "ENSMUSG00000029797.15"; transcript_id "ENSMUSG00000029797.15_tx_139"; exon_id "chr6_48428272_48428351_+"; exonnum "8"; txlen "15279";
chr6	ENSEMBL_gcm37	exon	48428272	48428351	0.0553157708201958	+	.	gene_id "ENSMUSG00000029797.15"; transcript_id "ENSMUSG00000029797.15_tx_14"; exon_id "chr6_48428272_48428351_+"; exonnum "10"; txlen "15858";
chr6	ENSEMBL_gcm37	exon	48428272	48428351	0.00837617436402649	+	.	gene_id "ENSMUSG00000029797.15"; transcript_id "ENSMUSG00000029797.15_tx_140"; exon_id "chr6_48428272_48428351_+"; exonnum "8"; txlen "15288";
chr6	ENSEMBL_gcm37	exon	48428272	48428351	0.00837617436402649	+	.	gene_id "ENSMUSG00000029797.15"; transcript_id "ENSMUSG00000029797.15_tx_141"; exon_id "chr6_48428272_48428351_+"; exonnum "8"; txlen "15128";
chr6	ENSEMBL_gcm37	exon	48428272	48428351	0.00837617436402649	+	.	gene_id "ENSMUSG00000029797.15"; transcript_id "ENSMUSG00000029797.15_tx_142"; exon_id "chr6_48428272_48428351_+"; exonnum "8"; txlen "15137";
chr6	ENSEMBL_gcm37	exon	48428272	48428351	0.00837617436402649	+	.	gene_id "ENSMUSG00000029797.15"; transcript_id "ENSMUSG00000029797.15_tx_143"; exon_id "chr6_48428272_48428351_+"; exonnum "8"; txlen "15251";
chr6	ENSEMBL_gcm37	exon	48428272	48428351	0.00837617436402649	+	.	gene_id "ENSMUSG00000029797.15"; transcript_id "ENSMUSG00000029797.15_tx_144"; exon_id "chr6_48428272_48428351_+"; exonnum "8"; txlen "15162";
chr6	ENSEMBL_gcm37	exon	48428272	48428351	0.00837617436402649	+	.	gene_id "ENSMUSG00000029797.15"; transcript_id "ENSMUSG00000029797.15_tx_145"; exon_id "chr6_48428272_48428351_+"; exonnum "8"; txlen "15171";
chr6	ENSEMBL_gcm37	exon	48428272	48428351	0.00837617436402649	+	.	gene_id "ENSMUSG00000029797.15"; transcript_id "ENSMUSG00000029797.15_tx_146"; exon_id "chr6_48428272_48428351_+"; exonnum "8"; txlen "15011";
chr6	ENSEMBL_gcm37	exon	48428272	48428351	0.00837617436402649	+	.	gene_id "ENSMUSG00000029797.15"; transcript_id "ENSMUSG00000029797.15_tx_147"; exon_id "chr6_48428272_48428351_+"; exonnum "8"; txlen "15020";
chr6	ENSEMBL_gcm37	exon	48428272	48428351	0.0553157708201958	+	.	gene_id "ENSMUSG00000029797.15"; transcript_id "ENSMUSG00000029797.15_tx_15"; exon_id "chr6_48428272_48428351_+"; exonnum "10"; txlen "15867";
chr6	ENSEMBL_gcm37	exon	48428272	48428351	0.00619471161379082	+	.	gene_id "ENSMUSG00000029797.15"; transcript_id "ENSMUSG00000029797.15_tx_152"; exon_id "chr6_48428272_48428351_+"; exonnum "8"; txlen "3677";
chr6	ENSEMBL_gcm37	exon	48428272	48428351	0.00619471161379082	+	.	gene_id "ENSMUSG00000029797.15"; transcript_id "ENSMUSG00000029797.15_tx_153"; exon_id "chr6_48428272_48428351_+"; exonnum "8"; txlen "3680";
chr6	ENSEMBL_gcm37	exon	48428272	48428351	0.0553157708201958	+	.	gene_id "ENSMUSG00000029797.15"; transcript_id "ENSMUSG00000029797.15_tx_16"; exon_id "chr6_48428272_48428351_+"; exonnum "10"; txlen "15811";
chr6	ENSEMBL_gcm37	exon	48428272	48428351	0.0553157708201958	+	.	gene_id "ENSMUSG00000029797.15"; transcript_id "ENSMUSG00000029797.15_tx_17"; exon_id "chr6_48428272_48428351_+"; exonnum "10"; txlen "15820";
chr6	ENSEMBL_gcm37	exon	48428272	48428351	0.00582780404737832	+	.	gene_id "ENSMUSG00000029797.15"; transcript_id "ENSMUSG00000029797.15_tx_174"; exon_id "chr6_48428272_48428351_+"; exonnum "4"; txlen "14661";
chr6	ENSEMBL_gcm37	exon	48428272	48428351	0.00582780404737832	+	.	gene_id "ENSMUSG00000029797.15"; transcript_id "ENSMUSG00000029797.15_tx_176"; exon_id "chr6_48428272_48428351_+"; exonnum "4"; txlen "14614";
chr6	ENSEMBL_gcm37	exon	48428272	48428351	0.00582780404737832	+	.	gene_id "ENSMUSG00000029797.15"; transcript_id "ENSMUSG00000029797.15_tx_177"; exon_id "chr6_48428272_48428351_+"; exonnum "4"; txlen "14544";
chr6	ENSEMBL_gcm37	exon	48428272	48428351	0.00582780404737832	+	.	gene_id "ENSMUSG00000029797.15"; transcript_id "ENSMUSG00000029797.15_tx_179"; exon_id "chr6_48428272_48428351_+"; exonnum "4"; txlen "14510";
chr6	ENSEMBL_gcm37	exon	48428272	48428351	0.0480570878964045	+	.	gene_id "ENSMUSG00000029797.15"; transcript_id "ENSMUSG00000029797.15_tx_18"; exon_id "chr6_48428272_48428351_+"; exonnum "10"; txlen "15978";
chr6	ENSEMBL_gcm37	exon	48428272	48428351	0.00582780404737832	+	.	gene_id "ENSMUSG00000029797.15"; transcript_id "ENSMUSG00000029797.15_tx_181"; exon_id "chr6_48428272_48428351_+"; exonnum "4"; txlen "14393";
chr6	ENSEMBL_gcm37	exon	48428272	48428351	0.0480570878964045	+	.	gene_id "ENSMUSG00000029797.15"; transcript_id "ENSMUSG00000029797.15_tx_19"; exon_id "chr6_48428272_48428351_+"; exonnum "10"; txlen "15987";
chr6	ENSEMBL_gcm37	exon	48428272	48428351	0.00536585868666806	+	.	gene_id "ENSMUSG00000029797.15"; transcript_id "ENSMUSG00000029797.15_tx_198"; exon_id "chr6_48428272_48428351_+"; exonnum "9"; txlen "15713";
chr6	ENSEMBL_gcm37	exon	48428272	48428351	0.00536585868666806	+	.	gene_id "ENSMUSG00000029797.15"; transcript_id "ENSMUSG00000029797.15_tx_199"; exon_id "chr6_48428272_48428351_+"; exonnum "9"; txlen "15666";
chr6	ENSEMBL_gcm37	exon	48428272	48428351	0.0451930530310006	+	.	gene_id "ENSMUSG00000029797.15"; transcript_id "ENSMUSG00000029797.15_tx_20"; exon_id "chr6_48428272_48428351_+"; exonnum "10"; txlen "15824";
chr6	ENSEMBL_gcm37	exon	48428272	48428351	0.00536585868666806	+	.	gene_id "ENSMUSG00000029797.15"; transcript_id "ENSMUSG00000029797.15_tx_200"; exon_id "chr6_48428272_48428351_+"; exonnum "9"; txlen "15722";
chr6	ENSEMBL_gcm37	exon	48428272	48428351	0.00536585868666806	+	.	gene_id "ENSMUSG00000029797.15"; transcript_id "ENSMUSG00000029797.15_tx_201"; exon_id "chr6_48428272_48428351_+"; exonnum "9"; txlen "15675";
chr6	ENSEMBL_gcm37	exon	48428272	48428351	0.00536585868666806	+	.	gene_id "ENSMUSG00000029797.15"; transcript_id "ENSMUSG00000029797.15_tx_202"; exon_id "chr6_48428272_48428351_+"; exonnum "9"; txlen "15596";
chr6	ENSEMBL_gcm37	exon	48428272	48428351	0.00536585868666806	+	.	gene_id "ENSMUSG00000029797.15"; transcript_id "ENSMUSG00000029797.15_tx_203"; exon_id "chr6_48428272_48428351_+"; exonnum "9"; txlen "15549";
chr6	ENSEMBL_gcm37	exon	48428272	48428351	0.00536585868666806	+	.	gene_id "ENSMUSG00000029797.15"; transcript_id "ENSMUSG00000029797.15_tx_204"; exon_id "chr6_48428272_48428351_+"; exonnum "9"; txlen "15605";
chr6	ENSEMBL_gcm37	exon	48428272	48428351	0.00536585868666806	+	.	gene_id "ENSMUSG00000029797.15"; transcript_id "ENSMUSG00000029797.15_tx_205"; exon_id "chr6_48428272_48428351_+"; exonnum "9"; txlen "15558";
chr6	ENSEMBL_gcm37	exon	48428272	48428351	0.00520450420434844	+	.	gene_id "ENSMUSG00000029797.15"; transcript_id "ENSMUSG00000029797.15_tx_206"; exon_id "chr6_48428272_48428351_+"; exonnum "3"; txlen "14419";
chr6	ENSEMBL_gcm37	exon	48428272	48428351	0.00520450420434844	+	.	gene_id "ENSMUSG00000029797.15"; transcript_id "ENSMUSG00000029797.15_tx_208"; exon_id "chr6_48428272_48428351_+"; exonnum "3"; txlen "14282";
chr6	ENSEMBL_gcm37	exon	48428272	48428351	0.00520450420434844	+	.	gene_id "ENSMUSG00000029797.15"; transcript_id "ENSMUSG00000029797.15_tx_209"; exon_id "chr6_48428272_48428351_+"; exonnum "3"; txlen "14302";
chr6	ENSEMBL_gcm37	exon	48428272	48428351	0.0451930530310006	+	.	gene_id "ENSMUSG00000029797.15"; transcript_id "ENSMUSG00000029797.15_tx_21"; exon_id "chr6_48428272_48428351_+"; exonnum "10"; txlen "15833";
chr6	ENSEMBL_gcm37	exon	48428272	48428351	0.00520450420434844	+	.	gene_id "ENSMUSG00000029797.15"; transcript_id "ENSMUSG00000029797.15_tx_211"; exon_id "chr6_48428272_48428351_+"; exonnum "3"; txlen "14372";
chr6	ENSEMBL_gcm37	exon	48428272	48428351	0.00520450420434844	+	.	gene_id "ENSMUSG00000029797.15"; transcript_id "ENSMUSG00000029797.15_tx_214"; exon_id "chr6_48428272_48428351_+"; exonnum "3"; txlen "14165";
chr6	ENSEMBL_gcm37	exon	48428272	48428351	0.00520450420434844	+	.	gene_id "ENSMUSG00000029797.15"; transcript_id "ENSMUSG00000029797.15_tx_216"; exon_id "chr6_48428272_48428351_+"; exonnum "3"; txlen "14255";
chr6	ENSEMBL_gcm37	exon	48428272	48428351	0.0451930530310006	+	.	gene_id "ENSMUSG00000029797.15"; transcript_id "ENSMUSG00000029797.15_tx_22"; exon_id "chr6_48428272_48428351_+"; exonnum "10"; txlen "15777";
chr6	ENSEMBL_gcm37	exon	48428272	48428351	0.0451930530310006	+	.	gene_id "ENSMUSG00000029797.15"; transcript_id "ENSMUSG00000029797.15_tx_23"; exon_id "chr6_48428272_48428351_+"; exonnum "10"; txlen "15786";
chr6	ENSEMBL_gcm37	exon	48428272	48428351	0.00445679273150587	+	.	gene_id "ENSMUSG00000029797.15"; transcript_id "ENSMUSG00000029797.15_tx_232"; exon_id "chr6_48428272_48428351_+"; exonnum "10"; txlen "15787";
chr6	ENSEMBL_gcm37	exon	48428272	48428351	0.00445679273150587	+	.	gene_id "ENSMUSG00000029797.15"; transcript_id "ENSMUSG00000029797.15_tx_233"; exon_id "chr6_48428272_48428351_+"; exonnum "10"; txlen "15796";
chr6	ENSEMBL_gcm37	exon	48428272	48428351	0.00445679273150587	+	.	gene_id "ENSMUSG00000029797.15"; transcript_id "ENSMUSG00000029797.15_tx_234"; exon_id "chr6_48428272_48428351_+"; exonnum "10"; txlen "15670";
chr6	ENSEMBL_gcm37	exon	48428272	48428351	0.00445679273150587	+	.	gene_id "ENSMUSG00000029797.15"; transcript_id "ENSMUSG00000029797.15_tx_235"; exon_id "chr6_48428272_48428351_+"; exonnum "10"; txlen "15679";
chr6	ENSEMBL_gcm37	exon	48428272	48428351	0.0451930530310006	+	.	gene_id "ENSMUSG00000029797.15"; transcript_id "ENSMUSG00000029797.15_tx_24"; exon_id "chr6_48428272_48428351_+"; exonnum "10"; txlen "15707";
chr6	ENSEMBL_gcm37	exon	48428272	48428351	0.0451930530310006	+	.	gene_id "ENSMUSG00000029797.15"; transcript_id "ENSMUSG00000029797.15_tx_25"; exon_id "chr6_48428272_48428351_+"; exonnum "10"; txlen "15716";
chr6	ENSEMBL_gcm37	exon	48428272	48428351	0.00416450346484637	+	.	gene_id "ENSMUSG00000029797.15"; transcript_id "ENSMUSG00000029797.15_tx_252"; exon_id "chr6_48428272_48428351_+"; exonnum "8"; txlen "3323";
chr6	ENSEMBL_gcm37	exon	48428272	48428351	0.00413390255623416	+	.	gene_id "ENSMUSG00000029797.15"; transcript_id "ENSMUSG00000029797.15_tx_253"; exon_id "chr6_48428272_48428351_+"; exonnum "10"; txlen "15665";
chr6	ENSEMBL_gcm37	exon	48428272	48428351	0.00413390255623416	+	.	gene_id "ENSMUSG00000029797.15"; transcript_id "ENSMUSG00000029797.15_tx_254"; exon_id "chr6_48428272_48428351_+"; exonnum "10"; txlen "15661";
chr6	ENSEMBL_gcm37	exon	48428272	48428351	0.00413390255623416	+	.	gene_id "ENSMUSG00000029797.15"; transcript_id "ENSMUSG00000029797.15_tx_255"; exon_id "chr6_48428272_48428351_+"; exonnum "10"; txlen "15674";
chr6	ENSEMBL_gcm37	exon	48428272	48428351	0.00413390255623416	+	.	gene_id "ENSMUSG00000029797.15"; transcript_id "ENSMUSG00000029797.15_tx_256"; exon_id "chr6_48428272_48428351_+"; exonnum "10"; txlen "15809";
chr6	ENSEMBL_gcm37	exon	48428272	48428351	0.00413390255623416	+	.	gene_id "ENSMUSG00000029797.15"; transcript_id "ENSMUSG00000029797.15_tx_257"; exon_id "chr6_48428272_48428351_+"; exonnum "10"; txlen "15805";
chr6	ENSEMBL_gcm37	exon	48428272	48428351	0.00413390255623416	+	.	gene_id "ENSMUSG00000029797.15"; transcript_id "ENSMUSG00000029797.15_tx_258"; exon_id "chr6_48428272_48428351_+"; exonnum "10"; txlen "15818";
chr6	ENSEMBL_gcm37	exon	48428272	48428351	0.00413390255623416	+	.	gene_id "ENSMUSG00000029797.15"; transcript_id "ENSMUSG00000029797.15_tx_259"; exon_id "chr6_48428272_48428351_+"; exonnum "10"; txlen "15814";
chr6	ENSEMBL_gcm37	exon	48428272	48428351	0.0451930530310006	+	.	gene_id "ENSMUSG00000029797.15"; transcript_id "ENSMUSG00000029797.15_tx_26"; exon_id "chr6_48428272_48428351_+"; exonnum "10"; txlen "15660";
chr6	ENSEMBL_gcm37	exon	48428272	48428351	0.00413390255623416	+	.	gene_id "ENSMUSG00000029797.15"; transcript_id "ENSMUSG00000029797.15_tx_260"; exon_id "chr6_48428272_48428351_+"; exonnum "10"; txlen "15618";
chr6	ENSEMBL_gcm37	exon	48428272	48428351	0.00413390255623416	+	.	gene_id "ENSMUSG00000029797.15"; transcript_id "ENSMUSG00000029797.15_tx_261"; exon_id "chr6_48428272_48428351_+"; exonnum "10"; txlen "15548";
chr6	ENSEMBL_gcm37	exon	48428272	48428351	0.00413390255623416	+	.	gene_id "ENSMUSG00000029797.15"; transcript_id "ENSMUSG00000029797.15_tx_262"; exon_id "chr6_48428272_48428351_+"; exonnum "10"; txlen "15627";
chr6	ENSEMBL_gcm37	exon	48428272	48428351	0.00413390255623416	+	.	gene_id "ENSMUSG00000029797.15"; transcript_id "ENSMUSG00000029797.15_tx_263"; exon_id "chr6_48428272_48428351_+"; exonnum "10"; txlen "15557";
chr6	ENSEMBL_gcm37	exon	48428272	48428351	0.00413390255623416	+	.	gene_id "ENSMUSG00000029797.15"; transcript_id "ENSMUSG00000029797.15_tx_264"; exon_id "chr6_48428272_48428351_+"; exonnum "10"; txlen "15767";
chr6	ENSEMBL_gcm37	exon	48428272	48428351	0.00413390255623416	+	.	gene_id "ENSMUSG00000029797.15"; transcript_id "ENSMUSG00000029797.15_tx_265"; exon_id "chr6_48428272_48428351_+"; exonnum "10"; txlen "15762";
chr6	ENSEMBL_gcm37	exon	48428272	48428351	0.00413390255623416	+	.	gene_id "ENSMUSG00000029797.15"; transcript_id "ENSMUSG00000029797.15_tx_266"; exon_id "chr6_48428272_48428351_+"; exonnum "10"; txlen "15692";
chr6	ENSEMBL_gcm37	exon	48428272	48428351	0.00413390255623416	+	.	gene_id "ENSMUSG00000029797.15"; transcript_id "ENSMUSG00000029797.15_tx_267"; exon_id "chr6_48428272_48428351_+"; exonnum "10"; txlen "15771";
chr6	ENSEMBL_gcm37	exon	48428272	48428351	0.00413390255623416	+	.	gene_id "ENSMUSG00000029797.15"; transcript_id "ENSMUSG00000029797.15_tx_268"; exon_id "chr6_48428272_48428351_+"; exonnum "10"; txlen "15701";
chr6	ENSEMBL_gcm37	exon	48428272	48428351	0.00413390255623416	+	.	gene_id "ENSMUSG00000029797.15"; transcript_id "ENSMUSG00000029797.15_tx_269"; exon_id "chr6_48428272_48428351_+"; exonnum "10"; txlen "15911";
chr6	ENSEMBL_gcm37	exon	48428272	48428351	0.0451930530310006	+	.	gene_id "ENSMUSG00000029797.15"; transcript_id "ENSMUSG00000029797.15_tx_27"; exon_id "chr6_48428272_48428351_+"; exonnum "10"; txlen "15669";
chr6	ENSEMBL_gcm37	exon	48428272	48428351	0.00413390255623416	+	.	gene_id "ENSMUSG00000029797.15"; transcript_id "ENSMUSG00000029797.15_tx_270"; exon_id "chr6_48428272_48428351_+"; exonnum "10"; txlen "15920";
chr6	ENSEMBL_gcm37	exon	48428272	48428351	0.00413390255623416	+	.	gene_id "ENSMUSG00000029797.15"; transcript_id "ENSMUSG00000029797.15_tx_271"; exon_id "chr6_48428272_48428351_+"; exonnum "10"; txlen "15758";
chr6	ENSEMBL_gcm37	exon	48428272	48428351	0.00413390255623416	+	.	gene_id "ENSMUSG00000029797.15"; transcript_id "ENSMUSG00000029797.15_tx_272"; exon_id "chr6_48428272_48428351_+"; exonnum "10"; txlen "15688";
chr6	ENSEMBL_gcm37	exon	48428272	48428351	0.00413390255623416	+	.	gene_id "ENSMUSG00000029797.15"; transcript_id "ENSMUSG00000029797.15_tx_273"; exon_id "chr6_48428272_48428351_+"; exonnum "10"; txlen "15767";
chr6	ENSEMBL_gcm37	exon	48428272	48428351	0.00413390255623416	+	.	gene_id "ENSMUSG00000029797.15"; transcript_id "ENSMUSG00000029797.15_tx_274"; exon_id "chr6_48428272_48428351_+"; exonnum "10"; txlen "15697";
chr6	ENSEMBL_gcm37	exon	48428272	48428351	0.00413390255623416	+	.	gene_id "ENSMUSG00000029797.15"; transcript_id "ENSMUSG00000029797.15_tx_275"; exon_id "chr6_48428272_48428351_+"; exonnum "10"; txlen "15501";
chr6	ENSEMBL_gcm37	exon	48428272	48428351	0.00413390255623416	+	.	gene_id "ENSMUSG00000029797.15"; transcript_id "ENSMUSG00000029797.15_tx_276"; exon_id "chr6_48428272_48428351_+"; exonnum "10"; txlen "15510";
chr6	ENSEMBL_gcm37	exon	48428272	48428351	0.00413390255623416	+	.	gene_id "ENSMUSG00000029797.15"; transcript_id "ENSMUSG00000029797.15_tx_277"; exon_id "chr6_48428272_48428351_+"; exonnum "10"; txlen "15645";
chr6	ENSEMBL_gcm37	exon	48428272	48428351	0.00413390255623416	+	.	gene_id "ENSMUSG00000029797.15"; transcript_id "ENSMUSG00000029797.15_tx_278"; exon_id "chr6_48428272_48428351_+"; exonnum "10"; txlen "15654";
chr6	ENSEMBL_gcm37	exon	48428272	48428351	0.00413390255623416	+	.	gene_id "ENSMUSG00000029797.15"; transcript_id "ENSMUSG00000029797.15_tx_279"; exon_id "chr6_48428272_48428351_+"; exonnum "10"; txlen "15864";
chr6	ENSEMBL_gcm37	exon	48428272	48428351	0.0448218598089169	+	.	gene_id "ENSMUSG00000029797.15"; transcript_id "ENSMUSG00000029797.15_tx_28"; exon_id "chr6_48428272_48428351_+"; exonnum "10"; txlen "15931";
chr6	ENSEMBL_gcm37	exon	48428272	48428351	0.00413390255623416	+	.	gene_id "ENSMUSG00000029797.15"; transcript_id "ENSMUSG00000029797.15_tx_280"; exon_id "chr6_48428272_48428351_+"; exonnum "10"; txlen "15794";
chr6	ENSEMBL_gcm37	exon	48428272	48428351	0.00413390255623416	+	.	gene_id "ENSMUSG00000029797.15"; transcript_id "ENSMUSG00000029797.15_tx_281"; exon_id "chr6_48428272_48428351_+"; exonnum "10"; txlen "15873";
chr6	ENSEMBL_gcm37	exon	48428272	48428351	0.00413390255623416	+	.	gene_id "ENSMUSG00000029797.15"; transcript_id "ENSMUSG00000029797.15_tx_282"; exon_id "chr6_48428272_48428351_+"; exonnum "10"; txlen "15803";
chr6	ENSEMBL_gcm37	exon	48428272	48428351	0.00413390255623416	+	.	gene_id "ENSMUSG00000029797.15"; transcript_id "ENSMUSG00000029797.15_tx_283"; exon_id "chr6_48428272_48428351_+"; exonnum "10"; txlen "15641";
chr6	ENSEMBL_gcm37	exon	48428272	48428351	0.00413390255623416	+	.	gene_id "ENSMUSG00000029797.15"; transcript_id "ENSMUSG00000029797.15_tx_284"; exon_id "chr6_48428272_48428351_+"; exonnum "10"; txlen "15650";
chr6	ENSEMBL_gcm37	exon	48428272	48428351	0.00413390255623416	+	.	gene_id "ENSMUSG00000029797.15"; transcript_id "ENSMUSG00000029797.15_tx_285"; exon_id "chr6_48428272_48428351_+"; exonnum "10"; txlen "15747";
chr6	ENSEMBL_gcm37	exon	48428272	48428351	0.00413390255623416	+	.	gene_id "ENSMUSG00000029797.15"; transcript_id "ENSMUSG00000029797.15_tx_286"; exon_id "chr6_48428272_48428351_+"; exonnum "10"; txlen "15756";
chr6	ENSEMBL_gcm37	exon	48428272	48428351	0.00404201806882147	+	.	gene_id "ENSMUSG00000029797.15"; transcript_id "ENSMUSG00000029797.15_tx_289"; exon_id "chr6_48428272_48428351_+"; exonnum "7"; txlen "3143";
chr6	ENSEMBL_gcm37	exon	48428272	48428351	0.0448218598089169	+	.	gene_id "ENSMUSG00000029797.15"; transcript_id "ENSMUSG00000029797.15_tx_29"; exon_id "chr6_48428272_48428351_+"; exonnum "10"; txlen "15940";
chr6	ENSEMBL_gcm37	exon	48428272	48428351	0.00384153399485715	+	.	gene_id "ENSMUSG00000029797.15"; transcript_id "ENSMUSG00000029797.15_tx_290"; exon_id "chr6_48428272_48428351_+"; exonnum "10"; txlen "12227";
chr6	ENSEMBL_gcm37	exon	48428272	48428351	0.00377060340144242	+	.	gene_id "ENSMUSG00000029797.15"; transcript_id "ENSMUSG00000029797.15_tx_291"; exon_id "chr6_48428272_48428351_+"; exonnum "8"; txlen "15615";
chr6	ENSEMBL_gcm37	exon	48428272	48428351	0.00320331977576984	+	.	gene_id "ENSMUSG00000029797.15"; transcript_id "ENSMUSG00000029797.15_tx_294"; exon_id "chr6_48428272_48428351_+"; exonnum "9"; txlen "15748";
chr6	ENSEMBL_gcm37	exon	48428272	48428351	0.00320331977576984	+	.	gene_id "ENSMUSG00000029797.15"; transcript_id "ENSMUSG00000029797.15_tx_295"; exon_id "chr6_48428272_48428351_+"; exonnum "9"; txlen "15672";
chr6	ENSEMBL_gcm37	exon	48428272	48428351	0.00320331977576984	+	.	gene_id "ENSMUSG00000029797.15"; transcript_id "ENSMUSG00000029797.15_tx_296"; exon_id "chr6_48428272_48428351_+"; exonnum "9"; txlen "15757";
chr6	ENSEMBL_gcm37	exon	48428272	48428351	0.00320331977576984	+	.	gene_id "ENSMUSG00000029797.15"; transcript_id "ENSMUSG00000029797.15_tx_297"; exon_id "chr6_48428272_48428351_+"; exonnum "9"; txlen "15681";
chr6	ENSEMBL_gcm37	exon	48428272	48428351	0.00320331977576984	+	.	gene_id "ENSMUSG00000029797.15"; transcript_id "ENSMUSG00000029797.15_tx_298"; exon_id "chr6_48428272_48428351_+"; exonnum "9"; txlen "15892";
chr6	ENSEMBL_gcm37	exon	48428272	48428351	0.00320331977576984	+	.	gene_id "ENSMUSG00000029797.15"; transcript_id "ENSMUSG00000029797.15_tx_299"; exon_id "chr6_48428272_48428351_+"; exonnum "9"; txlen "15816";
chr6	ENSEMBL_gcm37	exon	48428272	48428351	0.0448218598089169	+	.	gene_id "ENSMUSG00000029797.15"; transcript_id "ENSMUSG00000029797.15_tx_30"; exon_id "chr6_48428272_48428351_+"; exonnum "10"; txlen "15861";
chr6	ENSEMBL_gcm37	exon	48428272	48428351	0.00320331977576984	+	.	gene_id "ENSMUSG00000029797.15"; transcript_id "ENSMUSG00000029797.15_tx_300"; exon_id "chr6_48428272_48428351_+"; exonnum "9"; txlen "15901";
chr6	ENSEMBL_gcm37	exon	48428272	48428351	0.00320331977576984	+	.	gene_id "ENSMUSG00000029797.15"; transcript_id "ENSMUSG00000029797.15_tx_301"; exon_id "chr6_48428272_48428351_+"; exonnum "9"; txlen "15825";
chr6	ENSEMBL_gcm37	exon	48428272	48428351	0.00320331977576984	+	.	gene_id "ENSMUSG00000029797.15"; transcript_id "ENSMUSG00000029797.15_tx_302"; exon_id "chr6_48428272_48428351_+"; exonnum "9"; txlen "15631";
chr6	ENSEMBL_gcm37	exon	48428272	48428351	0.00320331977576984	+	.	gene_id "ENSMUSG00000029797.15"; transcript_id "ENSMUSG00000029797.15_tx_303"; exon_id "chr6_48428272_48428351_+"; exonnum "9"; txlen "15555";
chr6	ENSEMBL_gcm37	exon	48428272	48428351	0.00320331977576984	+	.	gene_id "ENSMUSG00000029797.15"; transcript_id "ENSMUSG00000029797.15_tx_304"; exon_id "chr6_48428272_48428351_+"; exonnum "9"; txlen "15640";
chr6	ENSEMBL_gcm37	exon	48428272	48428351	0.00320331977576984	+	.	gene_id "ENSMUSG00000029797.15"; transcript_id "ENSMUSG00000029797.15_tx_305"; exon_id "chr6_48428272_48428351_+"; exonnum "9"; txlen "15845";
chr6	ENSEMBL_gcm37	exon	48428272	48428351	0.00320331977576984	+	.	gene_id "ENSMUSG00000029797.15"; transcript_id "ENSMUSG00000029797.15_tx_306"; exon_id "chr6_48428272_48428351_+"; exonnum "9"; txlen "15854";
chr6	ENSEMBL_gcm37	exon	48428272	48428351	0.00320331977576984	+	.	gene_id "ENSMUSG00000029797.15"; transcript_id "ENSMUSG00000029797.15_tx_307"; exon_id "chr6_48428272_48428351_+"; exonnum "9"; txlen "15775";
chr6	ENSEMBL_gcm37	exon	48428272	48428351	0.00320331977576984	+	.	gene_id "ENSMUSG00000029797.15"; transcript_id "ENSMUSG00000029797.15_tx_308"; exon_id "chr6_48428272_48428351_+"; exonnum "9"; txlen "15699";
chr6	ENSEMBL_gcm37	exon	48428272	48428351	0.00320331977576984	+	.	gene_id "ENSMUSG00000029797.15"; transcript_id "ENSMUSG00000029797.15_tx_309"; exon_id "chr6_48428272_48428351_+"; exonnum "9"; txlen "15784";
chr6	ENSEMBL_gcm37	exon	48428272	48428351	0.0448218598089169	+	.	gene_id "ENSMUSG00000029797.15"; transcript_id "ENSMUSG00000029797.15_tx_31"; exon_id "chr6_48428272_48428351_+"; exonnum "10"; txlen "15870";
chr6	ENSEMBL_gcm37	exon	48428272	48428351	0.00320331977576984	+	.	gene_id "ENSMUSG00000029797.15"; transcript_id "ENSMUSG00000029797.15_tx_310"; exon_id "chr6_48428272_48428351_+"; exonnum "9"; txlen "15708";
chr6	ENSEMBL_gcm37	exon	48428272	48428351	0.00320331977576984	+	.	gene_id "ENSMUSG00000029797.15"; transcript_id "ENSMUSG00000029797.15_tx_311"; exon_id "chr6_48428272_48428351_+"; exonnum "9"; txlen "15728";
chr6	ENSEMBL_gcm37	exon	48428272	48428351	0.00308859896831906	+	.	gene_id "ENSMUSG00000029797.15"; transcript_id "ENSMUSG00000029797.15_tx_315"; exon_id "chr6_48428272_48428351_+"; exonnum "7"; txlen "15356";
chr6	ENSEMBL_gcm37	exon	48428272	48428351	0.00308859896831906	+	.	gene_id "ENSMUSG00000029797.15"; transcript_id "ENSMUSG00000029797.15_tx_316"; exon_id "chr6_48428272_48428351_+"; exonnum "7"; txlen "15365";
chr6	ENSEMBL_gcm37	exon	48428272	48428351	0.00308859896831906	+	.	gene_id "ENSMUSG00000029797.15"; transcript_id "ENSMUSG00000029797.15_tx_317"; exon_id "chr6_48428272_48428351_+"; exonnum "7"; txlen "15352";
chr6	ENSEMBL_gcm37	exon	48428272	48428351	0.00308859896831906	+	.	gene_id "ENSMUSG00000029797.15"; transcript_id "ENSMUSG00000029797.15_tx_318"; exon_id "chr6_48428272_48428351_+"; exonnum "7"; txlen "15309";
chr6	ENSEMBL_gcm37	exon	48428272	48428351	0.00308859896831906	+	.	gene_id "ENSMUSG00000029797.15"; transcript_id "ENSMUSG00000029797.15_tx_319"; exon_id "chr6_48428272_48428351_+"; exonnum "7"; txlen "15239";
chr6	ENSEMBL_gcm37	exon	48428272	48428351	0.0448218598089169	+	.	gene_id "ENSMUSG00000029797.15"; transcript_id "ENSMUSG00000029797.15_tx_32"; exon_id "chr6_48428272_48428351_+"; exonnum "10"; txlen "15814";
chr6	ENSEMBL_gcm37	exon	48428272	48428351	0.00308859896831906	+	.	gene_id "ENSMUSG00000029797.15"; transcript_id "ENSMUSG00000029797.15_tx_320"; exon_id "chr6_48428272_48428351_+"; exonnum "7"; txlen "15318";
chr6	ENSEMBL_gcm37	exon	48428272	48428351	0.00308859896831906	+	.	gene_id "ENSMUSG00000029797.15"; transcript_id "ENSMUSG00000029797.15_tx_321"; exon_id "chr6_48428272_48428351_+"; exonnum "7"; txlen "15248";
chr6	ENSEMBL_gcm37	exon	48428272	48428351	0.00308859896831906	+	.	gene_id "ENSMUSG00000029797.15"; transcript_id "ENSMUSG00000029797.15_tx_322"; exon_id "chr6_48428272_48428351_+"; exonnum "7"; txlen "15192";
chr6	ENSEMBL_gcm37	exon	48428272	48428351	0.00308859896831906	+	.	gene_id "ENSMUSG00000029797.15"; transcript_id "ENSMUSG00000029797.15_tx_323"; exon_id "chr6_48428272_48428351_+"; exonnum "7"; txlen "15201";
chr6	ENSEMBL_gcm37	exon	48428272	48428351	0.0448218598089169	+	.	gene_id "ENSMUSG00000029797.15"; transcript_id "ENSMUSG00000029797.15_tx_33"; exon_id "chr6_48428272_48428351_+"; exonnum "10"; txlen "15823";
chr6	ENSEMBL_gcm37	exon	48428272	48428351	0.040365067077411	+	.	gene_id "ENSMUSG00000029797.15"; transcript_id "ENSMUSG00000029797.15_tx_34"; exon_id "chr6_48428272_48428351_+"; exonnum "10"; txlen "15827";
chr6	ENSEMBL_gcm37	exon	48428272	48428351	0.040365067077411	+	.	gene_id "ENSMUSG00000029797.15"; transcript_id "ENSMUSG00000029797.15_tx_35"; exon_id "chr6_48428272_48428351_+"; exonnum "10"; txlen "15836";
chr6	ENSEMBL_gcm37	exon	48428272	48428351	0.040365067077411	+	.	gene_id "ENSMUSG00000029797.15"; transcript_id "ENSMUSG00000029797.15_tx_36"; exon_id "chr6_48428272_48428351_+"; exonnum "10"; txlen "15780";
chr6	ENSEMBL_gcm37	exon	48428272	48428351	0.040365067077411	+	.	gene_id "ENSMUSG00000029797.15"; transcript_id "ENSMUSG00000029797.15_tx_37"; exon_id "chr6_48428272_48428351_+"; exonnum "10"; txlen "15789";
chr6	ENSEMBL_gcm37	exon	48428272	48428351	0.040365067077411	+	.	gene_id "ENSMUSG00000029797.15"; transcript_id "ENSMUSG00000029797.15_tx_38"; exon_id "chr6_48428272_48428351_+"; exonnum "10"; txlen "15710";
chr6	ENSEMBL_gcm37	exon	48428272	48428351	0.040365067077411	+	.	gene_id "ENSMUSG00000029797.15"; transcript_id "ENSMUSG00000029797.15_tx_39"; exon_id "chr6_48428272_48428351_+"; exonnum "10"; txlen "15719";
chr6	ENSEMBL_gcm37	exon	48428272	48428351	0.040365067077411	+	.	gene_id "ENSMUSG00000029797.15"; transcript_id "ENSMUSG00000029797.15_tx_40"; exon_id "chr6_48428272_48428351_+"; exonnum "10"; txlen "15663";
chr6	ENSEMBL_gcm37	exon	48428272	48428351	0.040365067077411	+	.	gene_id "ENSMUSG00000029797.15"; transcript_id "ENSMUSG00000029797.15_tx_41"; exon_id "chr6_48428272_48428351_+"; exonnum "10"; txlen "15672";
chr6	ENSEMBL_gcm37	exon	48428272	48428351	0.0217440082541697	+	.	gene_id "ENSMUSG00000029797.15"; transcript_id "ENSMUSG00000029797.15_tx_50"; exon_id "chr6_48428272_48428351_+"; exonnum "8"; txlen "15423";
chr6	ENSEMBL_gcm37	exon	48428272	48428351	0.0217440082541697	+	.	gene_id "ENSMUSG00000029797.15"; transcript_id "ENSMUSG00000029797.15_tx_51"; exon_id "chr6_48428272_48428351_+"; exonnum "8"; txlen "15432";
chr6	ENSEMBL_gcm37	exon	48428272	48428351	0.0217440082541697	+	.	gene_id "ENSMUSG00000029797.15"; transcript_id "ENSMUSG00000029797.15_tx_52"; exon_id "chr6_48428272_48428351_+"; exonnum "8"; txlen "15272";
chr6	ENSEMBL_gcm37	exon	48428272	48428351	0.0217440082541697	+	.	gene_id "ENSMUSG00000029797.15"; transcript_id "ENSMUSG00000029797.15_tx_53"; exon_id "chr6_48428272_48428351_+"; exonnum "8"; txlen "15281";
chr6	ENSEMBL_gcm37	exon	48428272	48428351	0.0217440082541697	+	.	gene_id "ENSMUSG00000029797.15"; transcript_id "ENSMUSG00000029797.15_tx_54"; exon_id "chr6_48428272_48428351_+"; exonnum "8"; txlen "15306";
chr6	ENSEMBL_gcm37	exon	48428272	48428351	0.0217440082541697	+	.	gene_id "ENSMUSG00000029797.15"; transcript_id "ENSMUSG00000029797.15_tx_55"; exon_id "chr6_48428272_48428351_+"; exonnum "8"; txlen "15315";
chr6	ENSEMBL_gcm37	exon	48428272	48428351	0.0217440082541697	+	.	gene_id "ENSMUSG00000029797.15"; transcript_id "ENSMUSG00000029797.15_tx_56"; exon_id "chr6_48428272_48428351_+"; exonnum "8"; txlen "15155";
chr6	ENSEMBL_gcm37	exon	48428272	48428351	0.0217440082541697	+	.	gene_id "ENSMUSG00000029797.15"; transcript_id "ENSMUSG00000029797.15_tx_57"; exon_id "chr6_48428272_48428351_+"; exonnum "8"; txlen "15164";
chr6	ENSEMBL_gcm37	exon	48428272	48428351	0.0216562397894371	+	.	gene_id "ENSMUSG00000029797.15"; transcript_id "ENSMUSG00000029797.15_tx_58"; exon_id "chr6_48428272_48428351_+"; exonnum "10"; txlen "15831";
chr6	ENSEMBL_gcm37	exon	48428272	48428351	0.0216562397894371	+	.	gene_id "ENSMUSG00000029797.15"; transcript_id "ENSMUSG00000029797.15_tx_59"; exon_id "chr6_48428272_48428351_+"; exonnum "10"; txlen "15840";
chr6	ENSEMBL_gcm37	exon	48428272	48428351	0.0216562397894371	+	.	gene_id "ENSMUSG00000029797.15"; transcript_id "ENSMUSG00000029797.15_tx_60"; exon_id "chr6_48428272_48428351_+"; exonnum "10"; txlen "15714";
chr6	ENSEMBL_gcm37	exon	48428272	48428351	0.0216562397894371	+	.	gene_id "ENSMUSG00000029797.15"; transcript_id "ENSMUSG00000029797.15_tx_61"; exon_id "chr6_48428272_48428351_+"; exonnum "10"; txlen "15784";
chr6	ENSEMBL_gcm37	exon	48428272	48428351	0.0216562397894371	+	.	gene_id "ENSMUSG00000029797.15"; transcript_id "ENSMUSG00000029797.15_tx_62"; exon_id "chr6_48428272_48428351_+"; exonnum "10"; txlen "15723";
chr6	ENSEMBL_gcm37	exon	48428272	48428351	0.0216562397894371	+	.	gene_id "ENSMUSG00000029797.15"; transcript_id "ENSMUSG00000029797.15_tx_63"; exon_id "chr6_48428272_48428351_+"; exonnum "10"; txlen "15793";
chr6	ENSEMBL_gcm37	exon	48428272	48428351	0.0216562397894371	+	.	gene_id "ENSMUSG00000029797.15"; transcript_id "ENSMUSG00000029797.15_tx_64"; exon_id "chr6_48428272_48428351_+"; exonnum "10"; txlen "15667";
chr6	ENSEMBL_gcm37	exon	48428272	48428351	0.0216562397894371	+	.	gene_id "ENSMUSG00000029797.15"; transcript_id "ENSMUSG00000029797.15_tx_65"; exon_id "chr6_48428272_48428351_+"; exonnum "10"; txlen "15676";
chr6	ENSEMBL_gcm37	exon	48428272	48428351	0.0159903147317478	+	.	gene_id "ENSMUSG00000029797.15"; transcript_id "ENSMUSG00000029797.15_tx_66"; exon_id "chr6_48428272_48428351_+"; exonnum "10"; txlen "15834";
chr6	ENSEMBL_gcm37	exon	48428272	48428351	0.0159903147317478	+	.	gene_id "ENSMUSG00000029797.15"; transcript_id "ENSMUSG00000029797.15_tx_67"; exon_id "chr6_48428272_48428351_+"; exonnum "10"; txlen "15843";
chr6	ENSEMBL_gcm37	exon	48428272	48428351	0.0159903147317478	+	.	gene_id "ENSMUSG00000029797.15"; transcript_id "ENSMUSG00000029797.15_tx_68"; exon_id "chr6_48428272_48428351_+"; exonnum "10"; txlen "15717";
chr6	ENSEMBL_gcm37	exon	48428272	48428351	0.0159903147317478	+	.	gene_id "ENSMUSG00000029797.15"; transcript_id "ENSMUSG00000029797.15_tx_69"; exon_id "chr6_48428272_48428351_+"; exonnum "10"; txlen "15726";
chr6	ENSEMBL_gcm37	exon	48428272	48428351	0.0150108841794643	+	.	gene_id "ENSMUSG00000029797.15"; transcript_id "ENSMUSG00000029797.15_tx_70"; exon_id "chr6_48428272_48428351_+"; exonnum "8"; txlen "5543";
chr6	ENSEMBL_gcm37	exon	48428272	48428351	0.0127382585652037	+	.	gene_id "ENSMUSG00000029797.15"; transcript_id "ENSMUSG00000029797.15_tx_79"; exon_id "chr6_48428272_48428351_+"; exonnum "10"; txlen "15860";
chr6	ENSEMBL_gcm37	exon	48428272	48428351	0.0127382585652037	+	.	gene_id "ENSMUSG00000029797.15"; transcript_id "ENSMUSG00000029797.15_tx_80"; exon_id "chr6_48428272_48428351_+"; exonnum "10"; txlen "15857";
chr6	ENSEMBL_gcm37	exon	48428272	48428351	0.0127382585652037	+	.	gene_id "ENSMUSG00000029797.15"; transcript_id "ENSMUSG00000029797.15_tx_81"; exon_id "chr6_48428272_48428351_+"; exonnum "10"; txlen "15851";
chr6	ENSEMBL_gcm37	exon	48428272	48428351	0.0127382585652037	+	.	gene_id "ENSMUSG00000029797.15"; transcript_id "ENSMUSG00000029797.15_tx_82"; exon_id "chr6_48428272_48428351_+"; exonnum "10"; txlen "15848";
chr6	ENSEMBL_gcm37	exon	48428272	48428351	0.0127382585652037	+	.	gene_id "ENSMUSG00000029797.15"; transcript_id "ENSMUSG00000029797.15_tx_83"; exon_id "chr6_48428272_48428351_+"; exonnum "10"; txlen "15907";
chr6	ENSEMBL_gcm37	exon	48428272	48428351	0.0127382585652037	+	.	gene_id "ENSMUSG00000029797.15"; transcript_id "ENSMUSG00000029797.15_tx_84"; exon_id "chr6_48428272_48428351_+"; exonnum "10"; txlen "15898";
chr6	ENSEMBL_gcm37	exon	48428272	48428351	0.0127382585652037	+	.	gene_id "ENSMUSG00000029797.15"; transcript_id "ENSMUSG00000029797.15_tx_85"; exon_id "chr6_48428272_48428351_+"; exonnum "10"; txlen "15709";
chr6	ENSEMBL_gcm37	exon	48428272	48428351	0.0127382585652037	+	.	gene_id "ENSMUSG00000029797.15"; transcript_id "ENSMUSG00000029797.15_tx_86"; exon_id "chr6_48428272_48428351_+"; exonnum "10"; txlen "15700";
chr6	ENSEMBL_gcm37	exon	48428272	48428351	0.0127382585652037	+	.	gene_id "ENSMUSG00000029797.15"; transcript_id "ENSMUSG00000029797.15_tx_87"; exon_id "chr6_48428272_48428351_+"; exonnum "10"; txlen "15743";
chr6	ENSEMBL_gcm37	exon	48428272	48428351	0.0127382585652037	+	.	gene_id "ENSMUSG00000029797.15"; transcript_id "ENSMUSG00000029797.15_tx_88"; exon_id "chr6_48428272_48428351_+"; exonnum "10"; txlen "15734";
chr6	ENSEMBL_gcm37	exon	48428272	48428351	0.0127382585652037	+	.	gene_id "ENSMUSG00000029797.15"; transcript_id "ENSMUSG00000029797.15_tx_89"; exon_id "chr6_48428272_48428351_+"; exonnum "10"; txlen "15756";
chr6	ENSEMBL_gcm37	exon	48428272	48428351	0.0127382585652037	+	.	gene_id "ENSMUSG00000029797.15"; transcript_id "ENSMUSG00000029797.15_tx_90"; exon_id "chr6_48428272_48428351_+"; exonnum "10"; txlen "15747";
chr6	ENSEMBL_gcm37	exon	48428272	48428351	0.0127382585652037	+	.	gene_id "ENSMUSG00000029797.15"; transcript_id "ENSMUSG00000029797.15_tx_91"; exon_id "chr6_48428272_48428351_+"; exonnum "10"; txlen "15790";
chr6	ENSEMBL_gcm37	exon	48428272	48428351	0.0127382585652037	+	.	gene_id "ENSMUSG00000029797.15"; transcript_id "ENSMUSG00000029797.15_tx_92"; exon_id "chr6_48428272_48428351_+"; exonnum "10"; txlen "15781";
chr6	ENSEMBL_gcm37	exon	48428272	48428351	0.0127382585652037	+	.	gene_id "ENSMUSG00000029797.15"; transcript_id "ENSMUSG00000029797.15_tx_93"; exon_id "chr6_48428272_48428351_+"; exonnum "10"; txlen "15592";
chr6	ENSEMBL_gcm37	exon	48428272	48428351	0.0127382585652037	+	.	gene_id "ENSMUSG00000029797.15"; transcript_id "ENSMUSG00000029797.15_tx_94"; exon_id "chr6_48428272_48428351_+"; exonnum "10"; txlen "15583";
chr6	ENSEMBL_gcm37	exon	48428272	48428351	0.0127382585652037	+	.	gene_id "ENSMUSG00000029797.15"; transcript_id "ENSMUSG00000029797.15_tx_95"; exon_id "chr6_48428272_48428351_+"; exonnum "10"; txlen "15639";
chr6	ENSEMBL_gcm37	exon	48428272	48428351	0.0127382585652037	+	.	gene_id "ENSMUSG00000029797.15"; transcript_id "ENSMUSG00000029797.15_tx_96"; exon_id "chr6_48428272_48428351_+"; exonnum "10"; txlen "15630";
chr6	HAVANA	exon	48428667	48428819	0	+	.	gene_id "ENSMUSG00000029797.15"; transcript_id "ENSMUST00000212740.2"; gene_type "protein_coding"; gene_name "Sspo"; transcript_type "protein_coding"; transcript_name "Sspo-205"; exon_number 9; exon_id "ENSMUSE00000298855.4"; level 2; protein_id "ENSMUSP00000148570.2"; transcript_support_level "5"; mgi_id "MGI:2674311"; tag "RNA_Seq_supported_only"; tag "basic"; tag "appris_alternative_2"; havana_gene "OTTMUSG00000045396.1"; havana_transcript "OTTMUST00000151629.1";
chr6	HAVANA	CDS	48428667	48428819	0	+	0	gene_id "ENSMUSG00000029797.15"; transcript_id "ENSMUST00000212740.2"; gene_type "protein_coding"; gene_name "Sspo"; transcript_type "protein_coding"; transcript_name "Sspo-205"; exon_number 9; exon_id "ENSMUSE00000298855.4"; level 2; protein_id "ENSMUSP00000148570.2"; transcript_support_level "5"; mgi_id "MGI:2674311"; tag "RNA_Seq_supported_only"; tag "basic"; tag "appris_alternative_2"; havana_gene "OTTMUSG00000045396.1"; havana_transcript "OTTMUST00000151629.1";
chr6	HAVANA	exon	48428667	48428819	0	+	.	gene_id "ENSMUSG00000029797.15"; transcript_id "ENSMUST00000169350.9"; gene_type "protein_coding"; gene_name "Sspo"; transcript_type "protein_coding"; transcript_name "Sspo-201"; exon_number 9; exon_id "ENSMUSE00000298855.4"; level 2; protein_id "ENSMUSP00000131401.3"; transcript_support_level "5"; mgi_id "MGI:2674311"; tag "basic"; tag "Ensembl_canonical"; tag "GENCODE_Primary"; tag "appris_principal_4"; tag "CCDS"; ccdsid "CCDS57420.1"; havana_gene "OTTMUSG00000045396.1"; havana_transcript "OTTMUST00000126915.1";
chr6	HAVANA	CDS	48428667	48428819	0	+	0	gene_id "ENSMUSG00000029797.15"; transcript_id "ENSMUST00000169350.9"; gene_type "protein_coding"; gene_name "Sspo"; transcript_type "protein_coding"; transcript_name "Sspo-201"; exon_number 9; exon_id "ENSMUSE00000298855.4"; level 2; protein_id "ENSMUSP00000131401.3"; transcript_support_level "5"; mgi_id "MGI:2674311"; tag "basic"; tag "Ensembl_canonical"; tag "GENCODE_Primary"; tag "appris_principal_4"; tag "CCDS"; ccdsid "CCDS57420.1"; havana_gene "OTTMUSG00000045396.1"; havana_transcript "OTTMUST00000126915.1";
chr6	ENSEMBL_gcm37	exon	48428667	48428819	0.268183811231409	+	.	gene_id "ENSMUSG00000029797.15"; transcript_id "ENSMUSG00000029797.15_tx_1"; exon_id "chr6_48428667_48428819_+"; exonnum "9"; txlen "3251";
chr6	ENSEMBL_gcm37	exon	48428667	48428819	0.0553157708201958	+	.	gene_id "ENSMUSG00000029797.15"; transcript_id "ENSMUSG00000029797.15_tx_10"; exon_id "chr6_48428667_48428819_+"; exonnum "11"; txlen "15975";
chr6	ENSEMBL_gcm37	exon	48428667	48428819	0.0121712375524251	+	.	gene_id "ENSMUSG00000029797.15"; transcript_id "ENSMUSG00000029797.15_tx_100"; exon_id "chr6_48428667_48428819_+"; exonnum "9"; txlen "15376";
chr6	ENSEMBL_gcm37	exon	48428667	48428819	0.0121712375524251	+	.	gene_id "ENSMUSG00000029797.15"; transcript_id "ENSMUSG00000029797.15_tx_101"; exon_id "chr6_48428667_48428819_+"; exonnum "9"; txlen "15385";
chr6	ENSEMBL_gcm37	exon	48428667	48428819	0.0121712375524251	+	.	gene_id "ENSMUSG00000029797.15"; transcript_id "ENSMUSG00000029797.15_tx_102"; exon_id "chr6_48428667_48428819_+"; exonnum "9"; txlen "15225";
chr6	ENSEMBL_gcm37	exon	48428667	48428819	0.0121712375524251	+	.	gene_id "ENSMUSG00000029797.15"; transcript_id "ENSMUSG00000029797.15_tx_103"; exon_id "chr6_48428667_48428819_+"; exonnum "9"; txlen "15234";
chr6	ENSEMBL_gcm37	exon	48428667	48428819	0.0121712375524251	+	.	gene_id "ENSMUSG00000029797.15"; transcript_id "ENSMUSG00000029797.15_tx_104"; exon_id "chr6_48428667_48428819_+"; exonnum "9"; txlen "15259";
chr6	ENSEMBL_gcm37	exon	48428667	48428819	0.0121712375524251	+	.	gene_id "ENSMUSG00000029797.15"; transcript_id "ENSMUSG00000029797.15_tx_105"; exon_id "chr6_48428667_48428819_+"; exonnum "9"; txlen "15268";
chr6	ENSEMBL_gcm37	exon	48428667	48428819	0.0121712375524251	+	.	gene_id "ENSMUSG00000029797.15"; transcript_id "ENSMUSG00000029797.15_tx_106"; exon_id "chr6_48428667_48428819_+"; exonnum "9"; txlen "15108";
chr6	ENSEMBL_gcm37	exon	48428667	48428819	0.0121712375524251	+	.	gene_id "ENSMUSG00000029797.15"; transcript_id "ENSMUSG00000029797.15_tx_107"; exon_id "chr6_48428667_48428819_+"; exonnum "9"; txlen "15117";
chr6	ENSEMBL_gcm37	exon	48428667	48428819	0.0115335220002419	+	.	gene_id "ENSMUSG00000029797.15"; transcript_id "ENSMUSG00000029797.15_tx_109"; exon_id "chr6_48428667_48428819_+"; exonnum "11"; txlen "15680";
chr6	ENSEMBL_gcm37	exon	48428667	48428819	0.0553157708201958	+	.	gene_id "ENSMUSG00000029797.15"; transcript_id "ENSMUSG00000029797.15_tx_11"; exon_id "chr6_48428667_48428819_+"; exonnum "11"; txlen "15984";
chr6	ENSEMBL_gcm37	exon	48428667	48428819	0.0115335220002419	+	.	gene_id "ENSMUSG00000029797.15"; transcript_id "ENSMUSG00000029797.15_tx_110"; exon_id "chr6_48428667_48428819_+"; exonnum "11"; txlen "15689";
chr6	ENSEMBL_gcm37	exon	48428667	48428819	0.0110217637888317	+	.	gene_id "ENSMUSG00000029797.15"; transcript_id "ENSMUSG00000029797.15_tx_111"; exon_id "chr6_48428667_48428819_+"; exonnum "10"; txlen "15710";
chr6	ENSEMBL_gcm37	exon	48428667	48428819	0.0110217637888317	+	.	gene_id "ENSMUSG00000029797.15"; transcript_id "ENSMUSG00000029797.15_tx_112"; exon_id "chr6_48428667_48428819_+"; exonnum "10"; txlen "15663";
chr6	ENSEMBL_gcm37	exon	48428667	48428819	0.0110217637888317	+	.	gene_id "ENSMUSG00000029797.15"; transcript_id "ENSMUSG00000029797.15_tx_113"; exon_id "chr6_48428667_48428819_+"; exonnum "10"; txlen "15719";
chr6	ENSEMBL_gcm37	exon	48428667	48428819	0.0110217637888317	+	.	gene_id "ENSMUSG00000029797.15"; transcript_id "ENSMUSG00000029797.15_tx_114"; exon_id "chr6_48428667_48428819_+"; exonnum "10"; txlen "15672";
chr6	ENSEMBL_gcm37	exon	48428667	48428819	0.0110217637888317	+	.	gene_id "ENSMUSG00000029797.15"; transcript_id "ENSMUSG00000029797.15_tx_115"; exon_id "chr6_48428667_48428819_+"; exonnum "10"; txlen "15593";
chr6	ENSEMBL_gcm37	exon	48428667	48428819	0.0110217637888317	+	.	gene_id "ENSMUSG00000029797.15"; transcript_id "ENSMUSG00000029797.15_tx_116"; exon_id "chr6_48428667_48428819_+"; exonnum "10"; txlen "15546";
chr6	ENSEMBL_gcm37	exon	48428667	48428819	0.0110217637888317	+	.	gene_id "ENSMUSG00000029797.15"; transcript_id "ENSMUSG00000029797.15_tx_117"; exon_id "chr6_48428667_48428819_+"; exonnum "10"; txlen "15602";
chr6	ENSEMBL_gcm37	exon	48428667	48428819	0.0110217637888317	+	.	gene_id "ENSMUSG00000029797.15"; transcript_id "ENSMUSG00000029797.15_tx_118"; exon_id "chr6_48428667_48428819_+"; exonnum "10"; txlen "15555";
chr6	ENSEMBL_gcm37	exon	48428667	48428819	0.0553157708201958	+	.	gene_id "ENSMUSG00000029797.15"; transcript_id "ENSMUSG00000029797.15_tx_12"; exon_id "chr6_48428667_48428819_+"; exonnum "11"; txlen "15928";
chr6	ENSEMBL_gcm37	exon	48428667	48428819	0.010490047285281	+	.	gene_id "ENSMUSG00000029797.15"; transcript_id "ENSMUSG00000029797.15_tx_120"; exon_id "chr6_48428667_48428819_+"; exonnum "5"; txlen "14580";
chr6	ENSEMBL_gcm37	exon	48428667	48428819	0.0100066013345972	+	.	gene_id "ENSMUSG00000029797.15"; transcript_id "ENSMUSG00000029797.15_tx_124"; exon_id "chr6_48428667_48428819_+"; exonnum "10"; txlen "15566";
chr6	ENSEMBL_gcm37	exon	48428667	48428819	0.0100066013345972	+	.	gene_id "ENSMUSG00000029797.15"; transcript_id "ENSMUSG00000029797.15_tx_125"; exon_id "chr6_48428667_48428819_+"; exonnum "10"; txlen "15519";
chr6	ENSEMBL_gcm37	exon	48428667	48428819	0.0100066013345972	+	.	gene_id "ENSMUSG00000029797.15"; transcript_id "ENSMUSG00000029797.15_tx_126"; exon_id "chr6_48428667_48428819_+"; exonnum "10"; txlen "15575";
chr6	ENSEMBL_gcm37	exon	48428667	48428819	0.0100066013345972	+	.	gene_id "ENSMUSG00000029797.15"; transcript_id "ENSMUSG00000029797.15_tx_127"; exon_id "chr6_48428667_48428819_+"; exonnum "10"; txlen "15528";
chr6	ENSEMBL_gcm37	exon	48428667	48428819	0.0100066013345972	+	.	gene_id "ENSMUSG00000029797.15"; transcript_id "ENSMUSG00000029797.15_tx_128"; exon_id "chr6_48428667_48428819_+"; exonnum "10"; txlen "15449";
chr6	ENSEMBL_gcm37	exon	48428667	48428819	0.0100066013345972	+	.	gene_id "ENSMUSG00000029797.15"; transcript_id "ENSMUSG00000029797.15_tx_129"; exon_id "chr6_48428667_48428819_+"; exonnum "10"; txlen "15402";
chr6	ENSEMBL_gcm37	exon	48428667	48428819	0.0553157708201958	+	.	gene_id "ENSMUSG00000029797.15"; transcript_id "ENSMUSG00000029797.15_tx_13"; exon_id "chr6_48428667_48428819_+"; exonnum "11"; txlen "15937";
chr6	ENSEMBL_gcm37	exon	48428667	48428819	0.0100066013345972	+	.	gene_id "ENSMUSG00000029797.15"; transcript_id "ENSMUSG00000029797.15_tx_130"; exon_id "chr6_48428667_48428819_+"; exonnum "10"; txlen "15458";
chr6	ENSEMBL_gcm37	exon	48428667	48428819	0.00965597190717926	+	.	gene_id "ENSMUSG00000029797.15"; transcript_id "ENSMUSG00000029797.15_tx_131"; exon_id "chr6_48428667_48428819_+"; exonnum "11"; txlen "15895";
chr6	ENSEMBL_gcm37	exon	48428667	48428819	0.00965597190717926	+	.	gene_id "ENSMUSG00000029797.15"; transcript_id "ENSMUSG00000029797.15_tx_132"; exon_id "chr6_48428667_48428819_+"; exonnum "11"; txlen "15904";
chr6	ENSEMBL_gcm37	exon	48428667	48428819	0.00965597190717926	+	.	gene_id "ENSMUSG00000029797.15"; transcript_id "ENSMUSG00000029797.15_tx_133"; exon_id "chr6_48428667_48428819_+"; exonnum "11"; txlen "15778";
chr6	ENSEMBL_gcm37	exon	48428667	48428819	0.00965597190717926	+	.	gene_id "ENSMUSG00000029797.15"; transcript_id "ENSMUSG00000029797.15_tx_134"; exon_id "chr6_48428667_48428819_+"; exonnum "11"; txlen "15787";
chr6	ENSEMBL_gcm37	exon	48428667	48428819	0.00837617436402649	+	.	gene_id "ENSMUSG00000029797.15"; transcript_id "ENSMUSG00000029797.15_tx_135"; exon_id "chr6_48428667_48428819_+"; exonnum "9"; txlen "15298";
chr6	ENSEMBL_gcm37	exon	48428667	48428819	0.00837617436402649	+	.	gene_id "ENSMUSG00000029797.15"; transcript_id "ENSMUSG00000029797.15_tx_136"; exon_id "chr6_48428667_48428819_+"; exonnum "9"; txlen "15307";
chr6	ENSEMBL_gcm37	exon	48428667	48428819	0.00837617436402649	+	.	gene_id "ENSMUSG00000029797.15"; transcript_id "ENSMUSG00000029797.15_tx_137"; exon_id "chr6_48428667_48428819_+"; exonnum "9"; txlen "15181";
chr6	ENSEMBL_gcm37	exon	48428667	48428819	0.00837617436402649	+	.	gene_id "ENSMUSG00000029797.15"; transcript_id "ENSMUSG00000029797.15_tx_138"; exon_id "chr6_48428667_48428819_+"; exonnum "9"; txlen "15190";
chr6	ENSEMBL_gcm37	exon	48428667	48428819	0.00837617436402649	+	.	gene_id "ENSMUSG00000029797.15"; transcript_id "ENSMUSG00000029797.15_tx_139"; exon_id "chr6_48428667_48428819_+"; exonnum "9"; txlen "15279";
chr6	ENSEMBL_gcm37	exon	48428667	48428819	0.0553157708201958	+	.	gene_id "ENSMUSG00000029797.15"; transcript_id "ENSMUSG00000029797.15_tx_14"; exon_id "chr6_48428667_48428819_+"; exonnum "11"; txlen "15858";
chr6	ENSEMBL_gcm37	exon	48428667	48428819	0.00837617436402649	+	.	gene_id "ENSMUSG00000029797.15"; transcript_id "ENSMUSG00000029797.15_tx_140"; exon_id "chr6_48428667_48428819_+"; exonnum "9"; txlen "15288";
chr6	ENSEMBL_gcm37	exon	48428667	48428819	0.00837617436402649	+	.	gene_id "ENSMUSG00000029797.15"; transcript_id "ENSMUSG00000029797.15_tx_141"; exon_id "chr6_48428667_48428819_+"; exonnum "9"; txlen "15128";
chr6	ENSEMBL_gcm37	exon	48428667	48428819	0.00837617436402649	+	.	gene_id "ENSMUSG00000029797.15"; transcript_id "ENSMUSG00000029797.15_tx_142"; exon_id "chr6_48428667_48428819_+"; exonnum "9"; txlen "15137";
chr6	ENSEMBL_gcm37	exon	48428667	48428819	0.00837617436402649	+	.	gene_id "ENSMUSG00000029797.15"; transcript_id "ENSMUSG00000029797.15_tx_143"; exon_id "chr6_48428667_48428819_+"; exonnum "9"; txlen "15251";
chr6	ENSEMBL_gcm37	exon	48428667	48428819	0.00837617436402649	+	.	gene_id "ENSMUSG00000029797.15"; transcript_id "ENSMUSG00000029797.15_tx_144"; exon_id "chr6_48428667_48428819_+"; exonnum "9"; txlen "15162";
chr6	ENSEMBL_gcm37	exon	48428667	48428819	0.00837617436402649	+	.	gene_id "ENSMUSG00000029797.15"; transcript_id "ENSMUSG00000029797.15_tx_145"; exon_id "chr6_48428667_48428819_+"; exonnum "9"; txlen "15171";
chr6	ENSEMBL_gcm37	exon	48428667	48428819	0.00837617436402649	+	.	gene_id "ENSMUSG00000029797.15"; transcript_id "ENSMUSG00000029797.15_tx_146"; exon_id "chr6_48428667_48428819_+"; exonnum "9"; txlen "15011";
chr6	ENSEMBL_gcm37	exon	48428667	48428819	0.00837617436402649	+	.	gene_id "ENSMUSG00000029797.15"; transcript_id "ENSMUSG00000029797.15_tx_147"; exon_id "chr6_48428667_48428819_+"; exonnum "9"; txlen "15020";
chr6	ENSEMBL_gcm37	exon	48428667	48428819	0.0553157708201958	+	.	gene_id "ENSMUSG00000029797.15"; transcript_id "ENSMUSG00000029797.15_tx_15"; exon_id "chr6_48428667_48428819_+"; exonnum "11"; txlen "15867";
chr6	ENSEMBL_gcm37	exon	48428667	48428819	0.00619471161379082	+	.	gene_id "ENSMUSG00000029797.15"; transcript_id "ENSMUSG00000029797.15_tx_152"; exon_id "chr6_48428667_48428819_+"; exonnum "9"; txlen "3677";
chr6	ENSEMBL_gcm37	exon	48428667	48428819	0.00619471161379082	+	.	gene_id "ENSMUSG00000029797.15"; transcript_id "ENSMUSG00000029797.15_tx_153"; exon_id "chr6_48428667_48428819_+"; exonnum "9"; txlen "3680";
chr6	ENSEMBL_gcm37	exon	48428667	48428819	0.0553157708201958	+	.	gene_id "ENSMUSG00000029797.15"; transcript_id "ENSMUSG00000029797.15_tx_16"; exon_id "chr6_48428667_48428819_+"; exonnum "11"; txlen "15811";
chr6	ENSEMBL_gcm37	exon	48428667	48428819	0.0553157708201958	+	.	gene_id "ENSMUSG00000029797.15"; transcript_id "ENSMUSG00000029797.15_tx_17"; exon_id "chr6_48428667_48428819_+"; exonnum "11"; txlen "15820";
chr6	ENSEMBL_gcm37	exon	48428667	48428819	0.00582780404737832	+	.	gene_id "ENSMUSG00000029797.15"; transcript_id "ENSMUSG00000029797.15_tx_174"; exon_id "chr6_48428667_48428819_+"; exonnum "5"; txlen "14661";
chr6	ENSEMBL_gcm37	exon	48428667	48428819	0.00582780404737832	+	.	gene_id "ENSMUSG00000029797.15"; transcript_id "ENSMUSG00000029797.15_tx_176"; exon_id "chr6_48428667_48428819_+"; exonnum "5"; txlen "14614";
chr6	ENSEMBL_gcm37	exon	48428667	48428819	0.00582780404737832	+	.	gene_id "ENSMUSG00000029797.15"; transcript_id "ENSMUSG00000029797.15_tx_177"; exon_id "chr6_48428667_48428819_+"; exonnum "5"; txlen "14544";
chr6	ENSEMBL_gcm37	exon	48428667	48428819	0.00582780404737832	+	.	gene_id "ENSMUSG00000029797.15"; transcript_id "ENSMUSG00000029797.15_tx_179"; exon_id "chr6_48428667_48428819_+"; exonnum "5"; txlen "14510";
chr6	ENSEMBL_gcm37	exon	48428667	48428819	0.0480570878964045	+	.	gene_id "ENSMUSG00000029797.15"; transcript_id "ENSMUSG00000029797.15_tx_18"; exon_id "chr6_48428667_48428819_+"; exonnum "11"; txlen "15978";
chr6	ENSEMBL_gcm37	exon	48428667	48428819	0.00582780404737832	+	.	gene_id "ENSMUSG00000029797.15"; transcript_id "ENSMUSG00000029797.15_tx_181"; exon_id "chr6_48428667_48428819_+"; exonnum "5"; txlen "14393";
chr6	ENSEMBL_gcm37	exon	48428667	48428819	0.0480570878964045	+	.	gene_id "ENSMUSG00000029797.15"; transcript_id "ENSMUSG00000029797.15_tx_19"; exon_id "chr6_48428667_48428819_+"; exonnum "11"; txlen "15987";
chr6	ENSEMBL_gcm37	exon	48428667	48428819	0.00536585868666806	+	.	gene_id "ENSMUSG00000029797.15"; transcript_id "ENSMUSG00000029797.15_tx_198"; exon_id "chr6_48428667_48428819_+"; exonnum "10"; txlen "15713";
chr6	ENSEMBL_gcm37	exon	48428667	48428819	0.00536585868666806	+	.	gene_id "ENSMUSG00000029797.15"; transcript_id "ENSMUSG00000029797.15_tx_199"; exon_id "chr6_48428667_48428819_+"; exonnum "10"; txlen "15666";
chr6	ENSEMBL_gcm37	exon	48428667	48428819	0.0451930530310006	+	.	gene_id "ENSMUSG00000029797.15"; transcript_id "ENSMUSG00000029797.15_tx_20"; exon_id "chr6_48428667_48428819_+"; exonnum "11"; txlen "15824";
chr6	ENSEMBL_gcm37	exon	48428667	48428819	0.00536585868666806	+	.	gene_id "ENSMUSG00000029797.15"; transcript_id "ENSMUSG00000029797.15_tx_200"; exon_id "chr6_48428667_48428819_+"; exonnum "10"; txlen "15722";
chr6	ENSEMBL_gcm37	exon	48428667	48428819	0.00536585868666806	+	.	gene_id "ENSMUSG00000029797.15"; transcript_id "ENSMUSG00000029797.15_tx_201"; exon_id "chr6_48428667_48428819_+"; exonnum "10"; txlen "15675";
chr6	ENSEMBL_gcm37	exon	48428667	48428819	0.00536585868666806	+	.	gene_id "ENSMUSG00000029797.15"; transcript_id "ENSMUSG00000029797.15_tx_202"; exon_id "chr6_48428667_48428819_+"; exonnum "10"; txlen "15596";
chr6	ENSEMBL_gcm37	exon	48428667	48428819	0.00536585868666806	+	.	gene_id "ENSMUSG00000029797.15"; transcript_id "ENSMUSG00000029797.15_tx_203"; exon_id "chr6_48428667_48428819_+"; exonnum "10"; txlen "15549";
chr6	ENSEMBL_gcm37	exon	48428667	48428819	0.00536585868666806	+	.	gene_id "ENSMUSG00000029797.15"; transcript_id "ENSMUSG00000029797.15_tx_204"; exon_id "chr6_48428667_48428819_+"; exonnum "10"; txlen "15605";
chr6	ENSEMBL_gcm37	exon	48428667	48428819	0.00536585868666806	+	.	gene_id "ENSMUSG00000029797.15"; transcript_id "ENSMUSG00000029797.15_tx_205"; exon_id "chr6_48428667_48428819_+"; exonnum "10"; txlen "15558";
chr6	ENSEMBL_gcm37	exon	48428667	48428819	0.00520450420434844	+	.	gene_id "ENSMUSG00000029797.15"; transcript_id "ENSMUSG00000029797.15_tx_206"; exon_id "chr6_48428667_48428819_+"; exonnum "4"; txlen "14419";
chr6	ENSEMBL_gcm37	exon	48428667	48428819	0.00520450420434844	+	.	gene_id "ENSMUSG00000029797.15"; transcript_id "ENSMUSG00000029797.15_tx_208"; exon_id "chr6_48428667_48428819_+"; exonnum "4"; txlen "14282";
chr6	ENSEMBL_gcm37	exon	48428667	48428819	0.00520450420434844	+	.	gene_id "ENSMUSG00000029797.15"; transcript_id "ENSMUSG00000029797.15_tx_209"; exon_id "chr6_48428667_48428819_+"; exonnum "4"; txlen "14302";
chr6	ENSEMBL_gcm37	exon	48428667	48428819	0.0451930530310006	+	.	gene_id "ENSMUSG00000029797.15"; transcript_id "ENSMUSG00000029797.15_tx_21"; exon_id "chr6_48428667_48428819_+"; exonnum "11"; txlen "15833";
chr6	ENSEMBL_gcm37	exon	48428667	48428819	0.00520450420434844	+	.	gene_id "ENSMUSG00000029797.15"; transcript_id "ENSMUSG00000029797.15_tx_211"; exon_id "chr6_48428667_48428819_+"; exonnum "4"; txlen "14372";
chr6	ENSEMBL_gcm37	exon	48428667	48428819	0.00520450420434844	+	.	gene_id "ENSMUSG00000029797.15"; transcript_id "ENSMUSG00000029797.15_tx_214"; exon_id "chr6_48428667_48428819_+"; exonnum "4"; txlen "14165";
chr6	ENSEMBL_gcm37	exon	48428667	48428819	0.00520450420434844	+	.	gene_id "ENSMUSG00000029797.15"; transcript_id "ENSMUSG00000029797.15_tx_216"; exon_id "chr6_48428667_48428819_+"; exonnum "4"; txlen "14255";
chr6	ENSEMBL_gcm37	exon	48428667	48428819	0.0451930530310006	+	.	gene_id "ENSMUSG00000029797.15"; transcript_id "ENSMUSG00000029797.15_tx_22"; exon_id "chr6_48428667_48428819_+"; exonnum "11"; txlen "15777";
chr6	ENSEMBL_gcm37	exon	48428667	48428819	0.0451930530310006	+	.	gene_id "ENSMUSG00000029797.15"; transcript_id "ENSMUSG00000029797.15_tx_23"; exon_id "chr6_48428667_48428819_+"; exonnum "11"; txlen "15786";
chr6	ENSEMBL_gcm37	exon	48428667	48428819	0.00445679273150587	+	.	gene_id "ENSMUSG00000029797.15"; transcript_id "ENSMUSG00000029797.15_tx_232"; exon_id "chr6_48428667_48428819_+"; exonnum "11"; txlen "15787";
chr6	ENSEMBL_gcm37	exon	48428667	48428819	0.00445679273150587	+	.	gene_id "ENSMUSG00000029797.15"; transcript_id "ENSMUSG00000029797.15_tx_233"; exon_id "chr6_48428667_48428819_+"; exonnum "11"; txlen "15796";
chr6	ENSEMBL_gcm37	exon	48428667	48428819	0.00445679273150587	+	.	gene_id "ENSMUSG00000029797.15"; transcript_id "ENSMUSG00000029797.15_tx_234"; exon_id "chr6_48428667_48428819_+"; exonnum "11"; txlen "15670";
chr6	ENSEMBL_gcm37	exon	48428667	48428819	0.00445679273150587	+	.	gene_id "ENSMUSG00000029797.15"; transcript_id "ENSMUSG00000029797.15_tx_235"; exon_id "chr6_48428667_48428819_+"; exonnum "11"; txlen "15679";
chr6	ENSEMBL_gcm37	exon	48428667	48428819	0.0451930530310006	+	.	gene_id "ENSMUSG00000029797.15"; transcript_id "ENSMUSG00000029797.15_tx_24"; exon_id "chr6_48428667_48428819_+"; exonnum "11"; txlen "15707";
chr6	ENSEMBL_gcm37	exon	48428667	48428819	0.0451930530310006	+	.	gene_id "ENSMUSG00000029797.15"; transcript_id "ENSMUSG00000029797.15_tx_25"; exon_id "chr6_48428667_48428819_+"; exonnum "11"; txlen "15716";
chr6	ENSEMBL_gcm37	exon	48428667	48428819	0.00416450346484637	+	.	gene_id "ENSMUSG00000029797.15"; transcript_id "ENSMUSG00000029797.15_tx_252"; exon_id "chr6_48428667_48428819_+"; exonnum "9"; txlen "3323";
chr6	ENSEMBL_gcm37	exon	48428667	48428819	0.00413390255623416	+	.	gene_id "ENSMUSG00000029797.15"; transcript_id "ENSMUSG00000029797.15_tx_253"; exon_id "chr6_48428667_48428819_+"; exonnum "11"; txlen "15665";
chr6	ENSEMBL_gcm37	exon	48428667	48428819	0.00413390255623416	+	.	gene_id "ENSMUSG00000029797.15"; transcript_id "ENSMUSG00000029797.15_tx_254"; exon_id "chr6_48428667_48428819_+"; exonnum "11"; txlen "15661";
chr6	ENSEMBL_gcm37	exon	48428667	48428819	0.00413390255623416	+	.	gene_id "ENSMUSG00000029797.15"; transcript_id "ENSMUSG00000029797.15_tx_255"; exon_id "chr6_48428667_48428819_+"; exonnum "11"; txlen "15674";
chr6	ENSEMBL_gcm37	exon	48428667	48428819	0.00413390255623416	+	.	gene_id "ENSMUSG00000029797.15"; transcript_id "ENSMUSG00000029797.15_tx_256"; exon_id "chr6_48428667_48428819_+"; exonnum "11"; txlen "15809";
chr6	ENSEMBL_gcm37	exon	48428667	48428819	0.00413390255623416	+	.	gene_id "ENSMUSG00000029797.15"; transcript_id "ENSMUSG00000029797.15_tx_257"; exon_id "chr6_48428667_48428819_+"; exonnum "11"; txlen "15805";
chr6	ENSEMBL_gcm37	exon	48428667	48428819	0.00413390255623416	+	.	gene_id "ENSMUSG00000029797.15"; transcript_id "ENSMUSG00000029797.15_tx_258"; exon_id "chr6_48428667_48428819_+"; exonnum "11"; txlen "15818";
chr6	ENSEMBL_gcm37	exon	48428667	48428819	0.00413390255623416	+	.	gene_id "ENSMUSG00000029797.15"; transcript_id "ENSMUSG00000029797.15_tx_259"; exon_id "chr6_48428667_48428819_+"; exonnum "11"; txlen "15814";
chr6	ENSEMBL_gcm37	exon	48428667	48428819	0.0451930530310006	+	.	gene_id "ENSMUSG00000029797.15"; transcript_id "ENSMUSG00000029797.15_tx_26"; exon_id "chr6_48428667_48428819_+"; exonnum "11"; txlen "15660";
chr6	ENSEMBL_gcm37	exon	48428667	48428819	0.00413390255623416	+	.	gene_id "ENSMUSG00000029797.15"; transcript_id "ENSMUSG00000029797.15_tx_260"; exon_id "chr6_48428667_48428819_+"; exonnum "11"; txlen "15618";
chr6	ENSEMBL_gcm37	exon	48428667	48428819	0.00413390255623416	+	.	gene_id "ENSMUSG00000029797.15"; transcript_id "ENSMUSG00000029797.15_tx_261"; exon_id "chr6_48428667_48428819_+"; exonnum "11"; txlen "15548";
chr6	ENSEMBL_gcm37	exon	48428667	48428819	0.00413390255623416	+	.	gene_id "ENSMUSG00000029797.15"; transcript_id "ENSMUSG00000029797.15_tx_262"; exon_id "chr6_48428667_48428819_+"; exonnum "11"; txlen "15627";
chr6	ENSEMBL_gcm37	exon	48428667	48428819	0.00413390255623416	+	.	gene_id "ENSMUSG00000029797.15"; transcript_id "ENSMUSG00000029797.15_tx_263"; exon_id "chr6_48428667_48428819_+"; exonnum "11"; txlen "15557";
chr6	ENSEMBL_gcm37	exon	48428667	48428819	0.00413390255623416	+	.	gene_id "ENSMUSG00000029797.15"; transcript_id "ENSMUSG00000029797.15_tx_264"; exon_id "chr6_48428667_48428819_+"; exonnum "11"; txlen "15767";
chr6	ENSEMBL_gcm37	exon	48428667	48428819	0.00413390255623416	+	.	gene_id "ENSMUSG00000029797.15"; transcript_id "ENSMUSG00000029797.15_tx_265"; exon_id "chr6_48428667_48428819_+"; exonnum "11"; txlen "15762";
chr6	ENSEMBL_gcm37	exon	48428667	48428819	0.00413390255623416	+	.	gene_id "ENSMUSG00000029797.15"; transcript_id "ENSMUSG00000029797.15_tx_266"; exon_id "chr6_48428667_48428819_+"; exonnum "11"; txlen "15692";
chr6	ENSEMBL_gcm37	exon	48428667	48428819	0.00413390255623416	+	.	gene_id "ENSMUSG00000029797.15"; transcript_id "ENSMUSG00000029797.15_tx_267"; exon_id "chr6_48428667_48428819_+"; exonnum "11"; txlen "15771";
chr6	ENSEMBL_gcm37	exon	48428667	48428819	0.00413390255623416	+	.	gene_id "ENSMUSG00000029797.15"; transcript_id "ENSMUSG00000029797.15_tx_268"; exon_id "chr6_48428667_48428819_+"; exonnum "11"; txlen "15701";
chr6	ENSEMBL_gcm37	exon	48428667	48428819	0.00413390255623416	+	.	gene_id "ENSMUSG00000029797.15"; transcript_id "ENSMUSG00000029797.15_tx_269"; exon_id "chr6_48428667_48428819_+"; exonnum "11"; txlen "15911";
chr6	ENSEMBL_gcm37	exon	48428667	48428819	0.0451930530310006	+	.	gene_id "ENSMUSG00000029797.15"; transcript_id "ENSMUSG00000029797.15_tx_27"; exon_id "chr6_48428667_48428819_+"; exonnum "11"; txlen "15669";
chr6	ENSEMBL_gcm37	exon	48428667	48428819	0.00413390255623416	+	.	gene_id "ENSMUSG00000029797.15"; transcript_id "ENSMUSG00000029797.15_tx_270"; exon_id "chr6_48428667_48428819_+"; exonnum "11"; txlen "15920";
chr6	ENSEMBL_gcm37	exon	48428667	48428819	0.00413390255623416	+	.	gene_id "ENSMUSG00000029797.15"; transcript_id "ENSMUSG00000029797.15_tx_271"; exon_id "chr6_48428667_48428819_+"; exonnum "11"; txlen "15758";
chr6	ENSEMBL_gcm37	exon	48428667	48428819	0.00413390255623416	+	.	gene_id "ENSMUSG00000029797.15"; transcript_id "ENSMUSG00000029797.15_tx_272"; exon_id "chr6_48428667_48428819_+"; exonnum "11"; txlen "15688";
chr6	ENSEMBL_gcm37	exon	48428667	48428819	0.00413390255623416	+	.	gene_id "ENSMUSG00000029797.15"; transcript_id "ENSMUSG00000029797.15_tx_273"; exon_id "chr6_48428667_48428819_+"; exonnum "11"; txlen "15767";
chr6	ENSEMBL_gcm37	exon	48428667	48428819	0.00413390255623416	+	.	gene_id "ENSMUSG00000029797.15"; transcript_id "ENSMUSG00000029797.15_tx_274"; exon_id "chr6_48428667_48428819_+"; exonnum "11"; txlen "15697";
chr6	ENSEMBL_gcm37	exon	48428667	48428819	0.00413390255623416	+	.	gene_id "ENSMUSG00000029797.15"; transcript_id "ENSMUSG00000029797.15_tx_275"; exon_id "chr6_48428667_48428819_+"; exonnum "11"; txlen "15501";
chr6	ENSEMBL_gcm37	exon	48428667	48428819	0.00413390255623416	+	.	gene_id "ENSMUSG00000029797.15"; transcript_id "ENSMUSG00000029797.15_tx_276"; exon_id "chr6_48428667_48428819_+"; exonnum "11"; txlen "15510";
chr6	ENSEMBL_gcm37	exon	48428667	48428819	0.00413390255623416	+	.	gene_id "ENSMUSG00000029797.15"; transcript_id "ENSMUSG00000029797.15_tx_277"; exon_id "chr6_48428667_48428819_+"; exonnum "11"; txlen "15645";
chr6	ENSEMBL_gcm37	exon	48428667	48428819	0.00413390255623416	+	.	gene_id "ENSMUSG00000029797.15"; transcript_id "ENSMUSG00000029797.15_tx_278"; exon_id "chr6_48428667_48428819_+"; exonnum "11"; txlen "15654";
chr6	ENSEMBL_gcm37	exon	48428667	48428819	0.00413390255623416	+	.	gene_id "ENSMUSG00000029797.15"; transcript_id "ENSMUSG00000029797.15_tx_279"; exon_id "chr6_48428667_48428819_+"; exonnum "11"; txlen "15864";
chr6	ENSEMBL_gcm37	exon	48428667	48428819	0.0448218598089169	+	.	gene_id "ENSMUSG00000029797.15"; transcript_id "ENSMUSG00000029797.15_tx_28"; exon_id "chr6_48428667_48428819_+"; exonnum "11"; txlen "15931";
chr6	ENSEMBL_gcm37	exon	48428667	48428819	0.00413390255623416	+	.	gene_id "ENSMUSG00000029797.15"; transcript_id "ENSMUSG00000029797.15_tx_280"; exon_id "chr6_48428667_48428819_+"; exonnum "11"; txlen "15794";
chr6	ENSEMBL_gcm37	exon	48428667	48428819	0.00413390255623416	+	.	gene_id "ENSMUSG00000029797.15"; transcript_id "ENSMUSG00000029797.15_tx_281"; exon_id "chr6_48428667_48428819_+"; exonnum "11"; txlen "15873";
chr6	ENSEMBL_gcm37	exon	48428667	48428819	0.00413390255623416	+	.	gene_id "ENSMUSG00000029797.15"; transcript_id "ENSMUSG00000029797.15_tx_282"; exon_id "chr6_48428667_48428819_+"; exonnum "11"; txlen "15803";
chr6	ENSEMBL_gcm37	exon	48428667	48428819	0.00413390255623416	+	.	gene_id "ENSMUSG00000029797.15"; transcript_id "ENSMUSG00000029797.15_tx_283"; exon_id "chr6_48428667_48428819_+"; exonnum "11"; txlen "15641";
chr6	ENSEMBL_gcm37	exon	48428667	48428819	0.00413390255623416	+	.	gene_id "ENSMUSG00000029797.15"; transcript_id "ENSMUSG00000029797.15_tx_284"; exon_id "chr6_48428667_48428819_+"; exonnum "11"; txlen "15650";
chr6	ENSEMBL_gcm37	exon	48428667	48428819	0.00413390255623416	+	.	gene_id "ENSMUSG00000029797.15"; transcript_id "ENSMUSG00000029797.15_tx_285"; exon_id "chr6_48428667_48428819_+"; exonnum "11"; txlen "15747";
chr6	ENSEMBL_gcm37	exon	48428667	48428819	0.00413390255623416	+	.	gene_id "ENSMUSG00000029797.15"; transcript_id "ENSMUSG00000029797.15_tx_286"; exon_id "chr6_48428667_48428819_+"; exonnum "11"; txlen "15756";
chr6	ENSEMBL_gcm37	exon	48428667	48428819	0.00404201806882147	+	.	gene_id "ENSMUSG00000029797.15"; transcript_id "ENSMUSG00000029797.15_tx_289"; exon_id "chr6_48428667_48428819_+"; exonnum "8"; txlen "3143";
chr6	ENSEMBL_gcm37	exon	48428667	48428819	0.0448218598089169	+	.	gene_id "ENSMUSG00000029797.15"; transcript_id "ENSMUSG00000029797.15_tx_29"; exon_id "chr6_48428667_48428819_+"; exonnum "11"; txlen "15940";
chr6	ENSEMBL_gcm37	exon	48428667	48428819	0.00384153399485715	+	.	gene_id "ENSMUSG00000029797.15"; transcript_id "ENSMUSG00000029797.15_tx_290"; exon_id "chr6_48428667_48428819_+"; exonnum "11"; txlen "12227";
chr6	ENSEMBL_gcm37	exon	48428667	48428819	0.00377060340144242	+	.	gene_id "ENSMUSG00000029797.15"; transcript_id "ENSMUSG00000029797.15_tx_291"; exon_id "chr6_48428667_48428819_+"; exonnum "9"; txlen "15615";
chr6	ENSEMBL_gcm37	exon	48428667	48428819	0.00320331977576984	+	.	gene_id "ENSMUSG00000029797.15"; transcript_id "ENSMUSG00000029797.15_tx_294"; exon_id "chr6_48428667_48428819_+"; exonnum "10"; txlen "15748";
chr6	ENSEMBL_gcm37	exon	48428667	48428819	0.00320331977576984	+	.	gene_id "ENSMUSG00000029797.15"; transcript_id "ENSMUSG00000029797.15_tx_295"; exon_id "chr6_48428667_48428819_+"; exonnum "10"; txlen "15672";
chr6	ENSEMBL_gcm37	exon	48428667	48428819	0.00320331977576984	+	.	gene_id "ENSMUSG00000029797.15"; transcript_id "ENSMUSG00000029797.15_tx_296"; exon_id "chr6_48428667_48428819_+"; exonnum "10"; txlen "15757";
chr6	ENSEMBL_gcm37	exon	48428667	48428819	0.00320331977576984	+	.	gene_id "ENSMUSG00000029797.15"; transcript_id "ENSMUSG00000029797.15_tx_297"; exon_id "chr6_48428667_48428819_+"; exonnum "10"; txlen "15681";
chr6	ENSEMBL_gcm37	exon	48428667	48428819	0.00320331977576984	+	.	gene_id "ENSMUSG00000029797.15"; transcript_id "ENSMUSG00000029797.15_tx_298"; exon_id "chr6_48428667_48428819_+"; exonnum "10"; txlen "15892";
chr6	ENSEMBL_gcm37	exon	48428667	48428819	0.00320331977576984	+	.	gene_id "ENSMUSG00000029797.15"; transcript_id "ENSMUSG00000029797.15_tx_299"; exon_id "chr6_48428667_48428819_+"; exonnum "10"; txlen "15816";
chr6	ENSEMBL_gcm37	exon	48428667	48428819	0.0448218598089169	+	.	gene_id "ENSMUSG00000029797.15"; transcript_id "ENSMUSG00000029797.15_tx_30"; exon_id "chr6_48428667_48428819_+"; exonnum "11"; txlen "15861";
chr6	ENSEMBL_gcm37	exon	48428667	48428819	0.00320331977576984	+	.	gene_id "ENSMUSG00000029797.15"; transcript_id "ENSMUSG00000029797.15_tx_300"; exon_id "chr6_48428667_48428819_+"; exonnum "10"; txlen "15901";
chr6	ENSEMBL_gcm37	exon	48428667	48428819	0.00320331977576984	+	.	gene_id "ENSMUSG00000029797.15"; transcript_id "ENSMUSG00000029797.15_tx_301"; exon_id "chr6_48428667_48428819_+"; exonnum "10"; txlen "15825";
chr6	ENSEMBL_gcm37	exon	48428667	48428819	0.00320331977576984	+	.	gene_id "ENSMUSG00000029797.15"; transcript_id "ENSMUSG00000029797.15_tx_302"; exon_id "chr6_48428667_48428819_+"; exonnum "10"; txlen "15631";
chr6	ENSEMBL_gcm37	exon	48428667	48428819	0.00320331977576984	+	.	gene_id "ENSMUSG00000029797.15"; transcript_id "ENSMUSG00000029797.15_tx_303"; exon_id "chr6_48428667_48428819_+"; exonnum "10"; txlen "15555";
chr6	ENSEMBL_gcm37	exon	48428667	48428819	0.00320331977576984	+	.	gene_id "ENSMUSG00000029797.15"; transcript_id "ENSMUSG00000029797.15_tx_304"; exon_id "chr6_48428667_48428819_+"; exonnum "10"; txlen "15640";
chr6	ENSEMBL_gcm37	exon	48428667	48428819	0.00320331977576984	+	.	gene_id "ENSMUSG00000029797.15"; transcript_id "ENSMUSG00000029797.15_tx_305"; exon_id "chr6_48428667_48428819_+"; exonnum "10"; txlen "15845";
chr6	ENSEMBL_gcm37	exon	48428667	48428819	0.00320331977576984	+	.	gene_id "ENSMUSG00000029797.15"; transcript_id "ENSMUSG00000029797.15_tx_306"; exon_id "chr6_48428667_48428819_+"; exonnum "10"; txlen "15854";
chr6	ENSEMBL_gcm37	exon	48428667	48428819	0.00320331977576984	+	.	gene_id "ENSMUSG00000029797.15"; transcript_id "ENSMUSG00000029797.15_tx_307"; exon_id "chr6_48428667_48428819_+"; exonnum "10"; txlen "15775";
chr6	ENSEMBL_gcm37	exon	48428667	48428819	0.00320331977576984	+	.	gene_id "ENSMUSG00000029797.15"; transcript_id "ENSMUSG00000029797.15_tx_308"; exon_id "chr6_48428667_48428819_+"; exonnum "10"; txlen "15699";
chr6	ENSEMBL_gcm37	exon	48428667	48428819	0.00320331977576984	+	.	gene_id "ENSMUSG00000029797.15"; transcript_id "ENSMUSG00000029797.15_tx_309"; exon_id "chr6_48428667_48428819_+"; exonnum "10"; txlen "15784";
chr6	ENSEMBL_gcm37	exon	48428667	48428819	0.0448218598089169	+	.	gene_id "ENSMUSG00000029797.15"; transcript_id "ENSMUSG00000029797.15_tx_31"; exon_id "chr6_48428667_48428819_+"; exonnum "11"; txlen "15870";
chr6	ENSEMBL_gcm37	exon	48428667	48428819	0.00320331977576984	+	.	gene_id "ENSMUSG00000029797.15"; transcript_id "ENSMUSG00000029797.15_tx_310"; exon_id "chr6_48428667_48428819_+"; exonnum "10"; txlen "15708";
chr6	ENSEMBL_gcm37	exon	48428667	48428819	0.00320331977576984	+	.	gene_id "ENSMUSG00000029797.15"; transcript_id "ENSMUSG00000029797.15_tx_311"; exon_id "chr6_48428667_48428819_+"; exonnum "10"; txlen "15728";
chr6	ENSEMBL_gcm37	exon	48428667	48428819	0.00308859896831906	+	.	gene_id "ENSMUSG00000029797.15"; transcript_id "ENSMUSG00000029797.15_tx_315"; exon_id "chr6_48428667_48428819_+"; exonnum "8"; txlen "15356";
chr6	ENSEMBL_gcm37	exon	48428667	48428819	0.00308859896831906	+	.	gene_id "ENSMUSG00000029797.15"; transcript_id "ENSMUSG00000029797.15_tx_316"; exon_id "chr6_48428667_48428819_+"; exonnum "8"; txlen "15365";
chr6	ENSEMBL_gcm37	exon	48428667	48428819	0.00308859896831906	+	.	gene_id "ENSMUSG00000029797.15"; transcript_id "ENSMUSG00000029797.15_tx_317"; exon_id "chr6_48428667_48428819_+"; exonnum "8"; txlen "15352";
chr6	ENSEMBL_gcm37	exon	48428667	48428819	0.00308859896831906	+	.	gene_id "ENSMUSG00000029797.15"; transcript_id "ENSMUSG00000029797.15_tx_318"; exon_id "chr6_48428667_48428819_+"; exonnum "8"; txlen "15309";
chr6	ENSEMBL_gcm37	exon	48428667	48428819	0.00308859896831906	+	.	gene_id "ENSMUSG00000029797.15"; transcript_id "ENSMUSG00000029797.15_tx_319"; exon_id "chr6_48428667_48428819_+"; exonnum "8"; txlen "15239";
chr6	ENSEMBL_gcm37	exon	48428667	48428819	0.0448218598089169	+	.	gene_id "ENSMUSG00000029797.15"; transcript_id "ENSMUSG00000029797.15_tx_32"; exon_id "chr6_48428667_48428819_+"; exonnum "11"; txlen "15814";
chr6	ENSEMBL_gcm37	exon	48428667	48428819	0.00308859896831906	+	.	gene_id "ENSMUSG00000029797.15"; transcript_id "ENSMUSG00000029797.15_tx_320"; exon_id "chr6_48428667_48428819_+"; exonnum "8"; txlen "15318";
chr6	ENSEMBL_gcm37	exon	48428667	48428819	0.00308859896831906	+	.	gene_id "ENSMUSG00000029797.15"; transcript_id "ENSMUSG00000029797.15_tx_321"; exon_id "chr6_48428667_48428819_+"; exonnum "8"; txlen "15248";
chr6	ENSEMBL_gcm37	exon	48428667	48428819	0.00308859896831906	+	.	gene_id "ENSMUSG00000029797.15"; transcript_id "ENSMUSG00000029797.15_tx_322"; exon_id "chr6_48428667_48428819_+"; exonnum "8"; txlen "15192";
chr6	ENSEMBL_gcm37	exon	48428667	48428819	0.00308859896831906	+	.	gene_id "ENSMUSG00000029797.15"; transcript_id "ENSMUSG00000029797.15_tx_323"; exon_id "chr6_48428667_48428819_+"; exonnum "8"; txlen "15201";
chr6	ENSEMBL_gcm37	exon	48428667	48428819	0.0448218598089169	+	.	gene_id "ENSMUSG00000029797.15"; transcript_id "ENSMUSG00000029797.15_tx_33"; exon_id "chr6_48428667_48428819_+"; exonnum "11"; txlen "15823";
chr6	ENSEMBL_gcm37	exon	48428667	48428819	0.040365067077411	+	.	gene_id "ENSMUSG00000029797.15"; transcript_id "ENSMUSG00000029797.15_tx_34"; exon_id "chr6_48428667_48428819_+"; exonnum "11"; txlen "15827";
chr6	ENSEMBL_gcm37	exon	48428667	48428819	0.040365067077411	+	.	gene_id "ENSMUSG00000029797.15"; transcript_id "ENSMUSG00000029797.15_tx_35"; exon_id "chr6_48428667_48428819_+"; exonnum "11"; txlen "15836";
chr6	ENSEMBL_gcm37	exon	48428667	48428819	0.040365067077411	+	.	gene_id "ENSMUSG00000029797.15"; transcript_id "ENSMUSG00000029797.15_tx_36"; exon_id "chr6_48428667_48428819_+"; exonnum "11"; txlen "15780";
chr6	ENSEMBL_gcm37	exon	48428667	48428819	0.040365067077411	+	.	gene_id "ENSMUSG00000029797.15"; transcript_id "ENSMUSG00000029797.15_tx_37"; exon_id "chr6_48428667_48428819_+"; exonnum "11"; txlen "15789";
chr6	ENSEMBL_gcm37	exon	48428667	48428819	0.040365067077411	+	.	gene_id "ENSMUSG00000029797.15"; transcript_id "ENSMUSG00000029797.15_tx_38"; exon_id "chr6_48428667_48428819_+"; exonnum "11"; txlen "15710";
chr6	ENSEMBL_gcm37	exon	48428667	48428819	0.040365067077411	+	.	gene_id "ENSMUSG00000029797.15"; transcript_id "ENSMUSG00000029797.15_tx_39"; exon_id "chr6_48428667_48428819_+"; exonnum "11"; txlen "15719";
chr6	ENSEMBL_gcm37	exon	48428667	48428819	0.040365067077411	+	.	gene_id "ENSMUSG00000029797.15"; transcript_id "ENSMUSG00000029797.15_tx_40"; exon_id "chr6_48428667_48428819_+"; exonnum "11"; txlen "15663";
chr6	ENSEMBL_gcm37	exon	48428667	48428819	0.040365067077411	+	.	gene_id "ENSMUSG00000029797.15"; transcript_id "ENSMUSG00000029797.15_tx_41"; exon_id "chr6_48428667_48428819_+"; exonnum "11"; txlen "15672";
chr6	ENSEMBL_gcm37	exon	48428667	48428819	0.0217440082541697	+	.	gene_id "ENSMUSG00000029797.15"; transcript_id "ENSMUSG00000029797.15_tx_50"; exon_id "chr6_48428667_48428819_+"; exonnum "9"; txlen "15423";
chr6	ENSEMBL_gcm37	exon	48428667	48428819	0.0217440082541697	+	.	gene_id "ENSMUSG00000029797.15"; transcript_id "ENSMUSG00000029797.15_tx_51"; exon_id "chr6_48428667_48428819_+"; exonnum "9"; txlen "15432";
chr6	ENSEMBL_gcm37	exon	48428667	48428819	0.0217440082541697	+	.	gene_id "ENSMUSG00000029797.15"; transcript_id "ENSMUSG00000029797.15_tx_52"; exon_id "chr6_48428667_48428819_+"; exonnum "9"; txlen "15272";
chr6	ENSEMBL_gcm37	exon	48428667	48428819	0.0217440082541697	+	.	gene_id "ENSMUSG00000029797.15"; transcript_id "ENSMUSG00000029797.15_tx_53"; exon_id "chr6_48428667_48428819_+"; exonnum "9"; txlen "15281";
chr6	ENSEMBL_gcm37	exon	48428667	48428819	0.0217440082541697	+	.	gene_id "ENSMUSG00000029797.15"; transcript_id "ENSMUSG00000029797.15_tx_54"; exon_id "chr6_48428667_48428819_+"; exonnum "9"; txlen "15306";
chr6	ENSEMBL_gcm37	exon	48428667	48428819	0.0217440082541697	+	.	gene_id "ENSMUSG00000029797.15"; transcript_id "ENSMUSG00000029797.15_tx_55"; exon_id "chr6_48428667_48428819_+"; exonnum "9"; txlen "15315";
chr6	ENSEMBL_gcm37	exon	48428667	48428819	0.0217440082541697	+	.	gene_id "ENSMUSG00000029797.15"; transcript_id "ENSMUSG00000029797.15_tx_56"; exon_id "chr6_48428667_48428819_+"; exonnum "9"; txlen "15155";
chr6	ENSEMBL_gcm37	exon	48428667	48428819	0.0217440082541697	+	.	gene_id "ENSMUSG00000029797.15"; transcript_id "ENSMUSG00000029797.15_tx_57"; exon_id "chr6_48428667_48428819_+"; exonnum "9"; txlen "15164";
chr6	ENSEMBL_gcm37	exon	48428667	48428819	0.0216562397894371	+	.	gene_id "ENSMUSG00000029797.15"; transcript_id "ENSMUSG00000029797.15_tx_58"; exon_id "chr6_48428667_48428819_+"; exonnum "11"; txlen "15831";
chr6	ENSEMBL_gcm37	exon	48428667	48428819	0.0216562397894371	+	.	gene_id "ENSMUSG00000029797.15"; transcript_id "ENSMUSG00000029797.15_tx_59"; exon_id "chr6_48428667_48428819_+"; exonnum "11"; txlen "15840";
chr6	ENSEMBL_gcm37	exon	48428667	48428819	0.0216562397894371	+	.	gene_id "ENSMUSG00000029797.15"; transcript_id "ENSMUSG00000029797.15_tx_60"; exon_id "chr6_48428667_48428819_+"; exonnum "11"; txlen "15714";
chr6	ENSEMBL_gcm37	exon	48428667	48428819	0.0216562397894371	+	.	gene_id "ENSMUSG00000029797.15"; transcript_id "ENSMUSG00000029797.15_tx_61"; exon_id "chr6_48428667_48428819_+"; exonnum "11"; txlen "15784";
chr6	ENSEMBL_gcm37	exon	48428667	48428819	0.0216562397894371	+	.	gene_id "ENSMUSG00000029797.15"; transcript_id "ENSMUSG00000029797.15_tx_62"; exon_id "chr6_48428667_48428819_+"; exonnum "11"; txlen "15723";
chr6	ENSEMBL_gcm37	exon	48428667	48428819	0.0216562397894371	+	.	gene_id "ENSMUSG00000029797.15"; transcript_id "ENSMUSG00000029797.15_tx_63"; exon_id "chr6_48428667_48428819_+"; exonnum "11"; txlen "15793";
chr6	ENSEMBL_gcm37	exon	48428667	48428819	0.0216562397894371	+	.	gene_id "ENSMUSG00000029797.15"; transcript_id "ENSMUSG00000029797.15_tx_64"; exon_id "chr6_48428667_48428819_+"; exonnum "11"; txlen "15667";
chr6	ENSEMBL_gcm37	exon	48428667	48428819	0.0216562397894371	+	.	gene_id "ENSMUSG00000029797.15"; transcript_id "ENSMUSG00000029797.15_tx_65"; exon_id "chr6_48428667_48428819_+"; exonnum "11"; txlen "15676";
chr6	ENSEMBL_gcm37	exon	48428667	48428819	0.0159903147317478	+	.	gene_id "ENSMUSG00000029797.15"; transcript_id "ENSMUSG00000029797.15_tx_66"; exon_id "chr6_48428667_48428819_+"; exonnum "11"; txlen "15834";
chr6	ENSEMBL_gcm37	exon	48428667	48428819	0.0159903147317478	+	.	gene_id "ENSMUSG00000029797.15"; transcript_id "ENSMUSG00000029797.15_tx_67"; exon_id "chr6_48428667_48428819_+"; exonnum "11"; txlen "15843";
chr6	ENSEMBL_gcm37	exon	48428667	48428819	0.0159903147317478	+	.	gene_id "ENSMUSG00000029797.15"; transcript_id "ENSMUSG00000029797.15_tx_68"; exon_id "chr6_48428667_48428819_+"; exonnum "11"; txlen "15717";
chr6	ENSEMBL_gcm37	exon	48428667	48428819	0.0159903147317478	+	.	gene_id "ENSMUSG00000029797.15"; transcript_id "ENSMUSG00000029797.15_tx_69"; exon_id "chr6_48428667_48428819_+"; exonnum "11"; txlen "15726";
chr6	ENSEMBL_gcm37	exon	48428667	48428819	0.0150108841794643	+	.	gene_id "ENSMUSG00000029797.15"; transcript_id "ENSMUSG00000029797.15_tx_70"; exon_id "chr6_48428667_48428819_+"; exonnum "9"; txlen "5543";
chr6	ENSEMBL_gcm37	exon	48428667	48428819	0.0127382585652037	+	.	gene_id "ENSMUSG00000029797.15"; transcript_id "ENSMUSG00000029797.15_tx_79"; exon_id "chr6_48428667_48428819_+"; exonnum "11"; txlen "15860";
chr6	ENSEMBL_gcm37	exon	48428667	48428819	0.0127382585652037	+	.	gene_id "ENSMUSG00000029797.15"; transcript_id "ENSMUSG00000029797.15_tx_80"; exon_id "chr6_48428667_48428819_+"; exonnum "11"; txlen "15857";
chr6	ENSEMBL_gcm37	exon	48428667	48428819	0.0127382585652037	+	.	gene_id "ENSMUSG00000029797.15"; transcript_id "ENSMUSG00000029797.15_tx_81"; exon_id "chr6_48428667_48428819_+"; exonnum "11"; txlen "15851";
chr6	ENSEMBL_gcm37	exon	48428667	48428819	0.0127382585652037	+	.	gene_id "ENSMUSG00000029797.15"; transcript_id "ENSMUSG00000029797.15_tx_82"; exon_id "chr6_48428667_48428819_+"; exonnum "11"; txlen "15848";
chr6	ENSEMBL_gcm37	exon	48428667	48428819	0.0127382585652037	+	.	gene_id "ENSMUSG00000029797.15"; transcript_id "ENSMUSG00000029797.15_tx_83"; exon_id "chr6_48428667_48428819_+"; exonnum "11"; txlen "15907";
chr6	ENSEMBL_gcm37	exon	48428667	48428819	0.0127382585652037	+	.	gene_id "ENSMUSG00000029797.15"; transcript_id "ENSMUSG00000029797.15_tx_84"; exon_id "chr6_48428667_48428819_+"; exonnum "11"; txlen "15898";
chr6	ENSEMBL_gcm37	exon	48428667	48428819	0.0127382585652037	+	.	gene_id "ENSMUSG00000029797.15"; transcript_id "ENSMUSG00000029797.15_tx_85"; exon_id "chr6_48428667_48428819_+"; exonnum "11"; txlen "15709";
chr6	ENSEMBL_gcm37	exon	48428667	48428819	0.0127382585652037	+	.	gene_id "ENSMUSG00000029797.15"; transcript_id "ENSMUSG00000029797.15_tx_86"; exon_id "chr6_48428667_48428819_+"; exonnum "11"; txlen "15700";
chr6	ENSEMBL_gcm37	exon	48428667	48428819	0.0127382585652037	+	.	gene_id "ENSMUSG00000029797.15"; transcript_id "ENSMUSG00000029797.15_tx_87"; exon_id "chr6_48428667_48428819_+"; exonnum "11"; txlen "15743";
chr6	ENSEMBL_gcm37	exon	48428667	48428819	0.0127382585652037	+	.	gene_id "ENSMUSG00000029797.15"; transcript_id "ENSMUSG00000029797.15_tx_88"; exon_id "chr6_48428667_48428819_+"; exonnum "11"; txlen "15734";
chr6	ENSEMBL_gcm37	exon	48428667	48428819	0.0127382585652037	+	.	gene_id "ENSMUSG00000029797.15"; transcript_id "ENSMUSG00000029797.15_tx_89"; exon_id "chr6_48428667_48428819_+"; exonnum "11"; txlen "15756";
chr6	ENSEMBL_gcm37	exon	48428667	48428819	0.0127382585652037	+	.	gene_id "ENSMUSG00000029797.15"; transcript_id "ENSMUSG00000029797.15_tx_90"; exon_id "chr6_48428667_48428819_+"; exonnum "11"; txlen "15747";
chr6	ENSEMBL_gcm37	exon	48428667	48428819	0.0127382585652037	+	.	gene_id "ENSMUSG00000029797.15"; transcript_id "ENSMUSG00000029797.15_tx_91"; exon_id "chr6_48428667_48428819_+"; exonnum "11"; txlen "15790";
chr6	ENSEMBL_gcm37	exon	48428667	48428819	0.0127382585652037	+	.	gene_id "ENSMUSG00000029797.15"; transcript_id "ENSMUSG00000029797.15_tx_92"; exon_id "chr6_48428667_48428819_+"; exonnum "11"; txlen "15781";
chr6	ENSEMBL_gcm37	exon	48428667	48428819	0.0127382585652037	+	.	gene_id "ENSMUSG00000029797.15"; transcript_id "ENSMUSG00000029797.15_tx_93"; exon_id "chr6_48428667_48428819_+"; exonnum "11"; txlen "15592";
chr6	ENSEMBL_gcm37	exon	48428667	48428819	0.0127382585652037	+	.	gene_id "ENSMUSG00000029797.15"; transcript_id "ENSMUSG00000029797.15_tx_94"; exon_id "chr6_48428667_48428819_+"; exonnum "11"; txlen "15583";
chr6	ENSEMBL_gcm37	exon	48428667	48428819	0.0127382585652037	+	.	gene_id "ENSMUSG00000029797.15"; transcript_id "ENSMUSG00000029797.15_tx_95"; exon_id "chr6_48428667_48428819_+"; exonnum "11"; txlen "15639";
chr6	ENSEMBL_gcm37	exon	48428667	48428819	0.0127382585652037	+	.	gene_id "ENSMUSG00000029797.15"; transcript_id "ENSMUSG00000029797.15_tx_96"; exon_id "chr6_48428667_48428819_+"; exonnum "11"; txlen "15630";
chr6	ENSEMBL_gcm37	exon	48428667	48428819	0.0125090701495536	+	.	gene_id "ENSMUSG00000029797.15"; transcript_id "ENSMUSG00000029797.15_tx_97"; exon_id "chr6_48428667_48428819_+"; exonnum "9"; txlen "5643";
chr6	ENSEMBL_gcm37	exon	48428667	48428819	0.0125090701495536	+	.	gene_id "ENSMUSG00000029797.15"; transcript_id "ENSMUSG00000029797.15_tx_98"; exon_id "chr6_48428667_48428819_+"; exonnum "8"; txlen "5463";
chr6	HAVANA	exon	48429097	48429268	0	+	.	gene_id "ENSMUSG00000029797.15"; transcript_id "ENSMUST00000212740.2"; gene_type "protein_coding"; gene_name "Sspo"; transcript_type "protein_coding"; transcript_name "Sspo-205"; exon_number 10; exon_id "ENSMUSE00000298849.4"; level 2; protein_id "ENSMUSP00000148570.2"; transcript_support_level "5"; mgi_id "MGI:2674311"; tag "RNA_Seq_supported_only"; tag "basic"; tag "appris_alternative_2"; havana_gene "OTTMUSG00000045396.1"; havana_transcript "OTTMUST00000151629.1";
chr6	HAVANA	CDS	48429097	48429268	0	+	0	gene_id "ENSMUSG00000029797.15"; transcript_id "ENSMUST00000212740.2"; gene_type "protein_coding"; gene_name "Sspo"; transcript_type "protein_coding"; transcript_name "Sspo-205"; exon_number 10; exon_id "ENSMUSE00000298849.4"; level 2; protein_id "ENSMUSP00000148570.2"; transcript_support_level "5"; mgi_id "MGI:2674311"; tag "RNA_Seq_supported_only"; tag "basic"; tag "appris_alternative_2"; havana_gene "OTTMUSG00000045396.1"; havana_transcript "OTTMUST00000151629.1";
chr6	HAVANA	exon	48429097	48429268	0	+	.	gene_id "ENSMUSG00000029797.15"; transcript_id "ENSMUST00000169350.9"; gene_type "protein_coding"; gene_name "Sspo"; transcript_type "protein_coding"; transcript_name "Sspo-201"; exon_number 10; exon_id "ENSMUSE00000298849.4"; level 2; protein_id "ENSMUSP00000131401.3"; transcript_support_level "5"; mgi_id "MGI:2674311"; tag "basic"; tag "Ensembl_canonical"; tag "GENCODE_Primary"; tag "appris_principal_4"; tag "CCDS"; ccdsid "CCDS57420.1"; havana_gene "OTTMUSG00000045396.1"; havana_transcript "OTTMUST00000126915.1";
chr6	HAVANA	CDS	48429097	48429268	0	+	0	gene_id "ENSMUSG00000029797.15"; transcript_id "ENSMUST00000169350.9"; gene_type "protein_coding"; gene_name "Sspo"; transcript_type "protein_coding"; transcript_name "Sspo-201"; exon_number 10; exon_id "ENSMUSE00000298849.4"; level 2; protein_id "ENSMUSP00000131401.3"; transcript_support_level "5"; mgi_id "MGI:2674311"; tag "basic"; tag "Ensembl_canonical"; tag "GENCODE_Primary"; tag "appris_principal_4"; tag "CCDS"; ccdsid "CCDS57420.1"; havana_gene "OTTMUSG00000045396.1"; havana_transcript "OTTMUST00000126915.1";
chr6	ENSEMBL_gcm37	exon	48429097	48429268	0.268183811231409	+	.	gene_id "ENSMUSG00000029797.15"; transcript_id "ENSMUSG00000029797.15_tx_1"; exon_id "chr6_48429097_48429268_+"; exonnum "10"; txlen "3251";
chr6	ENSEMBL_gcm37	exon	48429097	48429268	0.0553157708201958	+	.	gene_id "ENSMUSG00000029797.15"; transcript_id "ENSMUSG00000029797.15_tx_10"; exon_id "chr6_48429097_48429268_+"; exonnum "12"; txlen "15975";
chr6	ENSEMBL_gcm37	exon	48429097	48429268	0.0121712375524251	+	.	gene_id "ENSMUSG00000029797.15"; transcript_id "ENSMUSG00000029797.15_tx_100"; exon_id "chr6_48429097_48429268_+"; exonnum "10"; txlen "15376";
chr6	ENSEMBL_gcm37	exon	48429097	48429268	0.0121712375524251	+	.	gene_id "ENSMUSG00000029797.15"; transcript_id "ENSMUSG00000029797.15_tx_101"; exon_id "chr6_48429097_48429268_+"; exonnum "10"; txlen "15385";
chr6	ENSEMBL_gcm37	exon	48429097	48429268	0.0121712375524251	+	.	gene_id "ENSMUSG00000029797.15"; transcript_id "ENSMUSG00000029797.15_tx_102"; exon_id "chr6_48429097_48429268_+"; exonnum "10"; txlen "15225";
chr6	ENSEMBL_gcm37	exon	48429097	48429268	0.0121712375524251	+	.	gene_id "ENSMUSG00000029797.15"; transcript_id "ENSMUSG00000029797.15_tx_103"; exon_id "chr6_48429097_48429268_+"; exonnum "10"; txlen "15234";
chr6	ENSEMBL_gcm37	exon	48429097	48429268	0.0121712375524251	+	.	gene_id "ENSMUSG00000029797.15"; transcript_id "ENSMUSG00000029797.15_tx_104"; exon_id "chr6_48429097_48429268_+"; exonnum "10"; txlen "15259";
chr6	ENSEMBL_gcm37	exon	48429097	48429268	0.0121712375524251	+	.	gene_id "ENSMUSG00000029797.15"; transcript_id "ENSMUSG00000029797.15_tx_105"; exon_id "chr6_48429097_48429268_+"; exonnum "10"; txlen "15268";
chr6	ENSEMBL_gcm37	exon	48429097	48429268	0.0121712375524251	+	.	gene_id "ENSMUSG00000029797.15"; transcript_id "ENSMUSG00000029797.15_tx_106"; exon_id "chr6_48429097_48429268_+"; exonnum "10"; txlen "15108";
chr6	ENSEMBL_gcm37	exon	48429097	48429268	0.0121712375524251	+	.	gene_id "ENSMUSG00000029797.15"; transcript_id "ENSMUSG00000029797.15_tx_107"; exon_id "chr6_48429097_48429268_+"; exonnum "10"; txlen "15117";
chr6	ENSEMBL_gcm37	exon	48429097	48429268	0.0115335220002419	+	.	gene_id "ENSMUSG00000029797.15"; transcript_id "ENSMUSG00000029797.15_tx_109"; exon_id "chr6_48429097_48429268_+"; exonnum "12"; txlen "15680";
chr6	ENSEMBL_gcm37	exon	48429097	48429268	0.0553157708201958	+	.	gene_id "ENSMUSG00000029797.15"; transcript_id "ENSMUSG00000029797.15_tx_11"; exon_id "chr6_48429097_48429268_+"; exonnum "12"; txlen "15984";
chr6	ENSEMBL_gcm37	exon	48429097	48429268	0.0115335220002419	+	.	gene_id "ENSMUSG00000029797.15"; transcript_id "ENSMUSG00000029797.15_tx_110"; exon_id "chr6_48429097_48429268_+"; exonnum "12"; txlen "15689";
chr6	ENSEMBL_gcm37	exon	48429097	48429268	0.0110217637888317	+	.	gene_id "ENSMUSG00000029797.15"; transcript_id "ENSMUSG00000029797.15_tx_111"; exon_id "chr6_48429097_48429268_+"; exonnum "11"; txlen "15710";
chr6	ENSEMBL_gcm37	exon	48429097	48429268	0.0110217637888317	+	.	gene_id "ENSMUSG00000029797.15"; transcript_id "ENSMUSG00000029797.15_tx_112"; exon_id "chr6_48429097_48429268_+"; exonnum "11"; txlen "15663";
chr6	ENSEMBL_gcm37	exon	48429097	48429268	0.0110217637888317	+	.	gene_id "ENSMUSG00000029797.15"; transcript_id "ENSMUSG00000029797.15_tx_113"; exon_id "chr6_48429097_48429268_+"; exonnum "11"; txlen "15719";
chr6	ENSEMBL_gcm37	exon	48429097	48429268	0.0110217637888317	+	.	gene_id "ENSMUSG00000029797.15"; transcript_id "ENSMUSG00000029797.15_tx_114"; exon_id "chr6_48429097_48429268_+"; exonnum "11"; txlen "15672";
chr6	ENSEMBL_gcm37	exon	48429097	48429268	0.0110217637888317	+	.	gene_id "ENSMUSG00000029797.15"; transcript_id "ENSMUSG00000029797.15_tx_115"; exon_id "chr6_48429097_48429268_+"; exonnum "11"; txlen "15593";
chr6	ENSEMBL_gcm37	exon	48429097	48429268	0.0110217637888317	+	.	gene_id "ENSMUSG00000029797.15"; transcript_id "ENSMUSG00000029797.15_tx_116"; exon_id "chr6_48429097_48429268_+"; exonnum "11"; txlen "15546";
chr6	ENSEMBL_gcm37	exon	48429097	48429268	0.0110217637888317	+	.	gene_id "ENSMUSG00000029797.15"; transcript_id "ENSMUSG00000029797.15_tx_117"; exon_id "chr6_48429097_48429268_+"; exonnum "11"; txlen "15602";
chr6	ENSEMBL_gcm37	exon	48429097	48429268	0.0110217637888317	+	.	gene_id "ENSMUSG00000029797.15"; transcript_id "ENSMUSG00000029797.15_tx_118"; exon_id "chr6_48429097_48429268_+"; exonnum "11"; txlen "15555";
chr6	ENSEMBL_gcm37	exon	48429097	48429268	0.0553157708201958	+	.	gene_id "ENSMUSG00000029797.15"; transcript_id "ENSMUSG00000029797.15_tx_12"; exon_id "chr6_48429097_48429268_+"; exonnum "12"; txlen "15928";
chr6	ENSEMBL_gcm37	exon	48429097	48429268	0.010490047285281	+	.	gene_id "ENSMUSG00000029797.15"; transcript_id "ENSMUSG00000029797.15_tx_120"; exon_id "chr6_48429097_48429268_+"; exonnum "6"; txlen "14580";
chr6	ENSEMBL_gcm37	exon	48429097	48429268	0.0100066013345972	+	.	gene_id "ENSMUSG00000029797.15"; transcript_id "ENSMUSG00000029797.15_tx_124"; exon_id "chr6_48429097_48429268_+"; exonnum "11"; txlen "15566";
chr6	ENSEMBL_gcm37	exon	48429097	48429268	0.0100066013345972	+	.	gene_id "ENSMUSG00000029797.15"; transcript_id "ENSMUSG00000029797.15_tx_125"; exon_id "chr6_48429097_48429268_+"; exonnum "11"; txlen "15519";
chr6	ENSEMBL_gcm37	exon	48429097	48429268	0.0100066013345972	+	.	gene_id "ENSMUSG00000029797.15"; transcript_id "ENSMUSG00000029797.15_tx_126"; exon_id "chr6_48429097_48429268_+"; exonnum "11"; txlen "15575";
chr6	ENSEMBL_gcm37	exon	48429097	48429268	0.0100066013345972	+	.	gene_id "ENSMUSG00000029797.15"; transcript_id "ENSMUSG00000029797.15_tx_127"; exon_id "chr6_48429097_48429268_+"; exonnum "11"; txlen "15528";
chr6	ENSEMBL_gcm37	exon	48429097	48429268	0.0100066013345972	+	.	gene_id "ENSMUSG00000029797.15"; transcript_id "ENSMUSG00000029797.15_tx_128"; exon_id "chr6_48429097_48429268_+"; exonnum "11"; txlen "15449";
chr6	ENSEMBL_gcm37	exon	48429097	48429268	0.0100066013345972	+	.	gene_id "ENSMUSG00000029797.15"; transcript_id "ENSMUSG00000029797.15_tx_129"; exon_id "chr6_48429097_48429268_+"; exonnum "11"; txlen "15402";
chr6	ENSEMBL_gcm37	exon	48429097	48429268	0.0553157708201958	+	.	gene_id "ENSMUSG00000029797.15"; transcript_id "ENSMUSG00000029797.15_tx_13"; exon_id "chr6_48429097_48429268_+"; exonnum "12"; txlen "15937";
chr6	ENSEMBL_gcm37	exon	48429097	48429268	0.0100066013345972	+	.	gene_id "ENSMUSG00000029797.15"; transcript_id "ENSMUSG00000029797.15_tx_130"; exon_id "chr6_48429097_48429268_+"; exonnum "11"; txlen "15458";
chr6	ENSEMBL_gcm37	exon	48429097	48429268	0.00965597190717926	+	.	gene_id "ENSMUSG00000029797.15"; transcript_id "ENSMUSG00000029797.15_tx_131"; exon_id "chr6_48429097_48429268_+"; exonnum "12"; txlen "15895";
chr6	ENSEMBL_gcm37	exon	48429097	48429268	0.00965597190717926	+	.	gene_id "ENSMUSG00000029797.15"; transcript_id "ENSMUSG00000029797.15_tx_132"; exon_id "chr6_48429097_48429268_+"; exonnum "12"; txlen "15904";
chr6	ENSEMBL_gcm37	exon	48429097	48429268	0.00965597190717926	+	.	gene_id "ENSMUSG00000029797.15"; transcript_id "ENSMUSG00000029797.15_tx_133"; exon_id "chr6_48429097_48429268_+"; exonnum "12"; txlen "15778";
chr6	ENSEMBL_gcm37	exon	48429097	48429268	0.00965597190717926	+	.	gene_id "ENSMUSG00000029797.15"; transcript_id "ENSMUSG00000029797.15_tx_134"; exon_id "chr6_48429097_48429268_+"; exonnum "12"; txlen "15787";
chr6	ENSEMBL_gcm37	exon	48429097	48429268	0.00837617436402649	+	.	gene_id "ENSMUSG00000029797.15"; transcript_id "ENSMUSG00000029797.15_tx_135"; exon_id "chr6_48429097_48429268_+"; exonnum "10"; txlen "15298";
chr6	ENSEMBL_gcm37	exon	48429097	48429268	0.00837617436402649	+	.	gene_id "ENSMUSG00000029797.15"; transcript_id "ENSMUSG00000029797.15_tx_136"; exon_id "chr6_48429097_48429268_+"; exonnum "10"; txlen "15307";
chr6	ENSEMBL_gcm37	exon	48429097	48429268	0.00837617436402649	+	.	gene_id "ENSMUSG00000029797.15"; transcript_id "ENSMUSG00000029797.15_tx_137"; exon_id "chr6_48429097_48429268_+"; exonnum "10"; txlen "15181";
chr6	ENSEMBL_gcm37	exon	48429097	48429268	0.00837617436402649	+	.	gene_id "ENSMUSG00000029797.15"; transcript_id "ENSMUSG00000029797.15_tx_138"; exon_id "chr6_48429097_48429268_+"; exonnum "10"; txlen "15190";
chr6	ENSEMBL_gcm37	exon	48429097	48429268	0.00837617436402649	+	.	gene_id "ENSMUSG00000029797.15"; transcript_id "ENSMUSG00000029797.15_tx_139"; exon_id "chr6_48429097_48429268_+"; exonnum "10"; txlen "15279";
chr6	ENSEMBL_gcm37	exon	48429097	48429268	0.0553157708201958	+	.	gene_id "ENSMUSG00000029797.15"; transcript_id "ENSMUSG00000029797.15_tx_14"; exon_id "chr6_48429097_48429268_+"; exonnum "12"; txlen "15858";
chr6	ENSEMBL_gcm37	exon	48429097	48429268	0.00837617436402649	+	.	gene_id "ENSMUSG00000029797.15"; transcript_id "ENSMUSG00000029797.15_tx_140"; exon_id "chr6_48429097_48429268_+"; exonnum "10"; txlen "15288";
chr6	ENSEMBL_gcm37	exon	48429097	48429268	0.00837617436402649	+	.	gene_id "ENSMUSG00000029797.15"; transcript_id "ENSMUSG00000029797.15_tx_141"; exon_id "chr6_48429097_48429268_+"; exonnum "10"; txlen "15128";
chr6	ENSEMBL_gcm37	exon	48429097	48429268	0.00837617436402649	+	.	gene_id "ENSMUSG00000029797.15"; transcript_id "ENSMUSG00000029797.15_tx_142"; exon_id "chr6_48429097_48429268_+"; exonnum "10"; txlen "15137";
chr6	ENSEMBL_gcm37	exon	48429097	48429268	0.00837617436402649	+	.	gene_id "ENSMUSG00000029797.15"; transcript_id "ENSMUSG00000029797.15_tx_143"; exon_id "chr6_48429097_48429268_+"; exonnum "10"; txlen "15251";
chr6	ENSEMBL_gcm37	exon	48429097	48429268	0.00837617436402649	+	.	gene_id "ENSMUSG00000029797.15"; transcript_id "ENSMUSG00000029797.15_tx_144"; exon_id "chr6_48429097_48429268_+"; exonnum "10"; txlen "15162";
chr6	ENSEMBL_gcm37	exon	48429097	48429268	0.00837617436402649	+	.	gene_id "ENSMUSG00000029797.15"; transcript_id "ENSMUSG00000029797.15_tx_145"; exon_id "chr6_48429097_48429268_+"; exonnum "10"; txlen "15171";
chr6	ENSEMBL_gcm37	exon	48429097	48429268	0.00837617436402649	+	.	gene_id "ENSMUSG00000029797.15"; transcript_id "ENSMUSG00000029797.15_tx_146"; exon_id "chr6_48429097_48429268_+"; exonnum "10"; txlen "15011";
chr6	ENSEMBL_gcm37	exon	48429097	48429268	0.00837617436402649	+	.	gene_id "ENSMUSG00000029797.15"; transcript_id "ENSMUSG00000029797.15_tx_147"; exon_id "chr6_48429097_48429268_+"; exonnum "10"; txlen "15020";
chr6	ENSEMBL_gcm37	exon	48429097	48429268	0.0553157708201958	+	.	gene_id "ENSMUSG00000029797.15"; transcript_id "ENSMUSG00000029797.15_tx_15"; exon_id "chr6_48429097_48429268_+"; exonnum "12"; txlen "15867";
chr6	ENSEMBL_gcm37	exon	48429097	48429268	0.00619471161379082	+	.	gene_id "ENSMUSG00000029797.15"; transcript_id "ENSMUSG00000029797.15_tx_152"; exon_id "chr6_48429097_48429268_+"; exonnum "10"; txlen "3677";
chr6	ENSEMBL_gcm37	exon	48429097	48429268	0.00619471161379082	+	.	gene_id "ENSMUSG00000029797.15"; transcript_id "ENSMUSG00000029797.15_tx_153"; exon_id "chr6_48429097_48429268_+"; exonnum "10"; txlen "3680";
chr6	ENSEMBL_gcm37	exon	48429097	48429268	0.0553157708201958	+	.	gene_id "ENSMUSG00000029797.15"; transcript_id "ENSMUSG00000029797.15_tx_16"; exon_id "chr6_48429097_48429268_+"; exonnum "12"; txlen "15811";
chr6	ENSEMBL_gcm37	exon	48429097	48429268	0.0553157708201958	+	.	gene_id "ENSMUSG00000029797.15"; transcript_id "ENSMUSG00000029797.15_tx_17"; exon_id "chr6_48429097_48429268_+"; exonnum "12"; txlen "15820";
chr6	ENSEMBL_gcm37	exon	48429097	48429268	0.00582780404737832	+	.	gene_id "ENSMUSG00000029797.15"; transcript_id "ENSMUSG00000029797.15_tx_174"; exon_id "chr6_48429097_48429268_+"; exonnum "6"; txlen "14661";
chr6	ENSEMBL_gcm37	exon	48429097	48429268	0.00582780404737832	+	.	gene_id "ENSMUSG00000029797.15"; transcript_id "ENSMUSG00000029797.15_tx_176"; exon_id "chr6_48429097_48429268_+"; exonnum "6"; txlen "14614";
chr6	ENSEMBL_gcm37	exon	48429097	48429268	0.00582780404737832	+	.	gene_id "ENSMUSG00000029797.15"; transcript_id "ENSMUSG00000029797.15_tx_177"; exon_id "chr6_48429097_48429268_+"; exonnum "6"; txlen "14544";
chr6	ENSEMBL_gcm37	exon	48429097	48429268	0.00582780404737832	+	.	gene_id "ENSMUSG00000029797.15"; transcript_id "ENSMUSG00000029797.15_tx_179"; exon_id "chr6_48429097_48429268_+"; exonnum "6"; txlen "14510";
chr6	ENSEMBL_gcm37	exon	48429097	48429268	0.0480570878964045	+	.	gene_id "ENSMUSG00000029797.15"; transcript_id "ENSMUSG00000029797.15_tx_18"; exon_id "chr6_48429097_48429268_+"; exonnum "12"; txlen "15978";
chr6	ENSEMBL_gcm37	exon	48429097	48429268	0.00582780404737832	+	.	gene_id "ENSMUSG00000029797.15"; transcript_id "ENSMUSG00000029797.15_tx_181"; exon_id "chr6_48429097_48429268_+"; exonnum "6"; txlen "14393";
chr6	ENSEMBL_gcm37	exon	48429097	48429268	0.0480570878964045	+	.	gene_id "ENSMUSG00000029797.15"; transcript_id "ENSMUSG00000029797.15_tx_19"; exon_id "chr6_48429097_48429268_+"; exonnum "12"; txlen "15987";
chr6	ENSEMBL_gcm37	exon	48429097	48429268	0.00536585868666806	+	.	gene_id "ENSMUSG00000029797.15"; transcript_id "ENSMUSG00000029797.15_tx_198"; exon_id "chr6_48429097_48429268_+"; exonnum "11"; txlen "15713";
chr6	ENSEMBL_gcm37	exon	48429097	48429268	0.00536585868666806	+	.	gene_id "ENSMUSG00000029797.15"; transcript_id "ENSMUSG00000029797.15_tx_199"; exon_id "chr6_48429097_48429268_+"; exonnum "11"; txlen "15666";
chr6	ENSEMBL_gcm37	exon	48429097	48429268	0.0451930530310006	+	.	gene_id "ENSMUSG00000029797.15"; transcript_id "ENSMUSG00000029797.15_tx_20"; exon_id "chr6_48429097_48429268_+"; exonnum "12"; txlen "15824";
chr6	ENSEMBL_gcm37	exon	48429097	48429268	0.00536585868666806	+	.	gene_id "ENSMUSG00000029797.15"; transcript_id "ENSMUSG00000029797.15_tx_200"; exon_id "chr6_48429097_48429268_+"; exonnum "11"; txlen "15722";
chr6	ENSEMBL_gcm37	exon	48429097	48429268	0.00536585868666806	+	.	gene_id "ENSMUSG00000029797.15"; transcript_id "ENSMUSG00000029797.15_tx_201"; exon_id "chr6_48429097_48429268_+"; exonnum "11"; txlen "15675";
chr6	ENSEMBL_gcm37	exon	48429097	48429268	0.00536585868666806	+	.	gene_id "ENSMUSG00000029797.15"; transcript_id "ENSMUSG00000029797.15_tx_202"; exon_id "chr6_48429097_48429268_+"; exonnum "11"; txlen "15596";
chr6	ENSEMBL_gcm37	exon	48429097	48429268	0.00536585868666806	+	.	gene_id "ENSMUSG00000029797.15"; transcript_id "ENSMUSG00000029797.15_tx_203"; exon_id "chr6_48429097_48429268_+"; exonnum "11"; txlen "15549";
chr6	ENSEMBL_gcm37	exon	48429097	48429268	0.00536585868666806	+	.	gene_id "ENSMUSG00000029797.15"; transcript_id "ENSMUSG00000029797.15_tx_204"; exon_id "chr6_48429097_48429268_+"; exonnum "11"; txlen "15605";
chr6	ENSEMBL_gcm37	exon	48429097	48429268	0.00536585868666806	+	.	gene_id "ENSMUSG00000029797.15"; transcript_id "ENSMUSG00000029797.15_tx_205"; exon_id "chr6_48429097_48429268_+"; exonnum "11"; txlen "15558";
chr6	ENSEMBL_gcm37	exon	48429097	48429268	0.00520450420434844	+	.	gene_id "ENSMUSG00000029797.15"; transcript_id "ENSMUSG00000029797.15_tx_206"; exon_id "chr6_48429097_48429268_+"; exonnum "5"; txlen "14419";
chr6	ENSEMBL_gcm37	exon	48429097	48429268	0.00520450420434844	+	.	gene_id "ENSMUSG00000029797.15"; transcript_id "ENSMUSG00000029797.15_tx_208"; exon_id "chr6_48429097_48429268_+"; exonnum "5"; txlen "14282";
chr6	ENSEMBL_gcm37	exon	48429097	48429268	0.00520450420434844	+	.	gene_id "ENSMUSG00000029797.15"; transcript_id "ENSMUSG00000029797.15_tx_209"; exon_id "chr6_48429097_48429268_+"; exonnum "5"; txlen "14302";
chr6	ENSEMBL_gcm37	exon	48429097	48429268	0.0451930530310006	+	.	gene_id "ENSMUSG00000029797.15"; transcript_id "ENSMUSG00000029797.15_tx_21"; exon_id "chr6_48429097_48429268_+"; exonnum "12"; txlen "15833";
chr6	ENSEMBL_gcm37	exon	48429097	48429268	0.00520450420434844	+	.	gene_id "ENSMUSG00000029797.15"; transcript_id "ENSMUSG00000029797.15_tx_211"; exon_id "chr6_48429097_48429268_+"; exonnum "5"; txlen "14372";
chr6	ENSEMBL_gcm37	exon	48429097	48429268	0.00520450420434844	+	.	gene_id "ENSMUSG00000029797.15"; transcript_id "ENSMUSG00000029797.15_tx_214"; exon_id "chr6_48429097_48429268_+"; exonnum "5"; txlen "14165";
chr6	ENSEMBL_gcm37	exon	48429097	48429268	0.00520450420434844	+	.	gene_id "ENSMUSG00000029797.15"; transcript_id "ENSMUSG00000029797.15_tx_216"; exon_id "chr6_48429097_48429268_+"; exonnum "5"; txlen "14255";
chr6	ENSEMBL_gcm37	exon	48429097	48429268	0.0451930530310006	+	.	gene_id "ENSMUSG00000029797.15"; transcript_id "ENSMUSG00000029797.15_tx_22"; exon_id "chr6_48429097_48429268_+"; exonnum "12"; txlen "15777";
chr6	ENSEMBL_gcm37	exon	48429097	48429268	0.0451930530310006	+	.	gene_id "ENSMUSG00000029797.15"; transcript_id "ENSMUSG00000029797.15_tx_23"; exon_id "chr6_48429097_48429268_+"; exonnum "12"; txlen "15786";
chr6	ENSEMBL_gcm37	exon	48429097	48429268	0.00445679273150587	+	.	gene_id "ENSMUSG00000029797.15"; transcript_id "ENSMUSG00000029797.15_tx_232"; exon_id "chr6_48429097_48429268_+"; exonnum "12"; txlen "15787";
chr6	ENSEMBL_gcm37	exon	48429097	48429268	0.00445679273150587	+	.	gene_id "ENSMUSG00000029797.15"; transcript_id "ENSMUSG00000029797.15_tx_233"; exon_id "chr6_48429097_48429268_+"; exonnum "12"; txlen "15796";
chr6	ENSEMBL_gcm37	exon	48429097	48429268	0.00445679273150587	+	.	gene_id "ENSMUSG00000029797.15"; transcript_id "ENSMUSG00000029797.15_tx_234"; exon_id "chr6_48429097_48429268_+"; exonnum "12"; txlen "15670";
chr6	ENSEMBL_gcm37	exon	48429097	48429268	0.00445679273150587	+	.	gene_id "ENSMUSG00000029797.15"; transcript_id "ENSMUSG00000029797.15_tx_235"; exon_id "chr6_48429097_48429268_+"; exonnum "12"; txlen "15679";
chr6	ENSEMBL_gcm37	exon	48429097	48429268	0.0451930530310006	+	.	gene_id "ENSMUSG00000029797.15"; transcript_id "ENSMUSG00000029797.15_tx_24"; exon_id "chr6_48429097_48429268_+"; exonnum "12"; txlen "15707";
chr6	ENSEMBL_gcm37	exon	48429097	48429268	0.0451930530310006	+	.	gene_id "ENSMUSG00000029797.15"; transcript_id "ENSMUSG00000029797.15_tx_25"; exon_id "chr6_48429097_48429268_+"; exonnum "12"; txlen "15716";
chr6	ENSEMBL_gcm37	exon	48429097	48429268	0.00416450346484637	+	.	gene_id "ENSMUSG00000029797.15"; transcript_id "ENSMUSG00000029797.15_tx_252"; exon_id "chr6_48429097_48429268_+"; exonnum "10"; txlen "3323";
chr6	ENSEMBL_gcm37	exon	48429097	48429268	0.00413390255623416	+	.	gene_id "ENSMUSG00000029797.15"; transcript_id "ENSMUSG00000029797.15_tx_253"; exon_id "chr6_48429097_48429268_+"; exonnum "12"; txlen "15665";
chr6	ENSEMBL_gcm37	exon	48429097	48429268	0.00413390255623416	+	.	gene_id "ENSMUSG00000029797.15"; transcript_id "ENSMUSG00000029797.15_tx_254"; exon_id "chr6_48429097_48429268_+"; exonnum "12"; txlen "15661";
chr6	ENSEMBL_gcm37	exon	48429097	48429268	0.00413390255623416	+	.	gene_id "ENSMUSG00000029797.15"; transcript_id "ENSMUSG00000029797.15_tx_255"; exon_id "chr6_48429097_48429268_+"; exonnum "12"; txlen "15674";
chr6	ENSEMBL_gcm37	exon	48429097	48429268	0.00413390255623416	+	.	gene_id "ENSMUSG00000029797.15"; transcript_id "ENSMUSG00000029797.15_tx_256"; exon_id "chr6_48429097_48429268_+"; exonnum "12"; txlen "15809";
chr6	ENSEMBL_gcm37	exon	48429097	48429268	0.00413390255623416	+	.	gene_id "ENSMUSG00000029797.15"; transcript_id "ENSMUSG00000029797.15_tx_257"; exon_id "chr6_48429097_48429268_+"; exonnum "12"; txlen "15805";
chr6	ENSEMBL_gcm37	exon	48429097	48429268	0.00413390255623416	+	.	gene_id "ENSMUSG00000029797.15"; transcript_id "ENSMUSG00000029797.15_tx_258"; exon_id "chr6_48429097_48429268_+"; exonnum "12"; txlen "15818";
chr6	ENSEMBL_gcm37	exon	48429097	48429268	0.00413390255623416	+	.	gene_id "ENSMUSG00000029797.15"; transcript_id "ENSMUSG00000029797.15_tx_259"; exon_id "chr6_48429097_48429268_+"; exonnum "12"; txlen "15814";
chr6	ENSEMBL_gcm37	exon	48429097	48429268	0.0451930530310006	+	.	gene_id "ENSMUSG00000029797.15"; transcript_id "ENSMUSG00000029797.15_tx_26"; exon_id "chr6_48429097_48429268_+"; exonnum "12"; txlen "15660";
chr6	ENSEMBL_gcm37	exon	48429097	48429268	0.00413390255623416	+	.	gene_id "ENSMUSG00000029797.15"; transcript_id "ENSMUSG00000029797.15_tx_260"; exon_id "chr6_48429097_48429268_+"; exonnum "12"; txlen "15618";
chr6	ENSEMBL_gcm37	exon	48429097	48429268	0.00413390255623416	+	.	gene_id "ENSMUSG00000029797.15"; transcript_id "ENSMUSG00000029797.15_tx_261"; exon_id "chr6_48429097_48429268_+"; exonnum "12"; txlen "15548";
chr6	ENSEMBL_gcm37	exon	48429097	48429268	0.00413390255623416	+	.	gene_id "ENSMUSG00000029797.15"; transcript_id "ENSMUSG00000029797.15_tx_262"; exon_id "chr6_48429097_48429268_+"; exonnum "12"; txlen "15627";
chr6	ENSEMBL_gcm37	exon	48429097	48429268	0.00413390255623416	+	.	gene_id "ENSMUSG00000029797.15"; transcript_id "ENSMUSG00000029797.15_tx_263"; exon_id "chr6_48429097_48429268_+"; exonnum "12"; txlen "15557";
chr6	ENSEMBL_gcm37	exon	48429097	48429268	0.00413390255623416	+	.	gene_id "ENSMUSG00000029797.15"; transcript_id "ENSMUSG00000029797.15_tx_264"; exon_id "chr6_48429097_48429268_+"; exonnum "12"; txlen "15767";
chr6	ENSEMBL_gcm37	exon	48429097	48429268	0.00413390255623416	+	.	gene_id "ENSMUSG00000029797.15"; transcript_id "ENSMUSG00000029797.15_tx_265"; exon_id "chr6_48429097_48429268_+"; exonnum "12"; txlen "15762";
chr6	ENSEMBL_gcm37	exon	48429097	48429268	0.00413390255623416	+	.	gene_id "ENSMUSG00000029797.15"; transcript_id "ENSMUSG00000029797.15_tx_266"; exon_id "chr6_48429097_48429268_+"; exonnum "12"; txlen "15692";
chr6	ENSEMBL_gcm37	exon	48429097	48429268	0.00413390255623416	+	.	gene_id "ENSMUSG00000029797.15"; transcript_id "ENSMUSG00000029797.15_tx_267"; exon_id "chr6_48429097_48429268_+"; exonnum "12"; txlen "15771";
chr6	ENSEMBL_gcm37	exon	48429097	48429268	0.00413390255623416	+	.	gene_id "ENSMUSG00000029797.15"; transcript_id "ENSMUSG00000029797.15_tx_268"; exon_id "chr6_48429097_48429268_+"; exonnum "12"; txlen "15701";
chr6	ENSEMBL_gcm37	exon	48429097	48429268	0.00413390255623416	+	.	gene_id "ENSMUSG00000029797.15"; transcript_id "ENSMUSG00000029797.15_tx_269"; exon_id "chr6_48429097_48429268_+"; exonnum "12"; txlen "15911";
chr6	ENSEMBL_gcm37	exon	48429097	48429268	0.0451930530310006	+	.	gene_id "ENSMUSG00000029797.15"; transcript_id "ENSMUSG00000029797.15_tx_27"; exon_id "chr6_48429097_48429268_+"; exonnum "12"; txlen "15669";
chr6	ENSEMBL_gcm37	exon	48429097	48429268	0.00413390255623416	+	.	gene_id "ENSMUSG00000029797.15"; transcript_id "ENSMUSG00000029797.15_tx_270"; exon_id "chr6_48429097_48429268_+"; exonnum "12"; txlen "15920";
chr6	ENSEMBL_gcm37	exon	48429097	48429268	0.00413390255623416	+	.	gene_id "ENSMUSG00000029797.15"; transcript_id "ENSMUSG00000029797.15_tx_271"; exon_id "chr6_48429097_48429268_+"; exonnum "12"; txlen "15758";
chr6	ENSEMBL_gcm37	exon	48429097	48429268	0.00413390255623416	+	.	gene_id "ENSMUSG00000029797.15"; transcript_id "ENSMUSG00000029797.15_tx_272"; exon_id "chr6_48429097_48429268_+"; exonnum "12"; txlen "15688";
chr6	ENSEMBL_gcm37	exon	48429097	48429268	0.00413390255623416	+	.	gene_id "ENSMUSG00000029797.15"; transcript_id "ENSMUSG00000029797.15_tx_273"; exon_id "chr6_48429097_48429268_+"; exonnum "12"; txlen "15767";
chr6	ENSEMBL_gcm37	exon	48429097	48429268	0.00413390255623416	+	.	gene_id "ENSMUSG00000029797.15"; transcript_id "ENSMUSG00000029797.15_tx_274"; exon_id "chr6_48429097_48429268_+"; exonnum "12"; txlen "15697";
chr6	ENSEMBL_gcm37	exon	48429097	48429268	0.00413390255623416	+	.	gene_id "ENSMUSG00000029797.15"; transcript_id "ENSMUSG00000029797.15_tx_275"; exon_id "chr6_48429097_48429268_+"; exonnum "12"; txlen "15501";
chr6	ENSEMBL_gcm37	exon	48429097	48429268	0.00413390255623416	+	.	gene_id "ENSMUSG00000029797.15"; transcript_id "ENSMUSG00000029797.15_tx_276"; exon_id "chr6_48429097_48429268_+"; exonnum "12"; txlen "15510";
chr6	ENSEMBL_gcm37	exon	48429097	48429268	0.00413390255623416	+	.	gene_id "ENSMUSG00000029797.15"; transcript_id "ENSMUSG00000029797.15_tx_277"; exon_id "chr6_48429097_48429268_+"; exonnum "12"; txlen "15645";
chr6	ENSEMBL_gcm37	exon	48429097	48429268	0.00413390255623416	+	.	gene_id "ENSMUSG00000029797.15"; transcript_id "ENSMUSG00000029797.15_tx_278"; exon_id "chr6_48429097_48429268_+"; exonnum "12"; txlen "15654";
chr6	ENSEMBL_gcm37	exon	48429097	48429268	0.00413390255623416	+	.	gene_id "ENSMUSG00000029797.15"; transcript_id "ENSMUSG00000029797.15_tx_279"; exon_id "chr6_48429097_48429268_+"; exonnum "12"; txlen "15864";
chr6	ENSEMBL_gcm37	exon	48429097	48429268	0.0448218598089169	+	.	gene_id "ENSMUSG00000029797.15"; transcript_id "ENSMUSG00000029797.15_tx_28"; exon_id "chr6_48429097_48429268_+"; exonnum "12"; txlen "15931";
chr6	ENSEMBL_gcm37	exon	48429097	48429268	0.00413390255623416	+	.	gene_id "ENSMUSG00000029797.15"; transcript_id "ENSMUSG00000029797.15_tx_280"; exon_id "chr6_48429097_48429268_+"; exonnum "12"; txlen "15794";
chr6	ENSEMBL_gcm37	exon	48429097	48429268	0.00413390255623416	+	.	gene_id "ENSMUSG00000029797.15"; transcript_id "ENSMUSG00000029797.15_tx_281"; exon_id "chr6_48429097_48429268_+"; exonnum "12"; txlen "15873";
chr6	ENSEMBL_gcm37	exon	48429097	48429268	0.00413390255623416	+	.	gene_id "ENSMUSG00000029797.15"; transcript_id "ENSMUSG00000029797.15_tx_282"; exon_id "chr6_48429097_48429268_+"; exonnum "12"; txlen "15803";
chr6	ENSEMBL_gcm37	exon	48429097	48429268	0.00413390255623416	+	.	gene_id "ENSMUSG00000029797.15"; transcript_id "ENSMUSG00000029797.15_tx_283"; exon_id "chr6_48429097_48429268_+"; exonnum "12"; txlen "15641";
chr6	ENSEMBL_gcm37	exon	48429097	48429268	0.00413390255623416	+	.	gene_id "ENSMUSG00000029797.15"; transcript_id "ENSMUSG00000029797.15_tx_284"; exon_id "chr6_48429097_48429268_+"; exonnum "12"; txlen "15650";
chr6	ENSEMBL_gcm37	exon	48429097	48429268	0.00413390255623416	+	.	gene_id "ENSMUSG00000029797.15"; transcript_id "ENSMUSG00000029797.15_tx_285"; exon_id "chr6_48429097_48429268_+"; exonnum "12"; txlen "15747";
chr6	ENSEMBL_gcm37	exon	48429097	48429268	0.00413390255623416	+	.	gene_id "ENSMUSG00000029797.15"; transcript_id "ENSMUSG00000029797.15_tx_286"; exon_id "chr6_48429097_48429268_+"; exonnum "12"; txlen "15756";
chr6	ENSEMBL_gcm37	exon	48429097	48429268	0.00404201806882147	+	.	gene_id "ENSMUSG00000029797.15"; transcript_id "ENSMUSG00000029797.15_tx_289"; exon_id "chr6_48429097_48429268_+"; exonnum "9"; txlen "3143";
chr6	ENSEMBL_gcm37	exon	48429097	48429268	0.0448218598089169	+	.	gene_id "ENSMUSG00000029797.15"; transcript_id "ENSMUSG00000029797.15_tx_29"; exon_id "chr6_48429097_48429268_+"; exonnum "12"; txlen "15940";
chr6	ENSEMBL_gcm37	exon	48429097	48429268	0.00384153399485715	+	.	gene_id "ENSMUSG00000029797.15"; transcript_id "ENSMUSG00000029797.15_tx_290"; exon_id "chr6_48429097_48429268_+"; exonnum "12"; txlen "12227";
chr6	ENSEMBL_gcm37	exon	48429097	48429268	0.00377060340144242	+	.	gene_id "ENSMUSG00000029797.15"; transcript_id "ENSMUSG00000029797.15_tx_291"; exon_id "chr6_48429097_48429268_+"; exonnum "10"; txlen "15615";
chr6	ENSEMBL_gcm37	exon	48429097	48429268	0.00320331977576984	+	.	gene_id "ENSMUSG00000029797.15"; transcript_id "ENSMUSG00000029797.15_tx_294"; exon_id "chr6_48429097_48429268_+"; exonnum "11"; txlen "15748";
chr6	ENSEMBL_gcm37	exon	48429097	48429268	0.00320331977576984	+	.	gene_id "ENSMUSG00000029797.15"; transcript_id "ENSMUSG00000029797.15_tx_295"; exon_id "chr6_48429097_48429268_+"; exonnum "11"; txlen "15672";
chr6	ENSEMBL_gcm37	exon	48429097	48429268	0.00320331977576984	+	.	gene_id "ENSMUSG00000029797.15"; transcript_id "ENSMUSG00000029797.15_tx_296"; exon_id "chr6_48429097_48429268_+"; exonnum "11"; txlen "15757";
chr6	ENSEMBL_gcm37	exon	48429097	48429268	0.00320331977576984	+	.	gene_id "ENSMUSG00000029797.15"; transcript_id "ENSMUSG00000029797.15_tx_297"; exon_id "chr6_48429097_48429268_+"; exonnum "11"; txlen "15681";
chr6	ENSEMBL_gcm37	exon	48429097	48429268	0.00320331977576984	+	.	gene_id "ENSMUSG00000029797.15"; transcript_id "ENSMUSG00000029797.15_tx_298"; exon_id "chr6_48429097_48429268_+"; exonnum "11"; txlen "15892";
chr6	ENSEMBL_gcm37	exon	48429097	48429268	0.00320331977576984	+	.	gene_id "ENSMUSG00000029797.15"; transcript_id "ENSMUSG00000029797.15_tx_299"; exon_id "chr6_48429097_48429268_+"; exonnum "11"; txlen "15816";
chr6	ENSEMBL_gcm37	exon	48429097	48429268	0.0448218598089169	+	.	gene_id "ENSMUSG00000029797.15"; transcript_id "ENSMUSG00000029797.15_tx_30"; exon_id "chr6_48429097_48429268_+"; exonnum "12"; txlen "15861";
chr6	ENSEMBL_gcm37	exon	48429097	48429268	0.00320331977576984	+	.	gene_id "ENSMUSG00000029797.15"; transcript_id "ENSMUSG00000029797.15_tx_300"; exon_id "chr6_48429097_48429268_+"; exonnum "11"; txlen "15901";
chr6	ENSEMBL_gcm37	exon	48429097	48429268	0.00320331977576984	+	.	gene_id "ENSMUSG00000029797.15"; transcript_id "ENSMUSG00000029797.15_tx_301"; exon_id "chr6_48429097_48429268_+"; exonnum "11"; txlen "15825";
chr6	ENSEMBL_gcm37	exon	48429097	48429268	0.00320331977576984	+	.	gene_id "ENSMUSG00000029797.15"; transcript_id "ENSMUSG00000029797.15_tx_302"; exon_id "chr6_48429097_48429268_+"; exonnum "11"; txlen "15631";
chr6	ENSEMBL_gcm37	exon	48429097	48429268	0.00320331977576984	+	.	gene_id "ENSMUSG00000029797.15"; transcript_id "ENSMUSG00000029797.15_tx_303"; exon_id "chr6_48429097_48429268_+"; exonnum "11"; txlen "15555";
chr6	ENSEMBL_gcm37	exon	48429097	48429268	0.00320331977576984	+	.	gene_id "ENSMUSG00000029797.15"; transcript_id "ENSMUSG00000029797.15_tx_304"; exon_id "chr6_48429097_48429268_+"; exonnum "11"; txlen "15640";
chr6	ENSEMBL_gcm37	exon	48429097	48429268	0.00320331977576984	+	.	gene_id "ENSMUSG00000029797.15"; transcript_id "ENSMUSG00000029797.15_tx_305"; exon_id "chr6_48429097_48429268_+"; exonnum "11"; txlen "15845";
chr6	ENSEMBL_gcm37	exon	48429097	48429268	0.00320331977576984	+	.	gene_id "ENSMUSG00000029797.15"; transcript_id "ENSMUSG00000029797.15_tx_306"; exon_id "chr6_48429097_48429268_+"; exonnum "11"; txlen "15854";
chr6	ENSEMBL_gcm37	exon	48429097	48429268	0.00320331977576984	+	.	gene_id "ENSMUSG00000029797.15"; transcript_id "ENSMUSG00000029797.15_tx_307"; exon_id "chr6_48429097_48429268_+"; exonnum "11"; txlen "15775";
chr6	ENSEMBL_gcm37	exon	48429097	48429268	0.00320331977576984	+	.	gene_id "ENSMUSG00000029797.15"; transcript_id "ENSMUSG00000029797.15_tx_308"; exon_id "chr6_48429097_48429268_+"; exonnum "11"; txlen "15699";
chr6	ENSEMBL_gcm37	exon	48429097	48429268	0.00320331977576984	+	.	gene_id "ENSMUSG00000029797.15"; transcript_id "ENSMUSG00000029797.15_tx_309"; exon_id "chr6_48429097_48429268_+"; exonnum "11"; txlen "15784";
chr6	ENSEMBL_gcm37	exon	48429097	48429268	0.0448218598089169	+	.	gene_id "ENSMUSG00000029797.15"; transcript_id "ENSMUSG00000029797.15_tx_31"; exon_id "chr6_48429097_48429268_+"; exonnum "12"; txlen "15870";
chr6	ENSEMBL_gcm37	exon	48429097	48429268	0.00320331977576984	+	.	gene_id "ENSMUSG00000029797.15"; transcript_id "ENSMUSG00000029797.15_tx_310"; exon_id "chr6_48429097_48429268_+"; exonnum "11"; txlen "15708";
chr6	ENSEMBL_gcm37	exon	48429097	48429268	0.00320331977576984	+	.	gene_id "ENSMUSG00000029797.15"; transcript_id "ENSMUSG00000029797.15_tx_311"; exon_id "chr6_48429097_48429268_+"; exonnum "11"; txlen "15728";
chr6	ENSEMBL_gcm37	exon	48429097	48429268	0.00308859896831906	+	.	gene_id "ENSMUSG00000029797.15"; transcript_id "ENSMUSG00000029797.15_tx_315"; exon_id "chr6_48429097_48429268_+"; exonnum "9"; txlen "15356";
chr6	ENSEMBL_gcm37	exon	48429097	48429268	0.00308859896831906	+	.	gene_id "ENSMUSG00000029797.15"; transcript_id "ENSMUSG00000029797.15_tx_316"; exon_id "chr6_48429097_48429268_+"; exonnum "9"; txlen "15365";
chr6	ENSEMBL_gcm37	exon	48429097	48429268	0.00308859896831906	+	.	gene_id "ENSMUSG00000029797.15"; transcript_id "ENSMUSG00000029797.15_tx_317"; exon_id "chr6_48429097_48429268_+"; exonnum "9"; txlen "15352";
chr6	ENSEMBL_gcm37	exon	48429097	48429268	0.00308859896831906	+	.	gene_id "ENSMUSG00000029797.15"; transcript_id "ENSMUSG00000029797.15_tx_318"; exon_id "chr6_48429097_48429268_+"; exonnum "9"; txlen "15309";
chr6	ENSEMBL_gcm37	exon	48429097	48429268	0.00308859896831906	+	.	gene_id "ENSMUSG00000029797.15"; transcript_id "ENSMUSG00000029797.15_tx_319"; exon_id "chr6_48429097_48429268_+"; exonnum "9"; txlen "15239";
chr6	ENSEMBL_gcm37	exon	48429097	48429268	0.0448218598089169	+	.	gene_id "ENSMUSG00000029797.15"; transcript_id "ENSMUSG00000029797.15_tx_32"; exon_id "chr6_48429097_48429268_+"; exonnum "12"; txlen "15814";
chr6	ENSEMBL_gcm37	exon	48429097	48429268	0.00308859896831906	+	.	gene_id "ENSMUSG00000029797.15"; transcript_id "ENSMUSG00000029797.15_tx_320"; exon_id "chr6_48429097_48429268_+"; exonnum "9"; txlen "15318";
chr6	ENSEMBL_gcm37	exon	48429097	48429268	0.00308859896831906	+	.	gene_id "ENSMUSG00000029797.15"; transcript_id "ENSMUSG00000029797.15_tx_321"; exon_id "chr6_48429097_48429268_+"; exonnum "9"; txlen "15248";
chr6	ENSEMBL_gcm37	exon	48429097	48429268	0.00308859896831906	+	.	gene_id "ENSMUSG00000029797.15"; transcript_id "ENSMUSG00000029797.15_tx_322"; exon_id "chr6_48429097_48429268_+"; exonnum "9"; txlen "15192";
chr6	ENSEMBL_gcm37	exon	48429097	48429268	0.00308859896831906	+	.	gene_id "ENSMUSG00000029797.15"; transcript_id "ENSMUSG00000029797.15_tx_323"; exon_id "chr6_48429097_48429268_+"; exonnum "9"; txlen "15201";
chr6	ENSEMBL_gcm37	exon	48429097	48429268	0.0448218598089169	+	.	gene_id "ENSMUSG00000029797.15"; transcript_id "ENSMUSG00000029797.15_tx_33"; exon_id "chr6_48429097_48429268_+"; exonnum "12"; txlen "15823";
chr6	ENSEMBL_gcm37	exon	48429097	48429268	0.040365067077411	+	.	gene_id "ENSMUSG00000029797.15"; transcript_id "ENSMUSG00000029797.15_tx_34"; exon_id "chr6_48429097_48429268_+"; exonnum "12"; txlen "15827";
chr6	ENSEMBL_gcm37	exon	48429097	48429268	0.040365067077411	+	.	gene_id "ENSMUSG00000029797.15"; transcript_id "ENSMUSG00000029797.15_tx_35"; exon_id "chr6_48429097_48429268_+"; exonnum "12"; txlen "15836";
chr6	ENSEMBL_gcm37	exon	48429097	48429268	0.040365067077411	+	.	gene_id "ENSMUSG00000029797.15"; transcript_id "ENSMUSG00000029797.15_tx_36"; exon_id "chr6_48429097_48429268_+"; exonnum "12"; txlen "15780";
chr6	ENSEMBL_gcm37	exon	48429097	48429268	0.040365067077411	+	.	gene_id "ENSMUSG00000029797.15"; transcript_id "ENSMUSG00000029797.15_tx_37"; exon_id "chr6_48429097_48429268_+"; exonnum "12"; txlen "15789";
chr6	ENSEMBL_gcm37	exon	48429097	48429268	0.040365067077411	+	.	gene_id "ENSMUSG00000029797.15"; transcript_id "ENSMUSG00000029797.15_tx_38"; exon_id "chr6_48429097_48429268_+"; exonnum "12"; txlen "15710";
chr6	ENSEMBL_gcm37	exon	48429097	48429268	0.040365067077411	+	.	gene_id "ENSMUSG00000029797.15"; transcript_id "ENSMUSG00000029797.15_tx_39"; exon_id "chr6_48429097_48429268_+"; exonnum "12"; txlen "15719";
chr6	ENSEMBL_gcm37	exon	48429097	48429268	0.040365067077411	+	.	gene_id "ENSMUSG00000029797.15"; transcript_id "ENSMUSG00000029797.15_tx_40"; exon_id "chr6_48429097_48429268_+"; exonnum "12"; txlen "15663";
chr6	ENSEMBL_gcm37	exon	48429097	48429268	0.040365067077411	+	.	gene_id "ENSMUSG00000029797.15"; transcript_id "ENSMUSG00000029797.15_tx_41"; exon_id "chr6_48429097_48429268_+"; exonnum "12"; txlen "15672";
chr6	ENSEMBL_gcm37	exon	48429097	48429268	0.0217440082541697	+	.	gene_id "ENSMUSG00000029797.15"; transcript_id "ENSMUSG00000029797.15_tx_50"; exon_id "chr6_48429097_48429268_+"; exonnum "10"; txlen "15423";
chr6	ENSEMBL_gcm37	exon	48429097	48429268	0.0217440082541697	+	.	gene_id "ENSMUSG00000029797.15"; transcript_id "ENSMUSG00000029797.15_tx_51"; exon_id "chr6_48429097_48429268_+"; exonnum "10"; txlen "15432";
chr6	ENSEMBL_gcm37	exon	48429097	48429268	0.0217440082541697	+	.	gene_id "ENSMUSG00000029797.15"; transcript_id "ENSMUSG00000029797.15_tx_52"; exon_id "chr6_48429097_48429268_+"; exonnum "10"; txlen "15272";
chr6	ENSEMBL_gcm37	exon	48429097	48429268	0.0217440082541697	+	.	gene_id "ENSMUSG00000029797.15"; transcript_id "ENSMUSG00000029797.15_tx_53"; exon_id "chr6_48429097_48429268_+"; exonnum "10"; txlen "15281";
chr6	ENSEMBL_gcm37	exon	48429097	48429268	0.0217440082541697	+	.	gene_id "ENSMUSG00000029797.15"; transcript_id "ENSMUSG00000029797.15_tx_54"; exon_id "chr6_48429097_48429268_+"; exonnum "10"; txlen "15306";
chr6	ENSEMBL_gcm37	exon	48429097	48429268	0.0217440082541697	+	.	gene_id "ENSMUSG00000029797.15"; transcript_id "ENSMUSG00000029797.15_tx_55"; exon_id "chr6_48429097_48429268_+"; exonnum "10"; txlen "15315";
chr6	ENSEMBL_gcm37	exon	48429097	48429268	0.0217440082541697	+	.	gene_id "ENSMUSG00000029797.15"; transcript_id "ENSMUSG00000029797.15_tx_56"; exon_id "chr6_48429097_48429268_+"; exonnum "10"; txlen "15155";
chr6	ENSEMBL_gcm37	exon	48429097	48429268	0.0217440082541697	+	.	gene_id "ENSMUSG00000029797.15"; transcript_id "ENSMUSG00000029797.15_tx_57"; exon_id "chr6_48429097_48429268_+"; exonnum "10"; txlen "15164";
chr6	ENSEMBL_gcm37	exon	48429097	48429268	0.0216562397894371	+	.	gene_id "ENSMUSG00000029797.15"; transcript_id "ENSMUSG00000029797.15_tx_58"; exon_id "chr6_48429097_48429268_+"; exonnum "12"; txlen "15831";
chr6	ENSEMBL_gcm37	exon	48429097	48429268	0.0216562397894371	+	.	gene_id "ENSMUSG00000029797.15"; transcript_id "ENSMUSG00000029797.15_tx_59"; exon_id "chr6_48429097_48429268_+"; exonnum "12"; txlen "15840";
chr6	ENSEMBL_gcm37	exon	48429097	48429268	0.0216562397894371	+	.	gene_id "ENSMUSG00000029797.15"; transcript_id "ENSMUSG00000029797.15_tx_60"; exon_id "chr6_48429097_48429268_+"; exonnum "12"; txlen "15714";
chr6	ENSEMBL_gcm37	exon	48429097	48429268	0.0216562397894371	+	.	gene_id "ENSMUSG00000029797.15"; transcript_id "ENSMUSG00000029797.15_tx_61"; exon_id "chr6_48429097_48429268_+"; exonnum "12"; txlen "15784";
chr6	ENSEMBL_gcm37	exon	48429097	48429268	0.0216562397894371	+	.	gene_id "ENSMUSG00000029797.15"; transcript_id "ENSMUSG00000029797.15_tx_62"; exon_id "chr6_48429097_48429268_+"; exonnum "12"; txlen "15723";
chr6	ENSEMBL_gcm37	exon	48429097	48429268	0.0216562397894371	+	.	gene_id "ENSMUSG00000029797.15"; transcript_id "ENSMUSG00000029797.15_tx_63"; exon_id "chr6_48429097_48429268_+"; exonnum "12"; txlen "15793";
chr6	ENSEMBL_gcm37	exon	48429097	48429268	0.0216562397894371	+	.	gene_id "ENSMUSG00000029797.15"; transcript_id "ENSMUSG00000029797.15_tx_64"; exon_id "chr6_48429097_48429268_+"; exonnum "12"; txlen "15667";
chr6	ENSEMBL_gcm37	exon	48429097	48429268	0.0216562397894371	+	.	gene_id "ENSMUSG00000029797.15"; transcript_id "ENSMUSG00000029797.15_tx_65"; exon_id "chr6_48429097_48429268_+"; exonnum "12"; txlen "15676";
chr6	ENSEMBL_gcm37	exon	48429097	48429268	0.0159903147317478	+	.	gene_id "ENSMUSG00000029797.15"; transcript_id "ENSMUSG00000029797.15_tx_66"; exon_id "chr6_48429097_48429268_+"; exonnum "12"; txlen "15834";
chr6	ENSEMBL_gcm37	exon	48429097	48429268	0.0159903147317478	+	.	gene_id "ENSMUSG00000029797.15"; transcript_id "ENSMUSG00000029797.15_tx_67"; exon_id "chr6_48429097_48429268_+"; exonnum "12"; txlen "15843";
chr6	ENSEMBL_gcm37	exon	48429097	48429268	0.0159903147317478	+	.	gene_id "ENSMUSG00000029797.15"; transcript_id "ENSMUSG00000029797.15_tx_68"; exon_id "chr6_48429097_48429268_+"; exonnum "12"; txlen "15717";
chr6	ENSEMBL_gcm37	exon	48429097	48429268	0.0159903147317478	+	.	gene_id "ENSMUSG00000029797.15"; transcript_id "ENSMUSG00000029797.15_tx_69"; exon_id "chr6_48429097_48429268_+"; exonnum "12"; txlen "15726";
chr6	ENSEMBL_gcm37	exon	48429097	48429268	0.0150108841794643	+	.	gene_id "ENSMUSG00000029797.15"; transcript_id "ENSMUSG00000029797.15_tx_70"; exon_id "chr6_48429097_48429268_+"; exonnum "10"; txlen "5543";
chr6	ENSEMBL_gcm37	exon	48429097	48429268	0.0127382585652037	+	.	gene_id "ENSMUSG00000029797.15"; transcript_id "ENSMUSG00000029797.15_tx_79"; exon_id "chr6_48429097_48429268_+"; exonnum "12"; txlen "15860";
chr6	ENSEMBL_gcm37	exon	48429097	48429268	0.0127382585652037	+	.	gene_id "ENSMUSG00000029797.15"; transcript_id "ENSMUSG00000029797.15_tx_80"; exon_id "chr6_48429097_48429268_+"; exonnum "12"; txlen "15857";
chr6	ENSEMBL_gcm37	exon	48429097	48429268	0.0127382585652037	+	.	gene_id "ENSMUSG00000029797.15"; transcript_id "ENSMUSG00000029797.15_tx_81"; exon_id "chr6_48429097_48429268_+"; exonnum "12"; txlen "15851";
chr6	ENSEMBL_gcm37	exon	48429097	48429268	0.0127382585652037	+	.	gene_id "ENSMUSG00000029797.15"; transcript_id "ENSMUSG00000029797.15_tx_82"; exon_id "chr6_48429097_48429268_+"; exonnum "12"; txlen "15848";
chr6	ENSEMBL_gcm37	exon	48429097	48429268	0.0127382585652037	+	.	gene_id "ENSMUSG00000029797.15"; transcript_id "ENSMUSG00000029797.15_tx_83"; exon_id "chr6_48429097_48429268_+"; exonnum "12"; txlen "15907";
chr6	ENSEMBL_gcm37	exon	48429097	48429268	0.0127382585652037	+	.	gene_id "ENSMUSG00000029797.15"; transcript_id "ENSMUSG00000029797.15_tx_84"; exon_id "chr6_48429097_48429268_+"; exonnum "12"; txlen "15898";
chr6	ENSEMBL_gcm37	exon	48429097	48429268	0.0127382585652037	+	.	gene_id "ENSMUSG00000029797.15"; transcript_id "ENSMUSG00000029797.15_tx_85"; exon_id "chr6_48429097_48429268_+"; exonnum "12"; txlen "15709";
chr6	ENSEMBL_gcm37	exon	48429097	48429268	0.0127382585652037	+	.	gene_id "ENSMUSG00000029797.15"; transcript_id "ENSMUSG00000029797.15_tx_86"; exon_id "chr6_48429097_48429268_+"; exonnum "12"; txlen "15700";
chr6	ENSEMBL_gcm37	exon	48429097	48429268	0.0127382585652037	+	.	gene_id "ENSMUSG00000029797.15"; transcript_id "ENSMUSG00000029797.15_tx_87"; exon_id "chr6_48429097_48429268_+"; exonnum "12"; txlen "15743";
chr6	ENSEMBL_gcm37	exon	48429097	48429268	0.0127382585652037	+	.	gene_id "ENSMUSG00000029797.15"; transcript_id "ENSMUSG00000029797.15_tx_88"; exon_id "chr6_48429097_48429268_+"; exonnum "12"; txlen "15734";
chr6	ENSEMBL_gcm37	exon	48429097	48429268	0.0127382585652037	+	.	gene_id "ENSMUSG00000029797.15"; transcript_id "ENSMUSG00000029797.15_tx_89"; exon_id "chr6_48429097_48429268_+"; exonnum "12"; txlen "15756";
chr6	ENSEMBL_gcm37	exon	48429097	48429268	0.0127382585652037	+	.	gene_id "ENSMUSG00000029797.15"; transcript_id "ENSMUSG00000029797.15_tx_90"; exon_id "chr6_48429097_48429268_+"; exonnum "12"; txlen "15747";
chr6	ENSEMBL_gcm37	exon	48429097	48429268	0.0127382585652037	+	.	gene_id "ENSMUSG00000029797.15"; transcript_id "ENSMUSG00000029797.15_tx_91"; exon_id "chr6_48429097_48429268_+"; exonnum "12"; txlen "15790";
chr6	ENSEMBL_gcm37	exon	48429097	48429268	0.0127382585652037	+	.	gene_id "ENSMUSG00000029797.15"; transcript_id "ENSMUSG00000029797.15_tx_92"; exon_id "chr6_48429097_48429268_+"; exonnum "12"; txlen "15781";
chr6	ENSEMBL_gcm37	exon	48429097	48429268	0.0127382585652037	+	.	gene_id "ENSMUSG00000029797.15"; transcript_id "ENSMUSG00000029797.15_tx_93"; exon_id "chr6_48429097_48429268_+"; exonnum "12"; txlen "15592";
chr6	ENSEMBL_gcm37	exon	48429097	48429268	0.0127382585652037	+	.	gene_id "ENSMUSG00000029797.15"; transcript_id "ENSMUSG00000029797.15_tx_94"; exon_id "chr6_48429097_48429268_+"; exonnum "12"; txlen "15583";
chr6	ENSEMBL_gcm37	exon	48429097	48429268	0.0127382585652037	+	.	gene_id "ENSMUSG00000029797.15"; transcript_id "ENSMUSG00000029797.15_tx_95"; exon_id "chr6_48429097_48429268_+"; exonnum "12"; txlen "15639";
chr6	ENSEMBL_gcm37	exon	48429097	48429268	0.0127382585652037	+	.	gene_id "ENSMUSG00000029797.15"; transcript_id "ENSMUSG00000029797.15_tx_96"; exon_id "chr6_48429097_48429268_+"; exonnum "12"; txlen "15630";
chr6	ENSEMBL_gcm37	exon	48429097	48429268	0.0125090701495536	+	.	gene_id "ENSMUSG00000029797.15"; transcript_id "ENSMUSG00000029797.15_tx_97"; exon_id "chr6_48429097_48429268_+"; exonnum "10"; txlen "5643";
chr6	ENSEMBL_gcm37	exon	48429097	48429268	0.0125090701495536	+	.	gene_id "ENSMUSG00000029797.15"; transcript_id "ENSMUSG00000029797.15_tx_98"; exon_id "chr6_48429097_48429268_+"; exonnum "9"; txlen "5463";
chr6	HAVANA	exon	48429397	48429637	0	+	.	gene_id "ENSMUSG00000029797.15"; transcript_id "ENSMUST00000212740.2"; gene_type "protein_coding"; gene_name "Sspo"; transcript_type "protein_coding"; transcript_name "Sspo-205"; exon_number 11; exon_id "ENSMUSE00000298840.4"; level 2; protein_id "ENSMUSP00000148570.2"; transcript_support_level "5"; mgi_id "MGI:2674311"; tag "RNA_Seq_supported_only"; tag "basic"; tag "appris_alternative_2"; havana_gene "OTTMUSG00000045396.1"; havana_transcript "OTTMUST00000151629.1";
chr6	HAVANA	CDS	48429397	48429637	0	+	2	gene_id "ENSMUSG00000029797.15"; transcript_id "ENSMUST00000212740.2"; gene_type "protein_coding"; gene_name "Sspo"; transcript_type "protein_coding"; transcript_name "Sspo-205"; exon_number 11; exon_id "ENSMUSE00000298840.4"; level 2; protein_id "ENSMUSP00000148570.2"; transcript_support_level "5"; mgi_id "MGI:2674311"; tag "RNA_Seq_supported_only"; tag "basic"; tag "appris_alternative_2"; havana_gene "OTTMUSG00000045396.1"; havana_transcript "OTTMUST00000151629.1";
chr6	HAVANA	exon	48429397	48429637	0	+	.	gene_id "ENSMUSG00000029797.15"; transcript_id "ENSMUST00000169350.9"; gene_type "protein_coding"; gene_name "Sspo"; transcript_type "protein_coding"; transcript_name "Sspo-201"; exon_number 11; exon_id "ENSMUSE00000298840.4"; level 2; protein_id "ENSMUSP00000131401.3"; transcript_support_level "5"; mgi_id "MGI:2674311"; tag "basic"; tag "Ensembl_canonical"; tag "GENCODE_Primary"; tag "appris_principal_4"; tag "CCDS"; ccdsid "CCDS57420.1"; havana_gene "OTTMUSG00000045396.1"; havana_transcript "OTTMUST00000126915.1";
chr6	HAVANA	CDS	48429397	48429637	0	+	2	gene_id "ENSMUSG00000029797.15"; transcript_id "ENSMUST00000169350.9"; gene_type "protein_coding"; gene_name "Sspo"; transcript_type "protein_coding"; transcript_name "Sspo-201"; exon_number 11; exon_id "ENSMUSE00000298840.4"; level 2; protein_id "ENSMUSP00000131401.3"; transcript_support_level "5"; mgi_id "MGI:2674311"; tag "basic"; tag "Ensembl_canonical"; tag "GENCODE_Primary"; tag "appris_principal_4"; tag "CCDS"; ccdsid "CCDS57420.1"; havana_gene "OTTMUSG00000045396.1"; havana_transcript "OTTMUST00000126915.1";
chr6	ENSEMBL_gcm37	exon	48429397	48429637	0.268183811231409	+	.	gene_id "ENSMUSG00000029797.15"; transcript_id "ENSMUSG00000029797.15_tx_1"; exon_id "chr6_48429397_48429637_+"; exonnum "11"; txlen "3251";
chr6	ENSEMBL_gcm37	exon	48429397	48429637	0.0553157708201958	+	.	gene_id "ENSMUSG00000029797.15"; transcript_id "ENSMUSG00000029797.15_tx_10"; exon_id "chr6_48429397_48429637_+"; exonnum "13"; txlen "15975";
chr6	ENSEMBL_gcm37	exon	48429397	48429637	0.0121712375524251	+	.	gene_id "ENSMUSG00000029797.15"; transcript_id "ENSMUSG00000029797.15_tx_100"; exon_id "chr6_48429397_48429637_+"; exonnum "11"; txlen "15376";
chr6	ENSEMBL_gcm37	exon	48429397	48429637	0.0121712375524251	+	.	gene_id "ENSMUSG00000029797.15"; transcript_id "ENSMUSG00000029797.15_tx_101"; exon_id "chr6_48429397_48429637_+"; exonnum "11"; txlen "15385";
chr6	ENSEMBL_gcm37	exon	48429397	48429637	0.0121712375524251	+	.	gene_id "ENSMUSG00000029797.15"; transcript_id "ENSMUSG00000029797.15_tx_102"; exon_id "chr6_48429397_48429637_+"; exonnum "11"; txlen "15225";
chr6	ENSEMBL_gcm37	exon	48429397	48429637	0.0121712375524251	+	.	gene_id "ENSMUSG00000029797.15"; transcript_id "ENSMUSG00000029797.15_tx_103"; exon_id "chr6_48429397_48429637_+"; exonnum "11"; txlen "15234";
chr6	ENSEMBL_gcm37	exon	48429397	48429637	0.0121712375524251	+	.	gene_id "ENSMUSG00000029797.15"; transcript_id "ENSMUSG00000029797.15_tx_104"; exon_id "chr6_48429397_48429637_+"; exonnum "11"; txlen "15259";
chr6	ENSEMBL_gcm37	exon	48429397	48429637	0.0121712375524251	+	.	gene_id "ENSMUSG00000029797.15"; transcript_id "ENSMUSG00000029797.15_tx_105"; exon_id "chr6_48429397_48429637_+"; exonnum "11"; txlen "15268";
chr6	ENSEMBL_gcm37	exon	48429397	48429637	0.0121712375524251	+	.	gene_id "ENSMUSG00000029797.15"; transcript_id "ENSMUSG00000029797.15_tx_106"; exon_id "chr6_48429397_48429637_+"; exonnum "11"; txlen "15108";
chr6	ENSEMBL_gcm37	exon	48429397	48429637	0.0121712375524251	+	.	gene_id "ENSMUSG00000029797.15"; transcript_id "ENSMUSG00000029797.15_tx_107"; exon_id "chr6_48429397_48429637_+"; exonnum "11"; txlen "15117";
chr6	ENSEMBL_gcm37	exon	48429397	48429637	0.0115335220002419	+	.	gene_id "ENSMUSG00000029797.15"; transcript_id "ENSMUSG00000029797.15_tx_109"; exon_id "chr6_48429397_48429637_+"; exonnum "13"; txlen "15680";
chr6	ENSEMBL_gcm37	exon	48429397	48429637	0.0553157708201958	+	.	gene_id "ENSMUSG00000029797.15"; transcript_id "ENSMUSG00000029797.15_tx_11"; exon_id "chr6_48429397_48429637_+"; exonnum "13"; txlen "15984";
chr6	ENSEMBL_gcm37	exon	48429397	48429637	0.0115335220002419	+	.	gene_id "ENSMUSG00000029797.15"; transcript_id "ENSMUSG00000029797.15_tx_110"; exon_id "chr6_48429397_48429637_+"; exonnum "13"; txlen "15689";
chr6	ENSEMBL_gcm37	exon	48429397	48429637	0.0110217637888317	+	.	gene_id "ENSMUSG00000029797.15"; transcript_id "ENSMUSG00000029797.15_tx_111"; exon_id "chr6_48429397_48429637_+"; exonnum "12"; txlen "15710";
chr6	ENSEMBL_gcm37	exon	48429397	48429637	0.0110217637888317	+	.	gene_id "ENSMUSG00000029797.15"; transcript_id "ENSMUSG00000029797.15_tx_112"; exon_id "chr6_48429397_48429637_+"; exonnum "12"; txlen "15663";
chr6	ENSEMBL_gcm37	exon	48429397	48429637	0.0110217637888317	+	.	gene_id "ENSMUSG00000029797.15"; transcript_id "ENSMUSG00000029797.15_tx_113"; exon_id "chr6_48429397_48429637_+"; exonnum "12"; txlen "15719";
chr6	ENSEMBL_gcm37	exon	48429397	48429637	0.0110217637888317	+	.	gene_id "ENSMUSG00000029797.15"; transcript_id "ENSMUSG00000029797.15_tx_114"; exon_id "chr6_48429397_48429637_+"; exonnum "12"; txlen "15672";
chr6	ENSEMBL_gcm37	exon	48429397	48429637	0.0110217637888317	+	.	gene_id "ENSMUSG00000029797.15"; transcript_id "ENSMUSG00000029797.15_tx_115"; exon_id "chr6_48429397_48429637_+"; exonnum "12"; txlen "15593";
chr6	ENSEMBL_gcm37	exon	48429397	48429637	0.0110217637888317	+	.	gene_id "ENSMUSG00000029797.15"; transcript_id "ENSMUSG00000029797.15_tx_116"; exon_id "chr6_48429397_48429637_+"; exonnum "12"; txlen "15546";
chr6	ENSEMBL_gcm37	exon	48429397	48429637	0.0110217637888317	+	.	gene_id "ENSMUSG00000029797.15"; transcript_id "ENSMUSG00000029797.15_tx_117"; exon_id "chr6_48429397_48429637_+"; exonnum "12"; txlen "15602";
chr6	ENSEMBL_gcm37	exon	48429397	48429637	0.0110217637888317	+	.	gene_id "ENSMUSG00000029797.15"; transcript_id "ENSMUSG00000029797.15_tx_118"; exon_id "chr6_48429397_48429637_+"; exonnum "12"; txlen "15555";
chr6	ENSEMBL_gcm37	exon	48429397	48429637	0.0553157708201958	+	.	gene_id "ENSMUSG00000029797.15"; transcript_id "ENSMUSG00000029797.15_tx_12"; exon_id "chr6_48429397_48429637_+"; exonnum "13"; txlen "15928";
chr6	ENSEMBL_gcm37	exon	48429397	48429637	0.010490047285281	+	.	gene_id "ENSMUSG00000029797.15"; transcript_id "ENSMUSG00000029797.15_tx_120"; exon_id "chr6_48429397_48429637_+"; exonnum "7"; txlen "14580";
chr6	ENSEMBL_gcm37	exon	48429397	48429637	0.0100066013345972	+	.	gene_id "ENSMUSG00000029797.15"; transcript_id "ENSMUSG00000029797.15_tx_124"; exon_id "chr6_48429397_48429637_+"; exonnum "12"; txlen "15566";
chr6	ENSEMBL_gcm37	exon	48429397	48429637	0.0100066013345972	+	.	gene_id "ENSMUSG00000029797.15"; transcript_id "ENSMUSG00000029797.15_tx_125"; exon_id "chr6_48429397_48429637_+"; exonnum "12"; txlen "15519";
chr6	ENSEMBL_gcm37	exon	48429397	48429637	0.0100066013345972	+	.	gene_id "ENSMUSG00000029797.15"; transcript_id "ENSMUSG00000029797.15_tx_126"; exon_id "chr6_48429397_48429637_+"; exonnum "12"; txlen "15575";
chr6	ENSEMBL_gcm37	exon	48429397	48429637	0.0100066013345972	+	.	gene_id "ENSMUSG00000029797.15"; transcript_id "ENSMUSG00000029797.15_tx_127"; exon_id "chr6_48429397_48429637_+"; exonnum "12"; txlen "15528";
chr6	ENSEMBL_gcm37	exon	48429397	48429637	0.0100066013345972	+	.	gene_id "ENSMUSG00000029797.15"; transcript_id "ENSMUSG00000029797.15_tx_128"; exon_id "chr6_48429397_48429637_+"; exonnum "12"; txlen "15449";
chr6	ENSEMBL_gcm37	exon	48429397	48429637	0.0100066013345972	+	.	gene_id "ENSMUSG00000029797.15"; transcript_id "ENSMUSG00000029797.15_tx_129"; exon_id "chr6_48429397_48429637_+"; exonnum "12"; txlen "15402";
chr6	ENSEMBL_gcm37	exon	48429397	48429637	0.0553157708201958	+	.	gene_id "ENSMUSG00000029797.15"; transcript_id "ENSMUSG00000029797.15_tx_13"; exon_id "chr6_48429397_48429637_+"; exonnum "13"; txlen "15937";
chr6	ENSEMBL_gcm37	exon	48429397	48429637	0.0100066013345972	+	.	gene_id "ENSMUSG00000029797.15"; transcript_id "ENSMUSG00000029797.15_tx_130"; exon_id "chr6_48429397_48429637_+"; exonnum "12"; txlen "15458";
chr6	ENSEMBL_gcm37	exon	48429397	48429637	0.00965597190717926	+	.	gene_id "ENSMUSG00000029797.15"; transcript_id "ENSMUSG00000029797.15_tx_131"; exon_id "chr6_48429397_48429637_+"; exonnum "13"; txlen "15895";
chr6	ENSEMBL_gcm37	exon	48429397	48429637	0.00965597190717926	+	.	gene_id "ENSMUSG00000029797.15"; transcript_id "ENSMUSG00000029797.15_tx_132"; exon_id "chr6_48429397_48429637_+"; exonnum "13"; txlen "15904";
chr6	ENSEMBL_gcm37	exon	48429397	48429637	0.00965597190717926	+	.	gene_id "ENSMUSG00000029797.15"; transcript_id "ENSMUSG00000029797.15_tx_133"; exon_id "chr6_48429397_48429637_+"; exonnum "13"; txlen "15778";
chr6	ENSEMBL_gcm37	exon	48429397	48429637	0.00965597190717926	+	.	gene_id "ENSMUSG00000029797.15"; transcript_id "ENSMUSG00000029797.15_tx_134"; exon_id "chr6_48429397_48429637_+"; exonnum "13"; txlen "15787";
chr6	ENSEMBL_gcm37	exon	48429397	48429637	0.00837617436402649	+	.	gene_id "ENSMUSG00000029797.15"; transcript_id "ENSMUSG00000029797.15_tx_135"; exon_id "chr6_48429397_48429637_+"; exonnum "11"; txlen "15298";
chr6	ENSEMBL_gcm37	exon	48429397	48429637	0.00837617436402649	+	.	gene_id "ENSMUSG00000029797.15"; transcript_id "ENSMUSG00000029797.15_tx_136"; exon_id "chr6_48429397_48429637_+"; exonnum "11"; txlen "15307";
chr6	ENSEMBL_gcm37	exon	48429397	48429637	0.00837617436402649	+	.	gene_id "ENSMUSG00000029797.15"; transcript_id "ENSMUSG00000029797.15_tx_137"; exon_id "chr6_48429397_48429637_+"; exonnum "11"; txlen "15181";
chr6	ENSEMBL_gcm37	exon	48429397	48429637	0.00837617436402649	+	.	gene_id "ENSMUSG00000029797.15"; transcript_id "ENSMUSG00000029797.15_tx_138"; exon_id "chr6_48429397_48429637_+"; exonnum "11"; txlen "15190";
chr6	ENSEMBL_gcm37	exon	48429397	48429637	0.00837617436402649	+	.	gene_id "ENSMUSG00000029797.15"; transcript_id "ENSMUSG00000029797.15_tx_139"; exon_id "chr6_48429397_48429637_+"; exonnum "11"; txlen "15279";
chr6	ENSEMBL_gcm37	exon	48429397	48429637	0.0553157708201958	+	.	gene_id "ENSMUSG00000029797.15"; transcript_id "ENSMUSG00000029797.15_tx_14"; exon_id "chr6_48429397_48429637_+"; exonnum "13"; txlen "15858";
chr6	ENSEMBL_gcm37	exon	48429397	48429637	0.00837617436402649	+	.	gene_id "ENSMUSG00000029797.15"; transcript_id "ENSMUSG00000029797.15_tx_140"; exon_id "chr6_48429397_48429637_+"; exonnum "11"; txlen "15288";
chr6	ENSEMBL_gcm37	exon	48429397	48429637	0.00837617436402649	+	.	gene_id "ENSMUSG00000029797.15"; transcript_id "ENSMUSG00000029797.15_tx_141"; exon_id "chr6_48429397_48429637_+"; exonnum "11"; txlen "15128";
chr6	ENSEMBL_gcm37	exon	48429397	48429637	0.00837617436402649	+	.	gene_id "ENSMUSG00000029797.15"; transcript_id "ENSMUSG00000029797.15_tx_142"; exon_id "chr6_48429397_48429637_+"; exonnum "11"; txlen "15137";
chr6	ENSEMBL_gcm37	exon	48429397	48429637	0.00837617436402649	+	.	gene_id "ENSMUSG00000029797.15"; transcript_id "ENSMUSG00000029797.15_tx_143"; exon_id "chr6_48429397_48429637_+"; exonnum "11"; txlen "15251";
chr6	ENSEMBL_gcm37	exon	48429397	48429637	0.00837617436402649	+	.	gene_id "ENSMUSG00000029797.15"; transcript_id "ENSMUSG00000029797.15_tx_144"; exon_id "chr6_48429397_48429637_+"; exonnum "11"; txlen "15162";
chr6	ENSEMBL_gcm37	exon	48429397	48429637	0.00837617436402649	+	.	gene_id "ENSMUSG00000029797.15"; transcript_id "ENSMUSG00000029797.15_tx_145"; exon_id "chr6_48429397_48429637_+"; exonnum "11"; txlen "15171";
chr6	ENSEMBL_gcm37	exon	48429397	48429637	0.00837617436402649	+	.	gene_id "ENSMUSG00000029797.15"; transcript_id "ENSMUSG00000029797.15_tx_146"; exon_id "chr6_48429397_48429637_+"; exonnum "11"; txlen "15011";
chr6	ENSEMBL_gcm37	exon	48429397	48429637	0.00837617436402649	+	.	gene_id "ENSMUSG00000029797.15"; transcript_id "ENSMUSG00000029797.15_tx_147"; exon_id "chr6_48429397_48429637_+"; exonnum "11"; txlen "15020";
chr6	ENSEMBL_gcm37	exon	48429397	48429637	0.0553157708201958	+	.	gene_id "ENSMUSG00000029797.15"; transcript_id "ENSMUSG00000029797.15_tx_15"; exon_id "chr6_48429397_48429637_+"; exonnum "13"; txlen "15867";
chr6	ENSEMBL_gcm37	exon	48429397	48429637	0.00619471161379082	+	.	gene_id "ENSMUSG00000029797.15"; transcript_id "ENSMUSG00000029797.15_tx_152"; exon_id "chr6_48429397_48429637_+"; exonnum "11"; txlen "3677";
chr6	ENSEMBL_gcm37	exon	48429397	48429637	0.00619471161379082	+	.	gene_id "ENSMUSG00000029797.15"; transcript_id "ENSMUSG00000029797.15_tx_153"; exon_id "chr6_48429397_48429637_+"; exonnum "11"; txlen "3680";
chr6	ENSEMBL_gcm37	exon	48429397	48429637	0.0553157708201958	+	.	gene_id "ENSMUSG00000029797.15"; transcript_id "ENSMUSG00000029797.15_tx_16"; exon_id "chr6_48429397_48429637_+"; exonnum "13"; txlen "15811";
chr6	ENSEMBL_gcm37	exon	48429397	48429637	0.0553157708201958	+	.	gene_id "ENSMUSG00000029797.15"; transcript_id "ENSMUSG00000029797.15_tx_17"; exon_id "chr6_48429397_48429637_+"; exonnum "13"; txlen "15820";
chr6	ENSEMBL_gcm37	exon	48429397	48429637	0.00582780404737832	+	.	gene_id "ENSMUSG00000029797.15"; transcript_id "ENSMUSG00000029797.15_tx_174"; exon_id "chr6_48429397_48429637_+"; exonnum "7"; txlen "14661";
chr6	ENSEMBL_gcm37	exon	48429397	48429637	0.00582780404737832	+	.	gene_id "ENSMUSG00000029797.15"; transcript_id "ENSMUSG00000029797.15_tx_176"; exon_id "chr6_48429397_48429637_+"; exonnum "7"; txlen "14614";
chr6	ENSEMBL_gcm37	exon	48429397	48429637	0.00582780404737832	+	.	gene_id "ENSMUSG00000029797.15"; transcript_id "ENSMUSG00000029797.15_tx_177"; exon_id "chr6_48429397_48429637_+"; exonnum "7"; txlen "14544";
chr6	ENSEMBL_gcm37	exon	48429397	48429637	0.00582780404737832	+	.	gene_id "ENSMUSG00000029797.15"; transcript_id "ENSMUSG00000029797.15_tx_179"; exon_id "chr6_48429397_48429637_+"; exonnum "7"; txlen "14510";
chr6	ENSEMBL_gcm37	exon	48429397	48429637	0.0480570878964045	+	.	gene_id "ENSMUSG00000029797.15"; transcript_id "ENSMUSG00000029797.15_tx_18"; exon_id "chr6_48429397_48429637_+"; exonnum "13"; txlen "15978";
chr6	ENSEMBL_gcm37	exon	48429397	48429637	0.00582780404737832	+	.	gene_id "ENSMUSG00000029797.15"; transcript_id "ENSMUSG00000029797.15_tx_181"; exon_id "chr6_48429397_48429637_+"; exonnum "7"; txlen "14393";
chr6	ENSEMBL_gcm37	exon	48429397	48429637	0.0480570878964045	+	.	gene_id "ENSMUSG00000029797.15"; transcript_id "ENSMUSG00000029797.15_tx_19"; exon_id "chr6_48429397_48429637_+"; exonnum "13"; txlen "15987";
chr6	ENSEMBL_gcm37	exon	48429397	48429637	0.00536585868666806	+	.	gene_id "ENSMUSG00000029797.15"; transcript_id "ENSMUSG00000029797.15_tx_198"; exon_id "chr6_48429397_48429637_+"; exonnum "12"; txlen "15713";
chr6	ENSEMBL_gcm37	exon	48429397	48429637	0.00536585868666806	+	.	gene_id "ENSMUSG00000029797.15"; transcript_id "ENSMUSG00000029797.15_tx_199"; exon_id "chr6_48429397_48429637_+"; exonnum "12"; txlen "15666";
chr6	ENSEMBL_gcm37	exon	48429397	48429637	0.0451930530310006	+	.	gene_id "ENSMUSG00000029797.15"; transcript_id "ENSMUSG00000029797.15_tx_20"; exon_id "chr6_48429397_48429637_+"; exonnum "13"; txlen "15824";
chr6	ENSEMBL_gcm37	exon	48429397	48429637	0.00536585868666806	+	.	gene_id "ENSMUSG00000029797.15"; transcript_id "ENSMUSG00000029797.15_tx_200"; exon_id "chr6_48429397_48429637_+"; exonnum "12"; txlen "15722";
chr6	ENSEMBL_gcm37	exon	48429397	48429637	0.00536585868666806	+	.	gene_id "ENSMUSG00000029797.15"; transcript_id "ENSMUSG00000029797.15_tx_201"; exon_id "chr6_48429397_48429637_+"; exonnum "12"; txlen "15675";
chr6	ENSEMBL_gcm37	exon	48429397	48429637	0.00536585868666806	+	.	gene_id "ENSMUSG00000029797.15"; transcript_id "ENSMUSG00000029797.15_tx_202"; exon_id "chr6_48429397_48429637_+"; exonnum "12"; txlen "15596";
chr6	ENSEMBL_gcm37	exon	48429397	48429637	0.00536585868666806	+	.	gene_id "ENSMUSG00000029797.15"; transcript_id "ENSMUSG00000029797.15_tx_203"; exon_id "chr6_48429397_48429637_+"; exonnum "12"; txlen "15549";
chr6	ENSEMBL_gcm37	exon	48429397	48429637	0.00536585868666806	+	.	gene_id "ENSMUSG00000029797.15"; transcript_id "ENSMUSG00000029797.15_tx_204"; exon_id "chr6_48429397_48429637_+"; exonnum "12"; txlen "15605";
chr6	ENSEMBL_gcm37	exon	48429397	48429637	0.00536585868666806	+	.	gene_id "ENSMUSG00000029797.15"; transcript_id "ENSMUSG00000029797.15_tx_205"; exon_id "chr6_48429397_48429637_+"; exonnum "12"; txlen "15558";
chr6	ENSEMBL_gcm37	exon	48429397	48429637	0.00520450420434844	+	.	gene_id "ENSMUSG00000029797.15"; transcript_id "ENSMUSG00000029797.15_tx_206"; exon_id "chr6_48429397_48429637_+"; exonnum "6"; txlen "14419";
chr6	ENSEMBL_gcm37	exon	48429397	48429637	0.00520450420434844	+	.	gene_id "ENSMUSG00000029797.15"; transcript_id "ENSMUSG00000029797.15_tx_208"; exon_id "chr6_48429397_48429637_+"; exonnum "6"; txlen "14282";
chr6	ENSEMBL_gcm37	exon	48429397	48429637	0.00520450420434844	+	.	gene_id "ENSMUSG00000029797.15"; transcript_id "ENSMUSG00000029797.15_tx_209"; exon_id "chr6_48429397_48429637_+"; exonnum "6"; txlen "14302";
chr6	ENSEMBL_gcm37	exon	48429397	48429637	0.0451930530310006	+	.	gene_id "ENSMUSG00000029797.15"; transcript_id "ENSMUSG00000029797.15_tx_21"; exon_id "chr6_48429397_48429637_+"; exonnum "13"; txlen "15833";
chr6	ENSEMBL_gcm37	exon	48429397	48429637	0.00520450420434844	+	.	gene_id "ENSMUSG00000029797.15"; transcript_id "ENSMUSG00000029797.15_tx_211"; exon_id "chr6_48429397_48429637_+"; exonnum "6"; txlen "14372";
chr6	ENSEMBL_gcm37	exon	48429397	48429637	0.00520450420434844	+	.	gene_id "ENSMUSG00000029797.15"; transcript_id "ENSMUSG00000029797.15_tx_214"; exon_id "chr6_48429397_48429637_+"; exonnum "6"; txlen "14165";
chr6	ENSEMBL_gcm37	exon	48429397	48429637	0.00520450420434844	+	.	gene_id "ENSMUSG00000029797.15"; transcript_id "ENSMUSG00000029797.15_tx_216"; exon_id "chr6_48429397_48429637_+"; exonnum "6"; txlen "14255";
chr6	ENSEMBL_gcm37	exon	48429397	48429637	0.0451930530310006	+	.	gene_id "ENSMUSG00000029797.15"; transcript_id "ENSMUSG00000029797.15_tx_22"; exon_id "chr6_48429397_48429637_+"; exonnum "13"; txlen "15777";
chr6	ENSEMBL_gcm37	exon	48429397	48429637	0.0451930530310006	+	.	gene_id "ENSMUSG00000029797.15"; transcript_id "ENSMUSG00000029797.15_tx_23"; exon_id "chr6_48429397_48429637_+"; exonnum "13"; txlen "15786";
chr6	ENSEMBL_gcm37	exon	48429397	48429637	0.00445679273150587	+	.	gene_id "ENSMUSG00000029797.15"; transcript_id "ENSMUSG00000029797.15_tx_232"; exon_id "chr6_48429397_48429637_+"; exonnum "13"; txlen "15787";
chr6	ENSEMBL_gcm37	exon	48429397	48429637	0.00445679273150587	+	.	gene_id "ENSMUSG00000029797.15"; transcript_id "ENSMUSG00000029797.15_tx_233"; exon_id "chr6_48429397_48429637_+"; exonnum "13"; txlen "15796";
chr6	ENSEMBL_gcm37	exon	48429397	48429637	0.00445679273150587	+	.	gene_id "ENSMUSG00000029797.15"; transcript_id "ENSMUSG00000029797.15_tx_234"; exon_id "chr6_48429397_48429637_+"; exonnum "13"; txlen "15670";
chr6	ENSEMBL_gcm37	exon	48429397	48429637	0.00445679273150587	+	.	gene_id "ENSMUSG00000029797.15"; transcript_id "ENSMUSG00000029797.15_tx_235"; exon_id "chr6_48429397_48429637_+"; exonnum "13"; txlen "15679";
chr6	ENSEMBL_gcm37	exon	48429397	48429637	0.0451930530310006	+	.	gene_id "ENSMUSG00000029797.15"; transcript_id "ENSMUSG00000029797.15_tx_24"; exon_id "chr6_48429397_48429637_+"; exonnum "13"; txlen "15707";
chr6	ENSEMBL_gcm37	exon	48429397	48429637	0.0451930530310006	+	.	gene_id "ENSMUSG00000029797.15"; transcript_id "ENSMUSG00000029797.15_tx_25"; exon_id "chr6_48429397_48429637_+"; exonnum "13"; txlen "15716";
chr6	ENSEMBL_gcm37	exon	48429397	48429637	0.00416450346484637	+	.	gene_id "ENSMUSG00000029797.15"; transcript_id "ENSMUSG00000029797.15_tx_252"; exon_id "chr6_48429397_48429637_+"; exonnum "11"; txlen "3323";
chr6	ENSEMBL_gcm37	exon	48429397	48429637	0.00413390255623416	+	.	gene_id "ENSMUSG00000029797.15"; transcript_id "ENSMUSG00000029797.15_tx_253"; exon_id "chr6_48429397_48429637_+"; exonnum "13"; txlen "15665";
chr6	ENSEMBL_gcm37	exon	48429397	48429637	0.00413390255623416	+	.	gene_id "ENSMUSG00000029797.15"; transcript_id "ENSMUSG00000029797.15_tx_254"; exon_id "chr6_48429397_48429637_+"; exonnum "13"; txlen "15661";
chr6	ENSEMBL_gcm37	exon	48429397	48429637	0.00413390255623416	+	.	gene_id "ENSMUSG00000029797.15"; transcript_id "ENSMUSG00000029797.15_tx_255"; exon_id "chr6_48429397_48429637_+"; exonnum "13"; txlen "15674";
chr6	ENSEMBL_gcm37	exon	48429397	48429637	0.00413390255623416	+	.	gene_id "ENSMUSG00000029797.15"; transcript_id "ENSMUSG00000029797.15_tx_256"; exon_id "chr6_48429397_48429637_+"; exonnum "13"; txlen "15809";
chr6	ENSEMBL_gcm37	exon	48429397	48429637	0.00413390255623416	+	.	gene_id "ENSMUSG00000029797.15"; transcript_id "ENSMUSG00000029797.15_tx_257"; exon_id "chr6_48429397_48429637_+"; exonnum "13"; txlen "15805";
chr6	ENSEMBL_gcm37	exon	48429397	48429637	0.00413390255623416	+	.	gene_id "ENSMUSG00000029797.15"; transcript_id "ENSMUSG00000029797.15_tx_258"; exon_id "chr6_48429397_48429637_+"; exonnum "13"; txlen "15818";
chr6	ENSEMBL_gcm37	exon	48429397	48429637	0.00413390255623416	+	.	gene_id "ENSMUSG00000029797.15"; transcript_id "ENSMUSG00000029797.15_tx_259"; exon_id "chr6_48429397_48429637_+"; exonnum "13"; txlen "15814";
chr6	ENSEMBL_gcm37	exon	48429397	48429637	0.0451930530310006	+	.	gene_id "ENSMUSG00000029797.15"; transcript_id "ENSMUSG00000029797.15_tx_26"; exon_id "chr6_48429397_48429637_+"; exonnum "13"; txlen "15660";
chr6	ENSEMBL_gcm37	exon	48429397	48429637	0.00413390255623416	+	.	gene_id "ENSMUSG00000029797.15"; transcript_id "ENSMUSG00000029797.15_tx_260"; exon_id "chr6_48429397_48429637_+"; exonnum "13"; txlen "15618";
chr6	ENSEMBL_gcm37	exon	48429397	48429637	0.00413390255623416	+	.	gene_id "ENSMUSG00000029797.15"; transcript_id "ENSMUSG00000029797.15_tx_261"; exon_id "chr6_48429397_48429637_+"; exonnum "13"; txlen "15548";
chr6	ENSEMBL_gcm37	exon	48429397	48429637	0.00413390255623416	+	.	gene_id "ENSMUSG00000029797.15"; transcript_id "ENSMUSG00000029797.15_tx_262"; exon_id "chr6_48429397_48429637_+"; exonnum "13"; txlen "15627";
chr6	ENSEMBL_gcm37	exon	48429397	48429637	0.00413390255623416	+	.	gene_id "ENSMUSG00000029797.15"; transcript_id "ENSMUSG00000029797.15_tx_263"; exon_id "chr6_48429397_48429637_+"; exonnum "13"; txlen "15557";
chr6	ENSEMBL_gcm37	exon	48429397	48429637	0.00413390255623416	+	.	gene_id "ENSMUSG00000029797.15"; transcript_id "ENSMUSG00000029797.15_tx_264"; exon_id "chr6_48429397_48429637_+"; exonnum "13"; txlen "15767";
chr6	ENSEMBL_gcm37	exon	48429397	48429637	0.00413390255623416	+	.	gene_id "ENSMUSG00000029797.15"; transcript_id "ENSMUSG00000029797.15_tx_265"; exon_id "chr6_48429397_48429637_+"; exonnum "13"; txlen "15762";
chr6	ENSEMBL_gcm37	exon	48429397	48429637	0.00413390255623416	+	.	gene_id "ENSMUSG00000029797.15"; transcript_id "ENSMUSG00000029797.15_tx_266"; exon_id "chr6_48429397_48429637_+"; exonnum "13"; txlen "15692";
chr6	ENSEMBL_gcm37	exon	48429397	48429637	0.00413390255623416	+	.	gene_id "ENSMUSG00000029797.15"; transcript_id "ENSMUSG00000029797.15_tx_267"; exon_id "chr6_48429397_48429637_+"; exonnum "13"; txlen "15771";
chr6	ENSEMBL_gcm37	exon	48429397	48429637	0.00413390255623416	+	.	gene_id "ENSMUSG00000029797.15"; transcript_id "ENSMUSG00000029797.15_tx_268"; exon_id "chr6_48429397_48429637_+"; exonnum "13"; txlen "15701";
chr6	ENSEMBL_gcm37	exon	48429397	48429637	0.00413390255623416	+	.	gene_id "ENSMUSG00000029797.15"; transcript_id "ENSMUSG00000029797.15_tx_269"; exon_id "chr6_48429397_48429637_+"; exonnum "13"; txlen "15911";
chr6	ENSEMBL_gcm37	exon	48429397	48429637	0.0451930530310006	+	.	gene_id "ENSMUSG00000029797.15"; transcript_id "ENSMUSG00000029797.15_tx_27"; exon_id "chr6_48429397_48429637_+"; exonnum "13"; txlen "15669";
chr6	ENSEMBL_gcm37	exon	48429397	48429637	0.00413390255623416	+	.	gene_id "ENSMUSG00000029797.15"; transcript_id "ENSMUSG00000029797.15_tx_270"; exon_id "chr6_48429397_48429637_+"; exonnum "13"; txlen "15920";
chr6	ENSEMBL_gcm37	exon	48429397	48429637	0.00413390255623416	+	.	gene_id "ENSMUSG00000029797.15"; transcript_id "ENSMUSG00000029797.15_tx_271"; exon_id "chr6_48429397_48429637_+"; exonnum "13"; txlen "15758";
chr6	ENSEMBL_gcm37	exon	48429397	48429637	0.00413390255623416	+	.	gene_id "ENSMUSG00000029797.15"; transcript_id "ENSMUSG00000029797.15_tx_272"; exon_id "chr6_48429397_48429637_+"; exonnum "13"; txlen "15688";
chr6	ENSEMBL_gcm37	exon	48429397	48429637	0.00413390255623416	+	.	gene_id "ENSMUSG00000029797.15"; transcript_id "ENSMUSG00000029797.15_tx_273"; exon_id "chr6_48429397_48429637_+"; exonnum "13"; txlen "15767";
chr6	ENSEMBL_gcm37	exon	48429397	48429637	0.00413390255623416	+	.	gene_id "ENSMUSG00000029797.15"; transcript_id "ENSMUSG00000029797.15_tx_274"; exon_id "chr6_48429397_48429637_+"; exonnum "13"; txlen "15697";
chr6	ENSEMBL_gcm37	exon	48429397	48429637	0.00413390255623416	+	.	gene_id "ENSMUSG00000029797.15"; transcript_id "ENSMUSG00000029797.15_tx_275"; exon_id "chr6_48429397_48429637_+"; exonnum "13"; txlen "15501";
chr6	ENSEMBL_gcm37	exon	48429397	48429637	0.00413390255623416	+	.	gene_id "ENSMUSG00000029797.15"; transcript_id "ENSMUSG00000029797.15_tx_276"; exon_id "chr6_48429397_48429637_+"; exonnum "13"; txlen "15510";
chr6	ENSEMBL_gcm37	exon	48429397	48429637	0.00413390255623416	+	.	gene_id "ENSMUSG00000029797.15"; transcript_id "ENSMUSG00000029797.15_tx_277"; exon_id "chr6_48429397_48429637_+"; exonnum "13"; txlen "15645";
chr6	ENSEMBL_gcm37	exon	48429397	48429637	0.00413390255623416	+	.	gene_id "ENSMUSG00000029797.15"; transcript_id "ENSMUSG00000029797.15_tx_278"; exon_id "chr6_48429397_48429637_+"; exonnum "13"; txlen "15654";
chr6	ENSEMBL_gcm37	exon	48429397	48429637	0.00413390255623416	+	.	gene_id "ENSMUSG00000029797.15"; transcript_id "ENSMUSG00000029797.15_tx_279"; exon_id "chr6_48429397_48429637_+"; exonnum "13"; txlen "15864";
chr6	ENSEMBL_gcm37	exon	48429397	48429637	0.0448218598089169	+	.	gene_id "ENSMUSG00000029797.15"; transcript_id "ENSMUSG00000029797.15_tx_28"; exon_id "chr6_48429397_48429637_+"; exonnum "13"; txlen "15931";
chr6	ENSEMBL_gcm37	exon	48429397	48429637	0.00413390255623416	+	.	gene_id "ENSMUSG00000029797.15"; transcript_id "ENSMUSG00000029797.15_tx_280"; exon_id "chr6_48429397_48429637_+"; exonnum "13"; txlen "15794";
chr6	ENSEMBL_gcm37	exon	48429397	48429637	0.00413390255623416	+	.	gene_id "ENSMUSG00000029797.15"; transcript_id "ENSMUSG00000029797.15_tx_281"; exon_id "chr6_48429397_48429637_+"; exonnum "13"; txlen "15873";
chr6	ENSEMBL_gcm37	exon	48429397	48429637	0.00413390255623416	+	.	gene_id "ENSMUSG00000029797.15"; transcript_id "ENSMUSG00000029797.15_tx_282"; exon_id "chr6_48429397_48429637_+"; exonnum "13"; txlen "15803";
chr6	ENSEMBL_gcm37	exon	48429397	48429637	0.00413390255623416	+	.	gene_id "ENSMUSG00000029797.15"; transcript_id "ENSMUSG00000029797.15_tx_283"; exon_id "chr6_48429397_48429637_+"; exonnum "13"; txlen "15641";
chr6	ENSEMBL_gcm37	exon	48429397	48429637	0.00413390255623416	+	.	gene_id "ENSMUSG00000029797.15"; transcript_id "ENSMUSG00000029797.15_tx_284"; exon_id "chr6_48429397_48429637_+"; exonnum "13"; txlen "15650";
chr6	ENSEMBL_gcm37	exon	48429397	48429637	0.00413390255623416	+	.	gene_id "ENSMUSG00000029797.15"; transcript_id "ENSMUSG00000029797.15_tx_285"; exon_id "chr6_48429397_48429637_+"; exonnum "13"; txlen "15747";
chr6	ENSEMBL_gcm37	exon	48429397	48429637	0.00413390255623416	+	.	gene_id "ENSMUSG00000029797.15"; transcript_id "ENSMUSG00000029797.15_tx_286"; exon_id "chr6_48429397_48429637_+"; exonnum "13"; txlen "15756";
chr6	ENSEMBL_gcm37	exon	48429397	48429637	0.00404201806882147	+	.	gene_id "ENSMUSG00000029797.15"; transcript_id "ENSMUSG00000029797.15_tx_289"; exon_id "chr6_48429397_48429637_+"; exonnum "10"; txlen "3143";
chr6	ENSEMBL_gcm37	exon	48429397	48429637	0.0448218598089169	+	.	gene_id "ENSMUSG00000029797.15"; transcript_id "ENSMUSG00000029797.15_tx_29"; exon_id "chr6_48429397_48429637_+"; exonnum "13"; txlen "15940";
chr6	ENSEMBL_gcm37	exon	48429397	48429637	0.00384153399485715	+	.	gene_id "ENSMUSG00000029797.15"; transcript_id "ENSMUSG00000029797.15_tx_290"; exon_id "chr6_48429397_48429637_+"; exonnum "13"; txlen "12227";
chr6	ENSEMBL_gcm37	exon	48429397	48429637	0.00377060340144242	+	.	gene_id "ENSMUSG00000029797.15"; transcript_id "ENSMUSG00000029797.15_tx_291"; exon_id "chr6_48429397_48429637_+"; exonnum "11"; txlen "15615";
chr6	ENSEMBL_gcm37	exon	48429397	48429637	0.00320331977576984	+	.	gene_id "ENSMUSG00000029797.15"; transcript_id "ENSMUSG00000029797.15_tx_294"; exon_id "chr6_48429397_48429637_+"; exonnum "12"; txlen "15748";
chr6	ENSEMBL_gcm37	exon	48429397	48429637	0.00320331977576984	+	.	gene_id "ENSMUSG00000029797.15"; transcript_id "ENSMUSG00000029797.15_tx_295"; exon_id "chr6_48429397_48429637_+"; exonnum "12"; txlen "15672";
chr6	ENSEMBL_gcm37	exon	48429397	48429637	0.00320331977576984	+	.	gene_id "ENSMUSG00000029797.15"; transcript_id "ENSMUSG00000029797.15_tx_296"; exon_id "chr6_48429397_48429637_+"; exonnum "12"; txlen "15757";
chr6	ENSEMBL_gcm37	exon	48429397	48429637	0.00320331977576984	+	.	gene_id "ENSMUSG00000029797.15"; transcript_id "ENSMUSG00000029797.15_tx_297"; exon_id "chr6_48429397_48429637_+"; exonnum "12"; txlen "15681";
chr6	ENSEMBL_gcm37	exon	48429397	48429637	0.00320331977576984	+	.	gene_id "ENSMUSG00000029797.15"; transcript_id "ENSMUSG00000029797.15_tx_298"; exon_id "chr6_48429397_48429637_+"; exonnum "12"; txlen "15892";
chr6	ENSEMBL_gcm37	exon	48429397	48429637	0.00320331977576984	+	.	gene_id "ENSMUSG00000029797.15"; transcript_id "ENSMUSG00000029797.15_tx_299"; exon_id "chr6_48429397_48429637_+"; exonnum "12"; txlen "15816";
chr6	ENSEMBL_gcm37	exon	48429397	48429637	0.0448218598089169	+	.	gene_id "ENSMUSG00000029797.15"; transcript_id "ENSMUSG00000029797.15_tx_30"; exon_id "chr6_48429397_48429637_+"; exonnum "13"; txlen "15861";
chr6	ENSEMBL_gcm37	exon	48429397	48429637	0.00320331977576984	+	.	gene_id "ENSMUSG00000029797.15"; transcript_id "ENSMUSG00000029797.15_tx_300"; exon_id "chr6_48429397_48429637_+"; exonnum "12"; txlen "15901";
chr6	ENSEMBL_gcm37	exon	48429397	48429637	0.00320331977576984	+	.	gene_id "ENSMUSG00000029797.15"; transcript_id "ENSMUSG00000029797.15_tx_301"; exon_id "chr6_48429397_48429637_+"; exonnum "12"; txlen "15825";
chr6	ENSEMBL_gcm37	exon	48429397	48429637	0.00320331977576984	+	.	gene_id "ENSMUSG00000029797.15"; transcript_id "ENSMUSG00000029797.15_tx_302"; exon_id "chr6_48429397_48429637_+"; exonnum "12"; txlen "15631";
chr6	ENSEMBL_gcm37	exon	48429397	48429637	0.00320331977576984	+	.	gene_id "ENSMUSG00000029797.15"; transcript_id "ENSMUSG00000029797.15_tx_303"; exon_id "chr6_48429397_48429637_+"; exonnum "12"; txlen "15555";
chr6	ENSEMBL_gcm37	exon	48429397	48429637	0.00320331977576984	+	.	gene_id "ENSMUSG00000029797.15"; transcript_id "ENSMUSG00000029797.15_tx_304"; exon_id "chr6_48429397_48429637_+"; exonnum "12"; txlen "15640";
chr6	ENSEMBL_gcm37	exon	48429397	48429637	0.00320331977576984	+	.	gene_id "ENSMUSG00000029797.15"; transcript_id "ENSMUSG00000029797.15_tx_305"; exon_id "chr6_48429397_48429637_+"; exonnum "12"; txlen "15845";
chr6	ENSEMBL_gcm37	exon	48429397	48429637	0.00320331977576984	+	.	gene_id "ENSMUSG00000029797.15"; transcript_id "ENSMUSG00000029797.15_tx_306"; exon_id "chr6_48429397_48429637_+"; exonnum "12"; txlen "15854";
chr6	ENSEMBL_gcm37	exon	48429397	48429637	0.00320331977576984	+	.	gene_id "ENSMUSG00000029797.15"; transcript_id "ENSMUSG00000029797.15_tx_307"; exon_id "chr6_48429397_48429637_+"; exonnum "12"; txlen "15775";
chr6	ENSEMBL_gcm37	exon	48429397	48429637	0.00320331977576984	+	.	gene_id "ENSMUSG00000029797.15"; transcript_id "ENSMUSG00000029797.15_tx_308"; exon_id "chr6_48429397_48429637_+"; exonnum "12"; txlen "15699";
chr6	ENSEMBL_gcm37	exon	48429397	48429637	0.00320331977576984	+	.	gene_id "ENSMUSG00000029797.15"; transcript_id "ENSMUSG00000029797.15_tx_309"; exon_id "chr6_48429397_48429637_+"; exonnum "12"; txlen "15784";
chr6	ENSEMBL_gcm37	exon	48429397	48429637	0.0448218598089169	+	.	gene_id "ENSMUSG00000029797.15"; transcript_id "ENSMUSG00000029797.15_tx_31"; exon_id "chr6_48429397_48429637_+"; exonnum "13"; txlen "15870";
chr6	ENSEMBL_gcm37	exon	48429397	48429637	0.00320331977576984	+	.	gene_id "ENSMUSG00000029797.15"; transcript_id "ENSMUSG00000029797.15_tx_310"; exon_id "chr6_48429397_48429637_+"; exonnum "12"; txlen "15708";
chr6	ENSEMBL_gcm37	exon	48429397	48429637	0.00320331977576984	+	.	gene_id "ENSMUSG00000029797.15"; transcript_id "ENSMUSG00000029797.15_tx_311"; exon_id "chr6_48429397_48429637_+"; exonnum "12"; txlen "15728";
chr6	ENSEMBL_gcm37	exon	48429397	48429637	0.00308859896831906	+	.	gene_id "ENSMUSG00000029797.15"; transcript_id "ENSMUSG00000029797.15_tx_315"; exon_id "chr6_48429397_48429637_+"; exonnum "10"; txlen "15356";
chr6	ENSEMBL_gcm37	exon	48429397	48429637	0.00308859896831906	+	.	gene_id "ENSMUSG00000029797.15"; transcript_id "ENSMUSG00000029797.15_tx_316"; exon_id "chr6_48429397_48429637_+"; exonnum "10"; txlen "15365";
chr6	ENSEMBL_gcm37	exon	48429397	48429637	0.00308859896831906	+	.	gene_id "ENSMUSG00000029797.15"; transcript_id "ENSMUSG00000029797.15_tx_317"; exon_id "chr6_48429397_48429637_+"; exonnum "10"; txlen "15352";
chr6	ENSEMBL_gcm37	exon	48429397	48429637	0.00308859896831906	+	.	gene_id "ENSMUSG00000029797.15"; transcript_id "ENSMUSG00000029797.15_tx_318"; exon_id "chr6_48429397_48429637_+"; exonnum "10"; txlen "15309";
chr6	ENSEMBL_gcm37	exon	48429397	48429637	0.00308859896831906	+	.	gene_id "ENSMUSG00000029797.15"; transcript_id "ENSMUSG00000029797.15_tx_319"; exon_id "chr6_48429397_48429637_+"; exonnum "10"; txlen "15239";
chr6	ENSEMBL_gcm37	exon	48429397	48429637	0.0448218598089169	+	.	gene_id "ENSMUSG00000029797.15"; transcript_id "ENSMUSG00000029797.15_tx_32"; exon_id "chr6_48429397_48429637_+"; exonnum "13"; txlen "15814";
chr6	ENSEMBL_gcm37	exon	48429397	48429637	0.00308859896831906	+	.	gene_id "ENSMUSG00000029797.15"; transcript_id "ENSMUSG00000029797.15_tx_320"; exon_id "chr6_48429397_48429637_+"; exonnum "10"; txlen "15318";
chr6	ENSEMBL_gcm37	exon	48429397	48429637	0.00308859896831906	+	.	gene_id "ENSMUSG00000029797.15"; transcript_id "ENSMUSG00000029797.15_tx_321"; exon_id "chr6_48429397_48429637_+"; exonnum "10"; txlen "15248";
chr6	ENSEMBL_gcm37	exon	48429397	48429637	0.00308859896831906	+	.	gene_id "ENSMUSG00000029797.15"; transcript_id "ENSMUSG00000029797.15_tx_322"; exon_id "chr6_48429397_48429637_+"; exonnum "10"; txlen "15192";
chr6	ENSEMBL_gcm37	exon	48429397	48429637	0.00308859896831906	+	.	gene_id "ENSMUSG00000029797.15"; transcript_id "ENSMUSG00000029797.15_tx_323"; exon_id "chr6_48429397_48429637_+"; exonnum "10"; txlen "15201";
chr6	ENSEMBL_gcm37	exon	48429397	48429637	0.0448218598089169	+	.	gene_id "ENSMUSG00000029797.15"; transcript_id "ENSMUSG00000029797.15_tx_33"; exon_id "chr6_48429397_48429637_+"; exonnum "13"; txlen "15823";
chr6	ENSEMBL_gcm37	exon	48429397	48429637	0.040365067077411	+	.	gene_id "ENSMUSG00000029797.15"; transcript_id "ENSMUSG00000029797.15_tx_34"; exon_id "chr6_48429397_48429637_+"; exonnum "13"; txlen "15827";
chr6	ENSEMBL_gcm37	exon	48429397	48429637	0.040365067077411	+	.	gene_id "ENSMUSG00000029797.15"; transcript_id "ENSMUSG00000029797.15_tx_35"; exon_id "chr6_48429397_48429637_+"; exonnum "13"; txlen "15836";
chr6	ENSEMBL_gcm37	exon	48429397	48429637	0.040365067077411	+	.	gene_id "ENSMUSG00000029797.15"; transcript_id "ENSMUSG00000029797.15_tx_36"; exon_id "chr6_48429397_48429637_+"; exonnum "13"; txlen "15780";
chr6	ENSEMBL_gcm37	exon	48429397	48429637	0.040365067077411	+	.	gene_id "ENSMUSG00000029797.15"; transcript_id "ENSMUSG00000029797.15_tx_37"; exon_id "chr6_48429397_48429637_+"; exonnum "13"; txlen "15789";
chr6	ENSEMBL_gcm37	exon	48429397	48429637	0.040365067077411	+	.	gene_id "ENSMUSG00000029797.15"; transcript_id "ENSMUSG00000029797.15_tx_38"; exon_id "chr6_48429397_48429637_+"; exonnum "13"; txlen "15710";
chr6	ENSEMBL_gcm37	exon	48429397	48429637	0.040365067077411	+	.	gene_id "ENSMUSG00000029797.15"; transcript_id "ENSMUSG00000029797.15_tx_39"; exon_id "chr6_48429397_48429637_+"; exonnum "13"; txlen "15719";
chr6	ENSEMBL_gcm37	exon	48429397	48429637	0.040365067077411	+	.	gene_id "ENSMUSG00000029797.15"; transcript_id "ENSMUSG00000029797.15_tx_40"; exon_id "chr6_48429397_48429637_+"; exonnum "13"; txlen "15663";
chr6	ENSEMBL_gcm37	exon	48429397	48429637	0.040365067077411	+	.	gene_id "ENSMUSG00000029797.15"; transcript_id "ENSMUSG00000029797.15_tx_41"; exon_id "chr6_48429397_48429637_+"; exonnum "13"; txlen "15672";
chr6	ENSEMBL_gcm37	exon	48429397	48429637	0.0217440082541697	+	.	gene_id "ENSMUSG00000029797.15"; transcript_id "ENSMUSG00000029797.15_tx_50"; exon_id "chr6_48429397_48429637_+"; exonnum "11"; txlen "15423";
chr6	ENSEMBL_gcm37	exon	48429397	48429637	0.0217440082541697	+	.	gene_id "ENSMUSG00000029797.15"; transcript_id "ENSMUSG00000029797.15_tx_51"; exon_id "chr6_48429397_48429637_+"; exonnum "11"; txlen "15432";
chr6	ENSEMBL_gcm37	exon	48429397	48429637	0.0217440082541697	+	.	gene_id "ENSMUSG00000029797.15"; transcript_id "ENSMUSG00000029797.15_tx_52"; exon_id "chr6_48429397_48429637_+"; exonnum "11"; txlen "15272";
chr6	ENSEMBL_gcm37	exon	48429397	48429637	0.0217440082541697	+	.	gene_id "ENSMUSG00000029797.15"; transcript_id "ENSMUSG00000029797.15_tx_53"; exon_id "chr6_48429397_48429637_+"; exonnum "11"; txlen "15281";
chr6	ENSEMBL_gcm37	exon	48429397	48429637	0.0217440082541697	+	.	gene_id "ENSMUSG00000029797.15"; transcript_id "ENSMUSG00000029797.15_tx_54"; exon_id "chr6_48429397_48429637_+"; exonnum "11"; txlen "15306";
chr6	ENSEMBL_gcm37	exon	48429397	48429637	0.0217440082541697	+	.	gene_id "ENSMUSG00000029797.15"; transcript_id "ENSMUSG00000029797.15_tx_55"; exon_id "chr6_48429397_48429637_+"; exonnum "11"; txlen "15315";
chr6	ENSEMBL_gcm37	exon	48429397	48429637	0.0217440082541697	+	.	gene_id "ENSMUSG00000029797.15"; transcript_id "ENSMUSG00000029797.15_tx_56"; exon_id "chr6_48429397_48429637_+"; exonnum "11"; txlen "15155";
chr6	ENSEMBL_gcm37	exon	48429397	48429637	0.0217440082541697	+	.	gene_id "ENSMUSG00000029797.15"; transcript_id "ENSMUSG00000029797.15_tx_57"; exon_id "chr6_48429397_48429637_+"; exonnum "11"; txlen "15164";
chr6	ENSEMBL_gcm37	exon	48429397	48429637	0.0216562397894371	+	.	gene_id "ENSMUSG00000029797.15"; transcript_id "ENSMUSG00000029797.15_tx_58"; exon_id "chr6_48429397_48429637_+"; exonnum "13"; txlen "15831";
chr6	ENSEMBL_gcm37	exon	48429397	48429637	0.0216562397894371	+	.	gene_id "ENSMUSG00000029797.15"; transcript_id "ENSMUSG00000029797.15_tx_59"; exon_id "chr6_48429397_48429637_+"; exonnum "13"; txlen "15840";
chr6	ENSEMBL_gcm37	exon	48429397	48429637	0.0216562397894371	+	.	gene_id "ENSMUSG00000029797.15"; transcript_id "ENSMUSG00000029797.15_tx_60"; exon_id "chr6_48429397_48429637_+"; exonnum "13"; txlen "15714";
chr6	ENSEMBL_gcm37	exon	48429397	48429637	0.0216562397894371	+	.	gene_id "ENSMUSG00000029797.15"; transcript_id "ENSMUSG00000029797.15_tx_61"; exon_id "chr6_48429397_48429637_+"; exonnum "13"; txlen "15784";
chr6	ENSEMBL_gcm37	exon	48429397	48429637	0.0216562397894371	+	.	gene_id "ENSMUSG00000029797.15"; transcript_id "ENSMUSG00000029797.15_tx_62"; exon_id "chr6_48429397_48429637_+"; exonnum "13"; txlen "15723";
chr6	ENSEMBL_gcm37	exon	48429397	48429637	0.0216562397894371	+	.	gene_id "ENSMUSG00000029797.15"; transcript_id "ENSMUSG00000029797.15_tx_63"; exon_id "chr6_48429397_48429637_+"; exonnum "13"; txlen "15793";
chr6	ENSEMBL_gcm37	exon	48429397	48429637	0.0216562397894371	+	.	gene_id "ENSMUSG00000029797.15"; transcript_id "ENSMUSG00000029797.15_tx_64"; exon_id "chr6_48429397_48429637_+"; exonnum "13"; txlen "15667";
chr6	ENSEMBL_gcm37	exon	48429397	48429637	0.0216562397894371	+	.	gene_id "ENSMUSG00000029797.15"; transcript_id "ENSMUSG00000029797.15_tx_65"; exon_id "chr6_48429397_48429637_+"; exonnum "13"; txlen "15676";
chr6	ENSEMBL_gcm37	exon	48429397	48429637	0.0159903147317478	+	.	gene_id "ENSMUSG00000029797.15"; transcript_id "ENSMUSG00000029797.15_tx_66"; exon_id "chr6_48429397_48429637_+"; exonnum "13"; txlen "15834";
chr6	ENSEMBL_gcm37	exon	48429397	48429637	0.0159903147317478	+	.	gene_id "ENSMUSG00000029797.15"; transcript_id "ENSMUSG00000029797.15_tx_67"; exon_id "chr6_48429397_48429637_+"; exonnum "13"; txlen "15843";
chr6	ENSEMBL_gcm37	exon	48429397	48429637	0.0159903147317478	+	.	gene_id "ENSMUSG00000029797.15"; transcript_id "ENSMUSG00000029797.15_tx_68"; exon_id "chr6_48429397_48429637_+"; exonnum "13"; txlen "15717";
chr6	ENSEMBL_gcm37	exon	48429397	48429637	0.0159903147317478	+	.	gene_id "ENSMUSG00000029797.15"; transcript_id "ENSMUSG00000029797.15_tx_69"; exon_id "chr6_48429397_48429637_+"; exonnum "13"; txlen "15726";
chr6	ENSEMBL_gcm37	exon	48429397	48429637	0.0150108841794643	+	.	gene_id "ENSMUSG00000029797.15"; transcript_id "ENSMUSG00000029797.15_tx_70"; exon_id "chr6_48429397_48429637_+"; exonnum "11"; txlen "5543";
chr6	ENSEMBL_gcm37	exon	48429397	48429637	0.0127382585652037	+	.	gene_id "ENSMUSG00000029797.15"; transcript_id "ENSMUSG00000029797.15_tx_79"; exon_id "chr6_48429397_48429637_+"; exonnum "13"; txlen "15860";
chr6	ENSEMBL_gcm37	exon	48429397	48429637	0.0127382585652037	+	.	gene_id "ENSMUSG00000029797.15"; transcript_id "ENSMUSG00000029797.15_tx_80"; exon_id "chr6_48429397_48429637_+"; exonnum "13"; txlen "15857";
chr6	ENSEMBL_gcm37	exon	48429397	48429637	0.0127382585652037	+	.	gene_id "ENSMUSG00000029797.15"; transcript_id "ENSMUSG00000029797.15_tx_81"; exon_id "chr6_48429397_48429637_+"; exonnum "13"; txlen "15851";
chr6	ENSEMBL_gcm37	exon	48429397	48429637	0.0127382585652037	+	.	gene_id "ENSMUSG00000029797.15"; transcript_id "ENSMUSG00000029797.15_tx_82"; exon_id "chr6_48429397_48429637_+"; exonnum "13"; txlen "15848";
chr6	ENSEMBL_gcm37	exon	48429397	48429637	0.0127382585652037	+	.	gene_id "ENSMUSG00000029797.15"; transcript_id "ENSMUSG00000029797.15_tx_83"; exon_id "chr6_48429397_48429637_+"; exonnum "13"; txlen "15907";
chr6	ENSEMBL_gcm37	exon	48429397	48429637	0.0127382585652037	+	.	gene_id "ENSMUSG00000029797.15"; transcript_id "ENSMUSG00000029797.15_tx_84"; exon_id "chr6_48429397_48429637_+"; exonnum "13"; txlen "15898";
chr6	ENSEMBL_gcm37	exon	48429397	48429637	0.0127382585652037	+	.	gene_id "ENSMUSG00000029797.15"; transcript_id "ENSMUSG00000029797.15_tx_85"; exon_id "chr6_48429397_48429637_+"; exonnum "13"; txlen "15709";
chr6	ENSEMBL_gcm37	exon	48429397	48429637	0.0127382585652037	+	.	gene_id "ENSMUSG00000029797.15"; transcript_id "ENSMUSG00000029797.15_tx_86"; exon_id "chr6_48429397_48429637_+"; exonnum "13"; txlen "15700";
chr6	ENSEMBL_gcm37	exon	48429397	48429637	0.0127382585652037	+	.	gene_id "ENSMUSG00000029797.15"; transcript_id "ENSMUSG00000029797.15_tx_87"; exon_id "chr6_48429397_48429637_+"; exonnum "13"; txlen "15743";
chr6	ENSEMBL_gcm37	exon	48429397	48429637	0.0127382585652037	+	.	gene_id "ENSMUSG00000029797.15"; transcript_id "ENSMUSG00000029797.15_tx_88"; exon_id "chr6_48429397_48429637_+"; exonnum "13"; txlen "15734";
chr6	ENSEMBL_gcm37	exon	48429397	48429637	0.0127382585652037	+	.	gene_id "ENSMUSG00000029797.15"; transcript_id "ENSMUSG00000029797.15_tx_89"; exon_id "chr6_48429397_48429637_+"; exonnum "13"; txlen "15756";
chr6	ENSEMBL_gcm37	exon	48429397	48429637	0.0127382585652037	+	.	gene_id "ENSMUSG00000029797.15"; transcript_id "ENSMUSG00000029797.15_tx_90"; exon_id "chr6_48429397_48429637_+"; exonnum "13"; txlen "15747";
chr6	ENSEMBL_gcm37	exon	48429397	48429637	0.0127382585652037	+	.	gene_id "ENSMUSG00000029797.15"; transcript_id "ENSMUSG00000029797.15_tx_91"; exon_id "chr6_48429397_48429637_+"; exonnum "13"; txlen "15790";
chr6	ENSEMBL_gcm37	exon	48429397	48429637	0.0127382585652037	+	.	gene_id "ENSMUSG00000029797.15"; transcript_id "ENSMUSG00000029797.15_tx_92"; exon_id "chr6_48429397_48429637_+"; exonnum "13"; txlen "15781";
chr6	ENSEMBL_gcm37	exon	48429397	48429637	0.0127382585652037	+	.	gene_id "ENSMUSG00000029797.15"; transcript_id "ENSMUSG00000029797.15_tx_93"; exon_id "chr6_48429397_48429637_+"; exonnum "13"; txlen "15592";
chr6	ENSEMBL_gcm37	exon	48429397	48429637	0.0127382585652037	+	.	gene_id "ENSMUSG00000029797.15"; transcript_id "ENSMUSG00000029797.15_tx_94"; exon_id "chr6_48429397_48429637_+"; exonnum "13"; txlen "15583";
chr6	ENSEMBL_gcm37	exon	48429397	48429637	0.0127382585652037	+	.	gene_id "ENSMUSG00000029797.15"; transcript_id "ENSMUSG00000029797.15_tx_95"; exon_id "chr6_48429397_48429637_+"; exonnum "13"; txlen "15639";
chr6	ENSEMBL_gcm37	exon	48429397	48429637	0.0127382585652037	+	.	gene_id "ENSMUSG00000029797.15"; transcript_id "ENSMUSG00000029797.15_tx_96"; exon_id "chr6_48429397_48429637_+"; exonnum "13"; txlen "15630";
chr6	ENSEMBL_gcm37	exon	48429397	48429637	0.0125090701495536	+	.	gene_id "ENSMUSG00000029797.15"; transcript_id "ENSMUSG00000029797.15_tx_97"; exon_id "chr6_48429397_48429637_+"; exonnum "11"; txlen "5643";
chr6	ENSEMBL_gcm37	exon	48429397	48429637	0.0125090701495536	+	.	gene_id "ENSMUSG00000029797.15"; transcript_id "ENSMUSG00000029797.15_tx_98"; exon_id "chr6_48429397_48429637_+"; exonnum "10"; txlen "5463";
chr6	HAVANA	exon	48429869	48430013	0	+	.	gene_id "ENSMUSG00000029797.15"; transcript_id "ENSMUST00000212740.2"; gene_type "protein_coding"; gene_name "Sspo"; transcript_type "protein_coding"; transcript_name "Sspo-205"; exon_number 12; exon_id "ENSMUSE00000298830.4"; level 2; protein_id "ENSMUSP00000148570.2"; transcript_support_level "5"; mgi_id "MGI:2674311"; tag "RNA_Seq_supported_only"; tag "basic"; tag "appris_alternative_2"; havana_gene "OTTMUSG00000045396.1"; havana_transcript "OTTMUST00000151629.1";
chr6	HAVANA	CDS	48429869	48430013	0	+	1	gene_id "ENSMUSG00000029797.15"; transcript_id "ENSMUST00000212740.2"; gene_type "protein_coding"; gene_name "Sspo"; transcript_type "protein_coding"; transcript_name "Sspo-205"; exon_number 12; exon_id "ENSMUSE00000298830.4"; level 2; protein_id "ENSMUSP00000148570.2"; transcript_support_level "5"; mgi_id "MGI:2674311"; tag "RNA_Seq_supported_only"; tag "basic"; tag "appris_alternative_2"; havana_gene "OTTMUSG00000045396.1"; havana_transcript "OTTMUST00000151629.1";
chr6	HAVANA	exon	48429869	48430013	0	+	.	gene_id "ENSMUSG00000029797.15"; transcript_id "ENSMUST00000169350.9"; gene_type "protein_coding"; gene_name "Sspo"; transcript_type "protein_coding"; transcript_name "Sspo-201"; exon_number 12; exon_id "ENSMUSE00000298830.4"; level 2; protein_id "ENSMUSP00000131401.3"; transcript_support_level "5"; mgi_id "MGI:2674311"; tag "basic"; tag "Ensembl_canonical"; tag "GENCODE_Primary"; tag "appris_principal_4"; tag "CCDS"; ccdsid "CCDS57420.1"; havana_gene "OTTMUSG00000045396.1"; havana_transcript "OTTMUST00000126915.1";
chr6	HAVANA	CDS	48429869	48430013	0	+	1	gene_id "ENSMUSG00000029797.15"; transcript_id "ENSMUST00000169350.9"; gene_type "protein_coding"; gene_name "Sspo"; transcript_type "protein_coding"; transcript_name "Sspo-201"; exon_number 12; exon_id "ENSMUSE00000298830.4"; level 2; protein_id "ENSMUSP00000131401.3"; transcript_support_level "5"; mgi_id "MGI:2674311"; tag "basic"; tag "Ensembl_canonical"; tag "GENCODE_Primary"; tag "appris_principal_4"; tag "CCDS"; ccdsid "CCDS57420.1"; havana_gene "OTTMUSG00000045396.1"; havana_transcript "OTTMUST00000126915.1";
chr6	ENSEMBL_gcm37	exon	48429869	48430013	0.268183811231409	+	.	gene_id "ENSMUSG00000029797.15"; transcript_id "ENSMUSG00000029797.15_tx_1"; exon_id "chr6_48429869_48430013_+"; exonnum "12"; txlen "3251";
chr6	ENSEMBL_gcm37	exon	48429869	48430013	0.0553157708201958	+	.	gene_id "ENSMUSG00000029797.15"; transcript_id "ENSMUSG00000029797.15_tx_10"; exon_id "chr6_48429869_48430013_+"; exonnum "14"; txlen "15975";
chr6	ENSEMBL_gcm37	exon	48429869	48430013	0.0121712375524251	+	.	gene_id "ENSMUSG00000029797.15"; transcript_id "ENSMUSG00000029797.15_tx_100"; exon_id "chr6_48429869_48430013_+"; exonnum "12"; txlen "15376";
chr6	ENSEMBL_gcm37	exon	48429869	48430013	0.0121712375524251	+	.	gene_id "ENSMUSG00000029797.15"; transcript_id "ENSMUSG00000029797.15_tx_101"; exon_id "chr6_48429869_48430013_+"; exonnum "12"; txlen "15385";
chr6	ENSEMBL_gcm37	exon	48429869	48430013	0.0121712375524251	+	.	gene_id "ENSMUSG00000029797.15"; transcript_id "ENSMUSG00000029797.15_tx_102"; exon_id "chr6_48429869_48430013_+"; exonnum "12"; txlen "15225";
chr6	ENSEMBL_gcm37	exon	48429869	48430013	0.0121712375524251	+	.	gene_id "ENSMUSG00000029797.15"; transcript_id "ENSMUSG00000029797.15_tx_103"; exon_id "chr6_48429869_48430013_+"; exonnum "12"; txlen "15234";
chr6	ENSEMBL_gcm37	exon	48429869	48430013	0.0121712375524251	+	.	gene_id "ENSMUSG00000029797.15"; transcript_id "ENSMUSG00000029797.15_tx_104"; exon_id "chr6_48429869_48430013_+"; exonnum "12"; txlen "15259";
chr6	ENSEMBL_gcm37	exon	48429869	48430013	0.0121712375524251	+	.	gene_id "ENSMUSG00000029797.15"; transcript_id "ENSMUSG00000029797.15_tx_105"; exon_id "chr6_48429869_48430013_+"; exonnum "12"; txlen "15268";
chr6	ENSEMBL_gcm37	exon	48429869	48430013	0.0121712375524251	+	.	gene_id "ENSMUSG00000029797.15"; transcript_id "ENSMUSG00000029797.15_tx_106"; exon_id "chr6_48429869_48430013_+"; exonnum "12"; txlen "15108";
chr6	ENSEMBL_gcm37	exon	48429869	48430013	0.0121712375524251	+	.	gene_id "ENSMUSG00000029797.15"; transcript_id "ENSMUSG00000029797.15_tx_107"; exon_id "chr6_48429869_48430013_+"; exonnum "12"; txlen "15117";
chr6	ENSEMBL_gcm37	exon	48429869	48430013	0.0115335220002419	+	.	gene_id "ENSMUSG00000029797.15"; transcript_id "ENSMUSG00000029797.15_tx_109"; exon_id "chr6_48429869_48430013_+"; exonnum "14"; txlen "15680";
chr6	ENSEMBL_gcm37	exon	48429869	48430013	0.0553157708201958	+	.	gene_id "ENSMUSG00000029797.15"; transcript_id "ENSMUSG00000029797.15_tx_11"; exon_id "chr6_48429869_48430013_+"; exonnum "14"; txlen "15984";
chr6	ENSEMBL_gcm37	exon	48429869	48430013	0.0115335220002419	+	.	gene_id "ENSMUSG00000029797.15"; transcript_id "ENSMUSG00000029797.15_tx_110"; exon_id "chr6_48429869_48430013_+"; exonnum "14"; txlen "15689";
chr6	ENSEMBL_gcm37	exon	48429869	48430013	0.0110217637888317	+	.	gene_id "ENSMUSG00000029797.15"; transcript_id "ENSMUSG00000029797.15_tx_111"; exon_id "chr6_48429869_48430013_+"; exonnum "13"; txlen "15710";
chr6	ENSEMBL_gcm37	exon	48429869	48430013	0.0110217637888317	+	.	gene_id "ENSMUSG00000029797.15"; transcript_id "ENSMUSG00000029797.15_tx_112"; exon_id "chr6_48429869_48430013_+"; exonnum "13"; txlen "15663";
chr6	ENSEMBL_gcm37	exon	48429869	48430013	0.0110217637888317	+	.	gene_id "ENSMUSG00000029797.15"; transcript_id "ENSMUSG00000029797.15_tx_113"; exon_id "chr6_48429869_48430013_+"; exonnum "13"; txlen "15719";
chr6	ENSEMBL_gcm37	exon	48429869	48430013	0.0110217637888317	+	.	gene_id "ENSMUSG00000029797.15"; transcript_id "ENSMUSG00000029797.15_tx_114"; exon_id "chr6_48429869_48430013_+"; exonnum "13"; txlen "15672";
chr6	ENSEMBL_gcm37	exon	48429869	48430013	0.0110217637888317	+	.	gene_id "ENSMUSG00000029797.15"; transcript_id "ENSMUSG00000029797.15_tx_115"; exon_id "chr6_48429869_48430013_+"; exonnum "13"; txlen "15593";
chr6	ENSEMBL_gcm37	exon	48429869	48430013	0.0110217637888317	+	.	gene_id "ENSMUSG00000029797.15"; transcript_id "ENSMUSG00000029797.15_tx_116"; exon_id "chr6_48429869_48430013_+"; exonnum "13"; txlen "15546";
chr6	ENSEMBL_gcm37	exon	48429869	48430013	0.0110217637888317	+	.	gene_id "ENSMUSG00000029797.15"; transcript_id "ENSMUSG00000029797.15_tx_117"; exon_id "chr6_48429869_48430013_+"; exonnum "13"; txlen "15602";
chr6	ENSEMBL_gcm37	exon	48429869	48430013	0.0110217637888317	+	.	gene_id "ENSMUSG00000029797.15"; transcript_id "ENSMUSG00000029797.15_tx_118"; exon_id "chr6_48429869_48430013_+"; exonnum "13"; txlen "15555";
chr6	ENSEMBL_gcm37	exon	48429869	48430013	0.0553157708201958	+	.	gene_id "ENSMUSG00000029797.15"; transcript_id "ENSMUSG00000029797.15_tx_12"; exon_id "chr6_48429869_48430013_+"; exonnum "14"; txlen "15928";
chr6	ENSEMBL_gcm37	exon	48429869	48430013	0.010490047285281	+	.	gene_id "ENSMUSG00000029797.15"; transcript_id "ENSMUSG00000029797.15_tx_120"; exon_id "chr6_48429869_48430013_+"; exonnum "8"; txlen "14580";
chr6	ENSEMBL_gcm37	exon	48429869	48430013	0.0100066013345972	+	.	gene_id "ENSMUSG00000029797.15"; transcript_id "ENSMUSG00000029797.15_tx_124"; exon_id "chr6_48429869_48430013_+"; exonnum "13"; txlen "15566";
chr6	ENSEMBL_gcm37	exon	48429869	48430013	0.0100066013345972	+	.	gene_id "ENSMUSG00000029797.15"; transcript_id "ENSMUSG00000029797.15_tx_125"; exon_id "chr6_48429869_48430013_+"; exonnum "13"; txlen "15519";
chr6	ENSEMBL_gcm37	exon	48429869	48430013	0.0100066013345972	+	.	gene_id "ENSMUSG00000029797.15"; transcript_id "ENSMUSG00000029797.15_tx_126"; exon_id "chr6_48429869_48430013_+"; exonnum "13"; txlen "15575";
chr6	ENSEMBL_gcm37	exon	48429869	48430013	0.0100066013345972	+	.	gene_id "ENSMUSG00000029797.15"; transcript_id "ENSMUSG00000029797.15_tx_127"; exon_id "chr6_48429869_48430013_+"; exonnum "13"; txlen "15528";
chr6	ENSEMBL_gcm37	exon	48429869	48430013	0.0100066013345972	+	.	gene_id "ENSMUSG00000029797.15"; transcript_id "ENSMUSG00000029797.15_tx_128"; exon_id "chr6_48429869_48430013_+"; exonnum "13"; txlen "15449";
chr6	ENSEMBL_gcm37	exon	48429869	48430013	0.0100066013345972	+	.	gene_id "ENSMUSG00000029797.15"; transcript_id "ENSMUSG00000029797.15_tx_129"; exon_id "chr6_48429869_48430013_+"; exonnum "13"; txlen "15402";
chr6	ENSEMBL_gcm37	exon	48429869	48430013	0.0553157708201958	+	.	gene_id "ENSMUSG00000029797.15"; transcript_id "ENSMUSG00000029797.15_tx_13"; exon_id "chr6_48429869_48430013_+"; exonnum "14"; txlen "15937";
chr6	ENSEMBL_gcm37	exon	48429869	48430013	0.0100066013345972	+	.	gene_id "ENSMUSG00000029797.15"; transcript_id "ENSMUSG00000029797.15_tx_130"; exon_id "chr6_48429869_48430013_+"; exonnum "13"; txlen "15458";
chr6	ENSEMBL_gcm37	exon	48429869	48430013	0.00965597190717926	+	.	gene_id "ENSMUSG00000029797.15"; transcript_id "ENSMUSG00000029797.15_tx_131"; exon_id "chr6_48429869_48430013_+"; exonnum "14"; txlen "15895";
chr6	ENSEMBL_gcm37	exon	48429869	48430013	0.00965597190717926	+	.	gene_id "ENSMUSG00000029797.15"; transcript_id "ENSMUSG00000029797.15_tx_132"; exon_id "chr6_48429869_48430013_+"; exonnum "14"; txlen "15904";
chr6	ENSEMBL_gcm37	exon	48429869	48430013	0.00965597190717926	+	.	gene_id "ENSMUSG00000029797.15"; transcript_id "ENSMUSG00000029797.15_tx_133"; exon_id "chr6_48429869_48430013_+"; exonnum "14"; txlen "15778";
chr6	ENSEMBL_gcm37	exon	48429869	48430013	0.00965597190717926	+	.	gene_id "ENSMUSG00000029797.15"; transcript_id "ENSMUSG00000029797.15_tx_134"; exon_id "chr6_48429869_48430013_+"; exonnum "14"; txlen "15787";
chr6	ENSEMBL_gcm37	exon	48429869	48430013	0.00837617436402649	+	.	gene_id "ENSMUSG00000029797.15"; transcript_id "ENSMUSG00000029797.15_tx_135"; exon_id "chr6_48429869_48430013_+"; exonnum "12"; txlen "15298";
chr6	ENSEMBL_gcm37	exon	48429869	48430013	0.00837617436402649	+	.	gene_id "ENSMUSG00000029797.15"; transcript_id "ENSMUSG00000029797.15_tx_136"; exon_id "chr6_48429869_48430013_+"; exonnum "12"; txlen "15307";
chr6	ENSEMBL_gcm37	exon	48429869	48430013	0.00837617436402649	+	.	gene_id "ENSMUSG00000029797.15"; transcript_id "ENSMUSG00000029797.15_tx_137"; exon_id "chr6_48429869_48430013_+"; exonnum "12"; txlen "15181";
chr6	ENSEMBL_gcm37	exon	48429869	48430013	0.00837617436402649	+	.	gene_id "ENSMUSG00000029797.15"; transcript_id "ENSMUSG00000029797.15_tx_138"; exon_id "chr6_48429869_48430013_+"; exonnum "12"; txlen "15190";
chr6	ENSEMBL_gcm37	exon	48429869	48430013	0.00837617436402649	+	.	gene_id "ENSMUSG00000029797.15"; transcript_id "ENSMUSG00000029797.15_tx_139"; exon_id "chr6_48429869_48430013_+"; exonnum "12"; txlen "15279";
chr6	ENSEMBL_gcm37	exon	48429869	48430013	0.0553157708201958	+	.	gene_id "ENSMUSG00000029797.15"; transcript_id "ENSMUSG00000029797.15_tx_14"; exon_id "chr6_48429869_48430013_+"; exonnum "14"; txlen "15858";
chr6	ENSEMBL_gcm37	exon	48429869	48430013	0.00837617436402649	+	.	gene_id "ENSMUSG00000029797.15"; transcript_id "ENSMUSG00000029797.15_tx_140"; exon_id "chr6_48429869_48430013_+"; exonnum "12"; txlen "15288";
chr6	ENSEMBL_gcm37	exon	48429869	48430013	0.00837617436402649	+	.	gene_id "ENSMUSG00000029797.15"; transcript_id "ENSMUSG00000029797.15_tx_141"; exon_id "chr6_48429869_48430013_+"; exonnum "12"; txlen "15128";
chr6	ENSEMBL_gcm37	exon	48429869	48430013	0.00837617436402649	+	.	gene_id "ENSMUSG00000029797.15"; transcript_id "ENSMUSG00000029797.15_tx_142"; exon_id "chr6_48429869_48430013_+"; exonnum "12"; txlen "15137";
chr6	ENSEMBL_gcm37	exon	48429869	48430013	0.00837617436402649	+	.	gene_id "ENSMUSG00000029797.15"; transcript_id "ENSMUSG00000029797.15_tx_143"; exon_id "chr6_48429869_48430013_+"; exonnum "12"; txlen "15251";
chr6	ENSEMBL_gcm37	exon	48429869	48430013	0.00837617436402649	+	.	gene_id "ENSMUSG00000029797.15"; transcript_id "ENSMUSG00000029797.15_tx_144"; exon_id "chr6_48429869_48430013_+"; exonnum "12"; txlen "15162";
chr6	ENSEMBL_gcm37	exon	48429869	48430013	0.00837617436402649	+	.	gene_id "ENSMUSG00000029797.15"; transcript_id "ENSMUSG00000029797.15_tx_145"; exon_id "chr6_48429869_48430013_+"; exonnum "12"; txlen "15171";
chr6	ENSEMBL_gcm37	exon	48429869	48430013	0.00837617436402649	+	.	gene_id "ENSMUSG00000029797.15"; transcript_id "ENSMUSG00000029797.15_tx_146"; exon_id "chr6_48429869_48430013_+"; exonnum "12"; txlen "15011";
chr6	ENSEMBL_gcm37	exon	48429869	48430013	0.00837617436402649	+	.	gene_id "ENSMUSG00000029797.15"; transcript_id "ENSMUSG00000029797.15_tx_147"; exon_id "chr6_48429869_48430013_+"; exonnum "12"; txlen "15020";
chr6	ENSEMBL_gcm37	exon	48429869	48430013	0.0553157708201958	+	.	gene_id "ENSMUSG00000029797.15"; transcript_id "ENSMUSG00000029797.15_tx_15"; exon_id "chr6_48429869_48430013_+"; exonnum "14"; txlen "15867";
chr6	ENSEMBL_gcm37	exon	48429869	48430013	0.00619471161379082	+	.	gene_id "ENSMUSG00000029797.15"; transcript_id "ENSMUSG00000029797.15_tx_152"; exon_id "chr6_48429869_48430013_+"; exonnum "12"; txlen "3677";
chr6	ENSEMBL_gcm37	exon	48429869	48430013	0.00619471161379082	+	.	gene_id "ENSMUSG00000029797.15"; transcript_id "ENSMUSG00000029797.15_tx_153"; exon_id "chr6_48429869_48430013_+"; exonnum "12"; txlen "3680";
chr6	ENSEMBL_gcm37	exon	48429869	48430013	0.0553157708201958	+	.	gene_id "ENSMUSG00000029797.15"; transcript_id "ENSMUSG00000029797.15_tx_16"; exon_id "chr6_48429869_48430013_+"; exonnum "14"; txlen "15811";
chr6	ENSEMBL_gcm37	exon	48429869	48430013	0.0553157708201958	+	.	gene_id "ENSMUSG00000029797.15"; transcript_id "ENSMUSG00000029797.15_tx_17"; exon_id "chr6_48429869_48430013_+"; exonnum "14"; txlen "15820";
chr6	ENSEMBL_gcm37	exon	48429869	48430013	0.00582780404737832	+	.	gene_id "ENSMUSG00000029797.15"; transcript_id "ENSMUSG00000029797.15_tx_174"; exon_id "chr6_48429869_48430013_+"; exonnum "8"; txlen "14661";
chr6	ENSEMBL_gcm37	exon	48429869	48430013	0.00582780404737832	+	.	gene_id "ENSMUSG00000029797.15"; transcript_id "ENSMUSG00000029797.15_tx_176"; exon_id "chr6_48429869_48430013_+"; exonnum "8"; txlen "14614";
chr6	ENSEMBL_gcm37	exon	48429869	48430013	0.00582780404737832	+	.	gene_id "ENSMUSG00000029797.15"; transcript_id "ENSMUSG00000029797.15_tx_177"; exon_id "chr6_48429869_48430013_+"; exonnum "8"; txlen "14544";
chr6	ENSEMBL_gcm37	exon	48429869	48430013	0.00582780404737832	+	.	gene_id "ENSMUSG00000029797.15"; transcript_id "ENSMUSG00000029797.15_tx_179"; exon_id "chr6_48429869_48430013_+"; exonnum "8"; txlen "14510";
chr6	ENSEMBL_gcm37	exon	48429869	48430013	0.0480570878964045	+	.	gene_id "ENSMUSG00000029797.15"; transcript_id "ENSMUSG00000029797.15_tx_18"; exon_id "chr6_48429869_48430013_+"; exonnum "14"; txlen "15978";
chr6	ENSEMBL_gcm37	exon	48429869	48430013	0.00582780404737832	+	.	gene_id "ENSMUSG00000029797.15"; transcript_id "ENSMUSG00000029797.15_tx_181"; exon_id "chr6_48429869_48430013_+"; exonnum "8"; txlen "14393";
chr6	ENSEMBL_gcm37	exon	48429869	48430013	0.0480570878964045	+	.	gene_id "ENSMUSG00000029797.15"; transcript_id "ENSMUSG00000029797.15_tx_19"; exon_id "chr6_48429869_48430013_+"; exonnum "14"; txlen "15987";
chr6	ENSEMBL_gcm37	exon	48429869	48430013	0.00536585868666806	+	.	gene_id "ENSMUSG00000029797.15"; transcript_id "ENSMUSG00000029797.15_tx_198"; exon_id "chr6_48429869_48430013_+"; exonnum "13"; txlen "15713";
chr6	ENSEMBL_gcm37	exon	48429869	48430013	0.00536585868666806	+	.	gene_id "ENSMUSG00000029797.15"; transcript_id "ENSMUSG00000029797.15_tx_199"; exon_id "chr6_48429869_48430013_+"; exonnum "13"; txlen "15666";
chr6	ENSEMBL_gcm37	exon	48429869	48430013	0.0451930530310006	+	.	gene_id "ENSMUSG00000029797.15"; transcript_id "ENSMUSG00000029797.15_tx_20"; exon_id "chr6_48429869_48430013_+"; exonnum "14"; txlen "15824";
chr6	ENSEMBL_gcm37	exon	48429869	48430013	0.00536585868666806	+	.	gene_id "ENSMUSG00000029797.15"; transcript_id "ENSMUSG00000029797.15_tx_200"; exon_id "chr6_48429869_48430013_+"; exonnum "13"; txlen "15722";
chr6	ENSEMBL_gcm37	exon	48429869	48430013	0.00536585868666806	+	.	gene_id "ENSMUSG00000029797.15"; transcript_id "ENSMUSG00000029797.15_tx_201"; exon_id "chr6_48429869_48430013_+"; exonnum "13"; txlen "15675";
chr6	ENSEMBL_gcm37	exon	48429869	48430013	0.00536585868666806	+	.	gene_id "ENSMUSG00000029797.15"; transcript_id "ENSMUSG00000029797.15_tx_202"; exon_id "chr6_48429869_48430013_+"; exonnum "13"; txlen "15596";
chr6	ENSEMBL_gcm37	exon	48429869	48430013	0.00536585868666806	+	.	gene_id "ENSMUSG00000029797.15"; transcript_id "ENSMUSG00000029797.15_tx_203"; exon_id "chr6_48429869_48430013_+"; exonnum "13"; txlen "15549";
chr6	ENSEMBL_gcm37	exon	48429869	48430013	0.00536585868666806	+	.	gene_id "ENSMUSG00000029797.15"; transcript_id "ENSMUSG00000029797.15_tx_204"; exon_id "chr6_48429869_48430013_+"; exonnum "13"; txlen "15605";
chr6	ENSEMBL_gcm37	exon	48429869	48430013	0.00536585868666806	+	.	gene_id "ENSMUSG00000029797.15"; transcript_id "ENSMUSG00000029797.15_tx_205"; exon_id "chr6_48429869_48430013_+"; exonnum "13"; txlen "15558";
chr6	ENSEMBL_gcm37	exon	48429869	48430013	0.00520450420434844	+	.	gene_id "ENSMUSG00000029797.15"; transcript_id "ENSMUSG00000029797.15_tx_206"; exon_id "chr6_48429869_48430013_+"; exonnum "7"; txlen "14419";
chr6	ENSEMBL_gcm37	exon	48429869	48430013	0.00520450420434844	+	.	gene_id "ENSMUSG00000029797.15"; transcript_id "ENSMUSG00000029797.15_tx_208"; exon_id "chr6_48429869_48430013_+"; exonnum "7"; txlen "14282";
chr6	ENSEMBL_gcm37	exon	48429869	48430013	0.00520450420434844	+	.	gene_id "ENSMUSG00000029797.15"; transcript_id "ENSMUSG00000029797.15_tx_209"; exon_id "chr6_48429869_48430013_+"; exonnum "7"; txlen "14302";
chr6	ENSEMBL_gcm37	exon	48429869	48430013	0.0451930530310006	+	.	gene_id "ENSMUSG00000029797.15"; transcript_id "ENSMUSG00000029797.15_tx_21"; exon_id "chr6_48429869_48430013_+"; exonnum "14"; txlen "15833";
chr6	ENSEMBL_gcm37	exon	48429869	48430013	0.00520450420434844	+	.	gene_id "ENSMUSG00000029797.15"; transcript_id "ENSMUSG00000029797.15_tx_211"; exon_id "chr6_48429869_48430013_+"; exonnum "7"; txlen "14372";
chr6	ENSEMBL_gcm37	exon	48429869	48430013	0.00520450420434844	+	.	gene_id "ENSMUSG00000029797.15"; transcript_id "ENSMUSG00000029797.15_tx_214"; exon_id "chr6_48429869_48430013_+"; exonnum "7"; txlen "14165";
chr6	ENSEMBL_gcm37	exon	48429869	48430013	0.00520450420434844	+	.	gene_id "ENSMUSG00000029797.15"; transcript_id "ENSMUSG00000029797.15_tx_216"; exon_id "chr6_48429869_48430013_+"; exonnum "7"; txlen "14255";
chr6	ENSEMBL_gcm37	exon	48429869	48430013	0.0451930530310006	+	.	gene_id "ENSMUSG00000029797.15"; transcript_id "ENSMUSG00000029797.15_tx_22"; exon_id "chr6_48429869_48430013_+"; exonnum "14"; txlen "15777";
chr6	ENSEMBL_gcm37	exon	48429869	48430013	0.0451930530310006	+	.	gene_id "ENSMUSG00000029797.15"; transcript_id "ENSMUSG00000029797.15_tx_23"; exon_id "chr6_48429869_48430013_+"; exonnum "14"; txlen "15786";
chr6	ENSEMBL_gcm37	exon	48429869	48430013	0.00445679273150587	+	.	gene_id "ENSMUSG00000029797.15"; transcript_id "ENSMUSG00000029797.15_tx_232"; exon_id "chr6_48429869_48430013_+"; exonnum "14"; txlen "15787";
chr6	ENSEMBL_gcm37	exon	48429869	48430013	0.00445679273150587	+	.	gene_id "ENSMUSG00000029797.15"; transcript_id "ENSMUSG00000029797.15_tx_233"; exon_id "chr6_48429869_48430013_+"; exonnum "14"; txlen "15796";
chr6	ENSEMBL_gcm37	exon	48429869	48430013	0.00445679273150587	+	.	gene_id "ENSMUSG00000029797.15"; transcript_id "ENSMUSG00000029797.15_tx_234"; exon_id "chr6_48429869_48430013_+"; exonnum "14"; txlen "15670";
chr6	ENSEMBL_gcm37	exon	48429869	48430013	0.00445679273150587	+	.	gene_id "ENSMUSG00000029797.15"; transcript_id "ENSMUSG00000029797.15_tx_235"; exon_id "chr6_48429869_48430013_+"; exonnum "14"; txlen "15679";
chr6	ENSEMBL_gcm37	exon	48429869	48430013	0.0451930530310006	+	.	gene_id "ENSMUSG00000029797.15"; transcript_id "ENSMUSG00000029797.15_tx_24"; exon_id "chr6_48429869_48430013_+"; exonnum "14"; txlen "15707";
chr6	ENSEMBL_gcm37	exon	48429869	48430013	0.0451930530310006	+	.	gene_id "ENSMUSG00000029797.15"; transcript_id "ENSMUSG00000029797.15_tx_25"; exon_id "chr6_48429869_48430013_+"; exonnum "14"; txlen "15716";
chr6	ENSEMBL_gcm37	exon	48429869	48430013	0.00416450346484637	+	.	gene_id "ENSMUSG00000029797.15"; transcript_id "ENSMUSG00000029797.15_tx_252"; exon_id "chr6_48429869_48430013_+"; exonnum "12"; txlen "3323";
chr6	ENSEMBL_gcm37	exon	48429869	48430013	0.00413390255623416	+	.	gene_id "ENSMUSG00000029797.15"; transcript_id "ENSMUSG00000029797.15_tx_253"; exon_id "chr6_48429869_48430013_+"; exonnum "14"; txlen "15665";
chr6	ENSEMBL_gcm37	exon	48429869	48430013	0.00413390255623416	+	.	gene_id "ENSMUSG00000029797.15"; transcript_id "ENSMUSG00000029797.15_tx_254"; exon_id "chr6_48429869_48430013_+"; exonnum "14"; txlen "15661";
chr6	ENSEMBL_gcm37	exon	48429869	48430013	0.00413390255623416	+	.	gene_id "ENSMUSG00000029797.15"; transcript_id "ENSMUSG00000029797.15_tx_255"; exon_id "chr6_48429869_48430013_+"; exonnum "14"; txlen "15674";
chr6	ENSEMBL_gcm37	exon	48429869	48430013	0.00413390255623416	+	.	gene_id "ENSMUSG00000029797.15"; transcript_id "ENSMUSG00000029797.15_tx_256"; exon_id "chr6_48429869_48430013_+"; exonnum "14"; txlen "15809";
chr6	ENSEMBL_gcm37	exon	48429869	48430013	0.00413390255623416	+	.	gene_id "ENSMUSG00000029797.15"; transcript_id "ENSMUSG00000029797.15_tx_257"; exon_id "chr6_48429869_48430013_+"; exonnum "14"; txlen "15805";
chr6	ENSEMBL_gcm37	exon	48429869	48430013	0.00413390255623416	+	.	gene_id "ENSMUSG00000029797.15"; transcript_id "ENSMUSG00000029797.15_tx_258"; exon_id "chr6_48429869_48430013_+"; exonnum "14"; txlen "15818";
chr6	ENSEMBL_gcm37	exon	48429869	48430013	0.00413390255623416	+	.	gene_id "ENSMUSG00000029797.15"; transcript_id "ENSMUSG00000029797.15_tx_259"; exon_id "chr6_48429869_48430013_+"; exonnum "14"; txlen "15814";
chr6	ENSEMBL_gcm37	exon	48429869	48430013	0.0451930530310006	+	.	gene_id "ENSMUSG00000029797.15"; transcript_id "ENSMUSG00000029797.15_tx_26"; exon_id "chr6_48429869_48430013_+"; exonnum "14"; txlen "15660";
chr6	ENSEMBL_gcm37	exon	48429869	48430013	0.00413390255623416	+	.	gene_id "ENSMUSG00000029797.15"; transcript_id "ENSMUSG00000029797.15_tx_260"; exon_id "chr6_48429869_48430013_+"; exonnum "14"; txlen "15618";
chr6	ENSEMBL_gcm37	exon	48429869	48430013	0.00413390255623416	+	.	gene_id "ENSMUSG00000029797.15"; transcript_id "ENSMUSG00000029797.15_tx_261"; exon_id "chr6_48429869_48430013_+"; exonnum "14"; txlen "15548";
chr6	ENSEMBL_gcm37	exon	48429869	48430013	0.00413390255623416	+	.	gene_id "ENSMUSG00000029797.15"; transcript_id "ENSMUSG00000029797.15_tx_262"; exon_id "chr6_48429869_48430013_+"; exonnum "14"; txlen "15627";
chr6	ENSEMBL_gcm37	exon	48429869	48430013	0.00413390255623416	+	.	gene_id "ENSMUSG00000029797.15"; transcript_id "ENSMUSG00000029797.15_tx_263"; exon_id "chr6_48429869_48430013_+"; exonnum "14"; txlen "15557";
chr6	ENSEMBL_gcm37	exon	48429869	48430013	0.00413390255623416	+	.	gene_id "ENSMUSG00000029797.15"; transcript_id "ENSMUSG00000029797.15_tx_264"; exon_id "chr6_48429869_48430013_+"; exonnum "14"; txlen "15767";
chr6	ENSEMBL_gcm37	exon	48429869	48430013	0.00413390255623416	+	.	gene_id "ENSMUSG00000029797.15"; transcript_id "ENSMUSG00000029797.15_tx_265"; exon_id "chr6_48429869_48430013_+"; exonnum "14"; txlen "15762";
chr6	ENSEMBL_gcm37	exon	48429869	48430013	0.00413390255623416	+	.	gene_id "ENSMUSG00000029797.15"; transcript_id "ENSMUSG00000029797.15_tx_266"; exon_id "chr6_48429869_48430013_+"; exonnum "14"; txlen "15692";
chr6	ENSEMBL_gcm37	exon	48429869	48430013	0.00413390255623416	+	.	gene_id "ENSMUSG00000029797.15"; transcript_id "ENSMUSG00000029797.15_tx_267"; exon_id "chr6_48429869_48430013_+"; exonnum "14"; txlen "15771";
chr6	ENSEMBL_gcm37	exon	48429869	48430013	0.00413390255623416	+	.	gene_id "ENSMUSG00000029797.15"; transcript_id "ENSMUSG00000029797.15_tx_268"; exon_id "chr6_48429869_48430013_+"; exonnum "14"; txlen "15701";
chr6	ENSEMBL_gcm37	exon	48429869	48430013	0.00413390255623416	+	.	gene_id "ENSMUSG00000029797.15"; transcript_id "ENSMUSG00000029797.15_tx_269"; exon_id "chr6_48429869_48430013_+"; exonnum "14"; txlen "15911";
chr6	ENSEMBL_gcm37	exon	48429869	48430013	0.0451930530310006	+	.	gene_id "ENSMUSG00000029797.15"; transcript_id "ENSMUSG00000029797.15_tx_27"; exon_id "chr6_48429869_48430013_+"; exonnum "14"; txlen "15669";
chr6	ENSEMBL_gcm37	exon	48429869	48430013	0.00413390255623416	+	.	gene_id "ENSMUSG00000029797.15"; transcript_id "ENSMUSG00000029797.15_tx_270"; exon_id "chr6_48429869_48430013_+"; exonnum "14"; txlen "15920";
chr6	ENSEMBL_gcm37	exon	48429869	48430013	0.00413390255623416	+	.	gene_id "ENSMUSG00000029797.15"; transcript_id "ENSMUSG00000029797.15_tx_271"; exon_id "chr6_48429869_48430013_+"; exonnum "14"; txlen "15758";
chr6	ENSEMBL_gcm37	exon	48429869	48430013	0.00413390255623416	+	.	gene_id "ENSMUSG00000029797.15"; transcript_id "ENSMUSG00000029797.15_tx_272"; exon_id "chr6_48429869_48430013_+"; exonnum "14"; txlen "15688";
chr6	ENSEMBL_gcm37	exon	48429869	48430013	0.00413390255623416	+	.	gene_id "ENSMUSG00000029797.15"; transcript_id "ENSMUSG00000029797.15_tx_273"; exon_id "chr6_48429869_48430013_+"; exonnum "14"; txlen "15767";
chr6	ENSEMBL_gcm37	exon	48429869	48430013	0.00413390255623416	+	.	gene_id "ENSMUSG00000029797.15"; transcript_id "ENSMUSG00000029797.15_tx_274"; exon_id "chr6_48429869_48430013_+"; exonnum "14"; txlen "15697";
chr6	ENSEMBL_gcm37	exon	48429869	48430013	0.00413390255623416	+	.	gene_id "ENSMUSG00000029797.15"; transcript_id "ENSMUSG00000029797.15_tx_275"; exon_id "chr6_48429869_48430013_+"; exonnum "14"; txlen "15501";
chr6	ENSEMBL_gcm37	exon	48429869	48430013	0.00413390255623416	+	.	gene_id "ENSMUSG00000029797.15"; transcript_id "ENSMUSG00000029797.15_tx_276"; exon_id "chr6_48429869_48430013_+"; exonnum "14"; txlen "15510";
chr6	ENSEMBL_gcm37	exon	48429869	48430013	0.00413390255623416	+	.	gene_id "ENSMUSG00000029797.15"; transcript_id "ENSMUSG00000029797.15_tx_277"; exon_id "chr6_48429869_48430013_+"; exonnum "14"; txlen "15645";
chr6	ENSEMBL_gcm37	exon	48429869	48430013	0.00413390255623416	+	.	gene_id "ENSMUSG00000029797.15"; transcript_id "ENSMUSG00000029797.15_tx_278"; exon_id "chr6_48429869_48430013_+"; exonnum "14"; txlen "15654";
chr6	ENSEMBL_gcm37	exon	48429869	48430013	0.00413390255623416	+	.	gene_id "ENSMUSG00000029797.15"; transcript_id "ENSMUSG00000029797.15_tx_279"; exon_id "chr6_48429869_48430013_+"; exonnum "14"; txlen "15864";
chr6	ENSEMBL_gcm37	exon	48429869	48430013	0.0448218598089169	+	.	gene_id "ENSMUSG00000029797.15"; transcript_id "ENSMUSG00000029797.15_tx_28"; exon_id "chr6_48429869_48430013_+"; exonnum "14"; txlen "15931";
chr6	ENSEMBL_gcm37	exon	48429869	48430013	0.00413390255623416	+	.	gene_id "ENSMUSG00000029797.15"; transcript_id "ENSMUSG00000029797.15_tx_280"; exon_id "chr6_48429869_48430013_+"; exonnum "14"; txlen "15794";
chr6	ENSEMBL_gcm37	exon	48429869	48430013	0.00413390255623416	+	.	gene_id "ENSMUSG00000029797.15"; transcript_id "ENSMUSG00000029797.15_tx_281"; exon_id "chr6_48429869_48430013_+"; exonnum "14"; txlen "15873";
chr6	ENSEMBL_gcm37	exon	48429869	48430013	0.00413390255623416	+	.	gene_id "ENSMUSG00000029797.15"; transcript_id "ENSMUSG00000029797.15_tx_282"; exon_id "chr6_48429869_48430013_+"; exonnum "14"; txlen "15803";
chr6	ENSEMBL_gcm37	exon	48429869	48430013	0.00413390255623416	+	.	gene_id "ENSMUSG00000029797.15"; transcript_id "ENSMUSG00000029797.15_tx_283"; exon_id "chr6_48429869_48430013_+"; exonnum "14"; txlen "15641";
chr6	ENSEMBL_gcm37	exon	48429869	48430013	0.00413390255623416	+	.	gene_id "ENSMUSG00000029797.15"; transcript_id "ENSMUSG00000029797.15_tx_284"; exon_id "chr6_48429869_48430013_+"; exonnum "14"; txlen "15650";
chr6	ENSEMBL_gcm37	exon	48429869	48430013	0.00413390255623416	+	.	gene_id "ENSMUSG00000029797.15"; transcript_id "ENSMUSG00000029797.15_tx_285"; exon_id "chr6_48429869_48430013_+"; exonnum "14"; txlen "15747";
chr6	ENSEMBL_gcm37	exon	48429869	48430013	0.00413390255623416	+	.	gene_id "ENSMUSG00000029797.15"; transcript_id "ENSMUSG00000029797.15_tx_286"; exon_id "chr6_48429869_48430013_+"; exonnum "14"; txlen "15756";
chr6	ENSEMBL_gcm37	exon	48429869	48430013	0.00404201806882147	+	.	gene_id "ENSMUSG00000029797.15"; transcript_id "ENSMUSG00000029797.15_tx_289"; exon_id "chr6_48429869_48430013_+"; exonnum "11"; txlen "3143";
chr6	ENSEMBL_gcm37	exon	48429869	48430013	0.0448218598089169	+	.	gene_id "ENSMUSG00000029797.15"; transcript_id "ENSMUSG00000029797.15_tx_29"; exon_id "chr6_48429869_48430013_+"; exonnum "14"; txlen "15940";
chr6	ENSEMBL_gcm37	exon	48429869	48430013	0.00384153399485715	+	.	gene_id "ENSMUSG00000029797.15"; transcript_id "ENSMUSG00000029797.15_tx_290"; exon_id "chr6_48429869_48430013_+"; exonnum "14"; txlen "12227";
chr6	ENSEMBL_gcm37	exon	48429869	48430013	0.00377060340144242	+	.	gene_id "ENSMUSG00000029797.15"; transcript_id "ENSMUSG00000029797.15_tx_291"; exon_id "chr6_48429869_48430013_+"; exonnum "12"; txlen "15615";
chr6	ENSEMBL_gcm37	exon	48429869	48430013	0.00320331977576984	+	.	gene_id "ENSMUSG00000029797.15"; transcript_id "ENSMUSG00000029797.15_tx_294"; exon_id "chr6_48429869_48430013_+"; exonnum "13"; txlen "15748";
chr6	ENSEMBL_gcm37	exon	48429869	48430013	0.00320331977576984	+	.	gene_id "ENSMUSG00000029797.15"; transcript_id "ENSMUSG00000029797.15_tx_295"; exon_id "chr6_48429869_48430013_+"; exonnum "13"; txlen "15672";
chr6	ENSEMBL_gcm37	exon	48429869	48430013	0.00320331977576984	+	.	gene_id "ENSMUSG00000029797.15"; transcript_id "ENSMUSG00000029797.15_tx_296"; exon_id "chr6_48429869_48430013_+"; exonnum "13"; txlen "15757";
chr6	ENSEMBL_gcm37	exon	48429869	48430013	0.00320331977576984	+	.	gene_id "ENSMUSG00000029797.15"; transcript_id "ENSMUSG00000029797.15_tx_297"; exon_id "chr6_48429869_48430013_+"; exonnum "13"; txlen "15681";
chr6	ENSEMBL_gcm37	exon	48429869	48430013	0.00320331977576984	+	.	gene_id "ENSMUSG00000029797.15"; transcript_id "ENSMUSG00000029797.15_tx_298"; exon_id "chr6_48429869_48430013_+"; exonnum "13"; txlen "15892";
chr6	ENSEMBL_gcm37	exon	48429869	48430013	0.00320331977576984	+	.	gene_id "ENSMUSG00000029797.15"; transcript_id "ENSMUSG00000029797.15_tx_299"; exon_id "chr6_48429869_48430013_+"; exonnum "13"; txlen "15816";
chr6	ENSEMBL_gcm37	exon	48429869	48430013	0.0448218598089169	+	.	gene_id "ENSMUSG00000029797.15"; transcript_id "ENSMUSG00000029797.15_tx_30"; exon_id "chr6_48429869_48430013_+"; exonnum "14"; txlen "15861";
chr6	ENSEMBL_gcm37	exon	48429869	48430013	0.00320331977576984	+	.	gene_id "ENSMUSG00000029797.15"; transcript_id "ENSMUSG00000029797.15_tx_300"; exon_id "chr6_48429869_48430013_+"; exonnum "13"; txlen "15901";
chr6	ENSEMBL_gcm37	exon	48429869	48430013	0.00320331977576984	+	.	gene_id "ENSMUSG00000029797.15"; transcript_id "ENSMUSG00000029797.15_tx_301"; exon_id "chr6_48429869_48430013_+"; exonnum "13"; txlen "15825";
chr6	ENSEMBL_gcm37	exon	48429869	48430013	0.00320331977576984	+	.	gene_id "ENSMUSG00000029797.15"; transcript_id "ENSMUSG00000029797.15_tx_302"; exon_id "chr6_48429869_48430013_+"; exonnum "13"; txlen "15631";
chr6	ENSEMBL_gcm37	exon	48429869	48430013	0.00320331977576984	+	.	gene_id "ENSMUSG00000029797.15"; transcript_id "ENSMUSG00000029797.15_tx_303"; exon_id "chr6_48429869_48430013_+"; exonnum "13"; txlen "15555";
chr6	ENSEMBL_gcm37	exon	48429869	48430013	0.00320331977576984	+	.	gene_id "ENSMUSG00000029797.15"; transcript_id "ENSMUSG00000029797.15_tx_304"; exon_id "chr6_48429869_48430013_+"; exonnum "13"; txlen "15640";
chr6	ENSEMBL_gcm37	exon	48429869	48430013	0.00320331977576984	+	.	gene_id "ENSMUSG00000029797.15"; transcript_id "ENSMUSG00000029797.15_tx_305"; exon_id "chr6_48429869_48430013_+"; exonnum "13"; txlen "15845";
chr6	ENSEMBL_gcm37	exon	48429869	48430013	0.00320331977576984	+	.	gene_id "ENSMUSG00000029797.15"; transcript_id "ENSMUSG00000029797.15_tx_306"; exon_id "chr6_48429869_48430013_+"; exonnum "13"; txlen "15854";
chr6	ENSEMBL_gcm37	exon	48429869	48430013	0.00320331977576984	+	.	gene_id "ENSMUSG00000029797.15"; transcript_id "ENSMUSG00000029797.15_tx_307"; exon_id "chr6_48429869_48430013_+"; exonnum "13"; txlen "15775";
chr6	ENSEMBL_gcm37	exon	48429869	48430013	0.00320331977576984	+	.	gene_id "ENSMUSG00000029797.15"; transcript_id "ENSMUSG00000029797.15_tx_308"; exon_id "chr6_48429869_48430013_+"; exonnum "13"; txlen "15699";
chr6	ENSEMBL_gcm37	exon	48429869	48430013	0.00320331977576984	+	.	gene_id "ENSMUSG00000029797.15"; transcript_id "ENSMUSG00000029797.15_tx_309"; exon_id "chr6_48429869_48430013_+"; exonnum "13"; txlen "15784";
chr6	ENSEMBL_gcm37	exon	48429869	48430013	0.0448218598089169	+	.	gene_id "ENSMUSG00000029797.15"; transcript_id "ENSMUSG00000029797.15_tx_31"; exon_id "chr6_48429869_48430013_+"; exonnum "14"; txlen "15870";
chr6	ENSEMBL_gcm37	exon	48429869	48430013	0.00320331977576984	+	.	gene_id "ENSMUSG00000029797.15"; transcript_id "ENSMUSG00000029797.15_tx_310"; exon_id "chr6_48429869_48430013_+"; exonnum "13"; txlen "15708";
chr6	ENSEMBL_gcm37	exon	48429869	48430013	0.00320331977576984	+	.	gene_id "ENSMUSG00000029797.15"; transcript_id "ENSMUSG00000029797.15_tx_311"; exon_id "chr6_48429869_48430013_+"; exonnum "13"; txlen "15728";
chr6	ENSEMBL_gcm37	exon	48429869	48430013	0.00308859896831906	+	.	gene_id "ENSMUSG00000029797.15"; transcript_id "ENSMUSG00000029797.15_tx_315"; exon_id "chr6_48429869_48430013_+"; exonnum "11"; txlen "15356";
chr6	ENSEMBL_gcm37	exon	48429869	48430013	0.00308859896831906	+	.	gene_id "ENSMUSG00000029797.15"; transcript_id "ENSMUSG00000029797.15_tx_316"; exon_id "chr6_48429869_48430013_+"; exonnum "11"; txlen "15365";
chr6	ENSEMBL_gcm37	exon	48429869	48430013	0.00308859896831906	+	.	gene_id "ENSMUSG00000029797.15"; transcript_id "ENSMUSG00000029797.15_tx_317"; exon_id "chr6_48429869_48430013_+"; exonnum "11"; txlen "15352";
chr6	ENSEMBL_gcm37	exon	48429869	48430013	0.00308859896831906	+	.	gene_id "ENSMUSG00000029797.15"; transcript_id "ENSMUSG00000029797.15_tx_318"; exon_id "chr6_48429869_48430013_+"; exonnum "11"; txlen "15309";
chr6	ENSEMBL_gcm37	exon	48429869	48430013	0.00308859896831906	+	.	gene_id "ENSMUSG00000029797.15"; transcript_id "ENSMUSG00000029797.15_tx_319"; exon_id "chr6_48429869_48430013_+"; exonnum "11"; txlen "15239";
chr6	ENSEMBL_gcm37	exon	48429869	48430013	0.0448218598089169	+	.	gene_id "ENSMUSG00000029797.15"; transcript_id "ENSMUSG00000029797.15_tx_32"; exon_id "chr6_48429869_48430013_+"; exonnum "14"; txlen "15814";
chr6	ENSEMBL_gcm37	exon	48429869	48430013	0.00308859896831906	+	.	gene_id "ENSMUSG00000029797.15"; transcript_id "ENSMUSG00000029797.15_tx_320"; exon_id "chr6_48429869_48430013_+"; exonnum "11"; txlen "15318";
chr6	ENSEMBL_gcm37	exon	48429869	48430013	0.00308859896831906	+	.	gene_id "ENSMUSG00000029797.15"; transcript_id "ENSMUSG00000029797.15_tx_321"; exon_id "chr6_48429869_48430013_+"; exonnum "11"; txlen "15248";
chr6	ENSEMBL_gcm37	exon	48429869	48430013	0.00308859896831906	+	.	gene_id "ENSMUSG00000029797.15"; transcript_id "ENSMUSG00000029797.15_tx_322"; exon_id "chr6_48429869_48430013_+"; exonnum "11"; txlen "15192";
chr6	ENSEMBL_gcm37	exon	48429869	48430013	0.00308859896831906	+	.	gene_id "ENSMUSG00000029797.15"; transcript_id "ENSMUSG00000029797.15_tx_323"; exon_id "chr6_48429869_48430013_+"; exonnum "11"; txlen "15201";
chr6	ENSEMBL_gcm37	exon	48429869	48430013	0.0448218598089169	+	.	gene_id "ENSMUSG00000029797.15"; transcript_id "ENSMUSG00000029797.15_tx_33"; exon_id "chr6_48429869_48430013_+"; exonnum "14"; txlen "15823";
chr6	ENSEMBL_gcm37	exon	48429869	48430013	0.040365067077411	+	.	gene_id "ENSMUSG00000029797.15"; transcript_id "ENSMUSG00000029797.15_tx_34"; exon_id "chr6_48429869_48430013_+"; exonnum "14"; txlen "15827";
chr6	ENSEMBL_gcm37	exon	48429869	48430013	0.040365067077411	+	.	gene_id "ENSMUSG00000029797.15"; transcript_id "ENSMUSG00000029797.15_tx_35"; exon_id "chr6_48429869_48430013_+"; exonnum "14"; txlen "15836";
chr6	ENSEMBL_gcm37	exon	48429869	48430013	0.040365067077411	+	.	gene_id "ENSMUSG00000029797.15"; transcript_id "ENSMUSG00000029797.15_tx_36"; exon_id "chr6_48429869_48430013_+"; exonnum "14"; txlen "15780";
chr6	ENSEMBL_gcm37	exon	48429869	48430013	0.040365067077411	+	.	gene_id "ENSMUSG00000029797.15"; transcript_id "ENSMUSG00000029797.15_tx_37"; exon_id "chr6_48429869_48430013_+"; exonnum "14"; txlen "15789";
chr6	ENSEMBL_gcm37	exon	48429869	48430013	0.040365067077411	+	.	gene_id "ENSMUSG00000029797.15"; transcript_id "ENSMUSG00000029797.15_tx_38"; exon_id "chr6_48429869_48430013_+"; exonnum "14"; txlen "15710";
chr6	ENSEMBL_gcm37	exon	48429869	48430013	0.040365067077411	+	.	gene_id "ENSMUSG00000029797.15"; transcript_id "ENSMUSG00000029797.15_tx_39"; exon_id "chr6_48429869_48430013_+"; exonnum "14"; txlen "15719";
chr6	ENSEMBL_gcm37	exon	48429869	48430013	0.040365067077411	+	.	gene_id "ENSMUSG00000029797.15"; transcript_id "ENSMUSG00000029797.15_tx_40"; exon_id "chr6_48429869_48430013_+"; exonnum "14"; txlen "15663";
chr6	ENSEMBL_gcm37	exon	48429869	48430013	0.040365067077411	+	.	gene_id "ENSMUSG00000029797.15"; transcript_id "ENSMUSG00000029797.15_tx_41"; exon_id "chr6_48429869_48430013_+"; exonnum "14"; txlen "15672";
chr6	ENSEMBL_gcm37	exon	48429869	48430013	0.0217440082541697	+	.	gene_id "ENSMUSG00000029797.15"; transcript_id "ENSMUSG00000029797.15_tx_50"; exon_id "chr6_48429869_48430013_+"; exonnum "12"; txlen "15423";
chr6	ENSEMBL_gcm37	exon	48429869	48430013	0.0217440082541697	+	.	gene_id "ENSMUSG00000029797.15"; transcript_id "ENSMUSG00000029797.15_tx_51"; exon_id "chr6_48429869_48430013_+"; exonnum "12"; txlen "15432";
chr6	ENSEMBL_gcm37	exon	48429869	48430013	0.0217440082541697	+	.	gene_id "ENSMUSG00000029797.15"; transcript_id "ENSMUSG00000029797.15_tx_52"; exon_id "chr6_48429869_48430013_+"; exonnum "12"; txlen "15272";
chr6	ENSEMBL_gcm37	exon	48429869	48430013	0.0217440082541697	+	.	gene_id "ENSMUSG00000029797.15"; transcript_id "ENSMUSG00000029797.15_tx_53"; exon_id "chr6_48429869_48430013_+"; exonnum "12"; txlen "15281";
chr6	ENSEMBL_gcm37	exon	48429869	48430013	0.0217440082541697	+	.	gene_id "ENSMUSG00000029797.15"; transcript_id "ENSMUSG00000029797.15_tx_54"; exon_id "chr6_48429869_48430013_+"; exonnum "12"; txlen "15306";
chr6	ENSEMBL_gcm37	exon	48429869	48430013	0.0217440082541697	+	.	gene_id "ENSMUSG00000029797.15"; transcript_id "ENSMUSG00000029797.15_tx_55"; exon_id "chr6_48429869_48430013_+"; exonnum "12"; txlen "15315";
chr6	ENSEMBL_gcm37	exon	48429869	48430013	0.0217440082541697	+	.	gene_id "ENSMUSG00000029797.15"; transcript_id "ENSMUSG00000029797.15_tx_56"; exon_id "chr6_48429869_48430013_+"; exonnum "12"; txlen "15155";
chr6	ENSEMBL_gcm37	exon	48429869	48430013	0.0217440082541697	+	.	gene_id "ENSMUSG00000029797.15"; transcript_id "ENSMUSG00000029797.15_tx_57"; exon_id "chr6_48429869_48430013_+"; exonnum "12"; txlen "15164";
chr6	ENSEMBL_gcm37	exon	48429869	48430013	0.0216562397894371	+	.	gene_id "ENSMUSG00000029797.15"; transcript_id "ENSMUSG00000029797.15_tx_58"; exon_id "chr6_48429869_48430013_+"; exonnum "14"; txlen "15831";
chr6	ENSEMBL_gcm37	exon	48429869	48430013	0.0216562397894371	+	.	gene_id "ENSMUSG00000029797.15"; transcript_id "ENSMUSG00000029797.15_tx_59"; exon_id "chr6_48429869_48430013_+"; exonnum "14"; txlen "15840";
chr6	ENSEMBL_gcm37	exon	48429869	48430013	0.0216562397894371	+	.	gene_id "ENSMUSG00000029797.15"; transcript_id "ENSMUSG00000029797.15_tx_60"; exon_id "chr6_48429869_48430013_+"; exonnum "14"; txlen "15714";
chr6	ENSEMBL_gcm37	exon	48429869	48430013	0.0216562397894371	+	.	gene_id "ENSMUSG00000029797.15"; transcript_id "ENSMUSG00000029797.15_tx_61"; exon_id "chr6_48429869_48430013_+"; exonnum "14"; txlen "15784";
chr6	ENSEMBL_gcm37	exon	48429869	48430013	0.0216562397894371	+	.	gene_id "ENSMUSG00000029797.15"; transcript_id "ENSMUSG00000029797.15_tx_62"; exon_id "chr6_48429869_48430013_+"; exonnum "14"; txlen "15723";
chr6	ENSEMBL_gcm37	exon	48429869	48430013	0.0216562397894371	+	.	gene_id "ENSMUSG00000029797.15"; transcript_id "ENSMUSG00000029797.15_tx_63"; exon_id "chr6_48429869_48430013_+"; exonnum "14"; txlen "15793";
chr6	ENSEMBL_gcm37	exon	48429869	48430013	0.0216562397894371	+	.	gene_id "ENSMUSG00000029797.15"; transcript_id "ENSMUSG00000029797.15_tx_64"; exon_id "chr6_48429869_48430013_+"; exonnum "14"; txlen "15667";
chr6	ENSEMBL_gcm37	exon	48429869	48430013	0.0216562397894371	+	.	gene_id "ENSMUSG00000029797.15"; transcript_id "ENSMUSG00000029797.15_tx_65"; exon_id "chr6_48429869_48430013_+"; exonnum "14"; txlen "15676";
chr6	ENSEMBL_gcm37	exon	48429869	48430013	0.0159903147317478	+	.	gene_id "ENSMUSG00000029797.15"; transcript_id "ENSMUSG00000029797.15_tx_66"; exon_id "chr6_48429869_48430013_+"; exonnum "14"; txlen "15834";
chr6	ENSEMBL_gcm37	exon	48429869	48430013	0.0159903147317478	+	.	gene_id "ENSMUSG00000029797.15"; transcript_id "ENSMUSG00000029797.15_tx_67"; exon_id "chr6_48429869_48430013_+"; exonnum "14"; txlen "15843";
chr6	ENSEMBL_gcm37	exon	48429869	48430013	0.0159903147317478	+	.	gene_id "ENSMUSG00000029797.15"; transcript_id "ENSMUSG00000029797.15_tx_68"; exon_id "chr6_48429869_48430013_+"; exonnum "14"; txlen "15717";
chr6	ENSEMBL_gcm37	exon	48429869	48430013	0.0159903147317478	+	.	gene_id "ENSMUSG00000029797.15"; transcript_id "ENSMUSG00000029797.15_tx_69"; exon_id "chr6_48429869_48430013_+"; exonnum "14"; txlen "15726";
chr6	ENSEMBL_gcm37	exon	48429869	48430013	0.0150108841794643	+	.	gene_id "ENSMUSG00000029797.15"; transcript_id "ENSMUSG00000029797.15_tx_70"; exon_id "chr6_48429869_48430013_+"; exonnum "12"; txlen "5543";
chr6	ENSEMBL_gcm37	exon	48429869	48430013	0.0127382585652037	+	.	gene_id "ENSMUSG00000029797.15"; transcript_id "ENSMUSG00000029797.15_tx_79"; exon_id "chr6_48429869_48430013_+"; exonnum "14"; txlen "15860";
chr6	ENSEMBL_gcm37	exon	48429869	48430013	0.0127382585652037	+	.	gene_id "ENSMUSG00000029797.15"; transcript_id "ENSMUSG00000029797.15_tx_80"; exon_id "chr6_48429869_48430013_+"; exonnum "14"; txlen "15857";
chr6	ENSEMBL_gcm37	exon	48429869	48430013	0.0127382585652037	+	.	gene_id "ENSMUSG00000029797.15"; transcript_id "ENSMUSG00000029797.15_tx_81"; exon_id "chr6_48429869_48430013_+"; exonnum "14"; txlen "15851";
chr6	ENSEMBL_gcm37	exon	48429869	48430013	0.0127382585652037	+	.	gene_id "ENSMUSG00000029797.15"; transcript_id "ENSMUSG00000029797.15_tx_82"; exon_id "chr6_48429869_48430013_+"; exonnum "14"; txlen "15848";
chr6	ENSEMBL_gcm37	exon	48429869	48430013	0.0127382585652037	+	.	gene_id "ENSMUSG00000029797.15"; transcript_id "ENSMUSG00000029797.15_tx_83"; exon_id "chr6_48429869_48430013_+"; exonnum "14"; txlen "15907";
chr6	ENSEMBL_gcm37	exon	48429869	48430013	0.0127382585652037	+	.	gene_id "ENSMUSG00000029797.15"; transcript_id "ENSMUSG00000029797.15_tx_84"; exon_id "chr6_48429869_48430013_+"; exonnum "14"; txlen "15898";
chr6	ENSEMBL_gcm37	exon	48429869	48430013	0.0127382585652037	+	.	gene_id "ENSMUSG00000029797.15"; transcript_id "ENSMUSG00000029797.15_tx_85"; exon_id "chr6_48429869_48430013_+"; exonnum "14"; txlen "15709";
chr6	ENSEMBL_gcm37	exon	48429869	48430013	0.0127382585652037	+	.	gene_id "ENSMUSG00000029797.15"; transcript_id "ENSMUSG00000029797.15_tx_86"; exon_id "chr6_48429869_48430013_+"; exonnum "14"; txlen "15700";
chr6	ENSEMBL_gcm37	exon	48429869	48430013	0.0127382585652037	+	.	gene_id "ENSMUSG00000029797.15"; transcript_id "ENSMUSG00000029797.15_tx_87"; exon_id "chr6_48429869_48430013_+"; exonnum "14"; txlen "15743";
chr6	ENSEMBL_gcm37	exon	48429869	48430013	0.0127382585652037	+	.	gene_id "ENSMUSG00000029797.15"; transcript_id "ENSMUSG00000029797.15_tx_88"; exon_id "chr6_48429869_48430013_+"; exonnum "14"; txlen "15734";
chr6	ENSEMBL_gcm37	exon	48429869	48430013	0.0127382585652037	+	.	gene_id "ENSMUSG00000029797.15"; transcript_id "ENSMUSG00000029797.15_tx_89"; exon_id "chr6_48429869_48430013_+"; exonnum "14"; txlen "15756";
chr6	ENSEMBL_gcm37	exon	48429869	48430013	0.0127382585652037	+	.	gene_id "ENSMUSG00000029797.15"; transcript_id "ENSMUSG00000029797.15_tx_90"; exon_id "chr6_48429869_48430013_+"; exonnum "14"; txlen "15747";
chr6	ENSEMBL_gcm37	exon	48429869	48430013	0.0127382585652037	+	.	gene_id "ENSMUSG00000029797.15"; transcript_id "ENSMUSG00000029797.15_tx_91"; exon_id "chr6_48429869_48430013_+"; exonnum "14"; txlen "15790";
chr6	ENSEMBL_gcm37	exon	48429869	48430013	0.0127382585652037	+	.	gene_id "ENSMUSG00000029797.15"; transcript_id "ENSMUSG00000029797.15_tx_92"; exon_id "chr6_48429869_48430013_+"; exonnum "14"; txlen "15781";
chr6	ENSEMBL_gcm37	exon	48429869	48430013	0.0127382585652037	+	.	gene_id "ENSMUSG00000029797.15"; transcript_id "ENSMUSG00000029797.15_tx_93"; exon_id "chr6_48429869_48430013_+"; exonnum "14"; txlen "15592";
chr6	ENSEMBL_gcm37	exon	48429869	48430013	0.0127382585652037	+	.	gene_id "ENSMUSG00000029797.15"; transcript_id "ENSMUSG00000029797.15_tx_94"; exon_id "chr6_48429869_48430013_+"; exonnum "14"; txlen "15583";
chr6	ENSEMBL_gcm37	exon	48429869	48430013	0.0127382585652037	+	.	gene_id "ENSMUSG00000029797.15"; transcript_id "ENSMUSG00000029797.15_tx_95"; exon_id "chr6_48429869_48430013_+"; exonnum "14"; txlen "15639";
chr6	ENSEMBL_gcm37	exon	48429869	48430013	0.0127382585652037	+	.	gene_id "ENSMUSG00000029797.15"; transcript_id "ENSMUSG00000029797.15_tx_96"; exon_id "chr6_48429869_48430013_+"; exonnum "14"; txlen "15630";
chr6	ENSEMBL_gcm37	exon	48429869	48430013	0.0125090701495536	+	.	gene_id "ENSMUSG00000029797.15"; transcript_id "ENSMUSG00000029797.15_tx_97"; exon_id "chr6_48429869_48430013_+"; exonnum "12"; txlen "5643";
chr6	ENSEMBL_gcm37	exon	48429869	48430013	0.0125090701495536	+	.	gene_id "ENSMUSG00000029797.15"; transcript_id "ENSMUSG00000029797.15_tx_98"; exon_id "chr6_48429869_48430013_+"; exonnum "11"; txlen "5463";
chr6	HAVANA	exon	48430910	48431027	0	+	.	gene_id "ENSMUSG00000029797.15"; transcript_id "ENSMUST00000212740.2"; gene_type "protein_coding"; gene_name "Sspo"; transcript_type "protein_coding"; transcript_name "Sspo-205"; exon_number 13; exon_id "ENSMUSE00000298824.4"; level 2; protein_id "ENSMUSP00000148570.2"; transcript_support_level "5"; mgi_id "MGI:2674311"; tag "RNA_Seq_supported_only"; tag "basic"; tag "appris_alternative_2"; havana_gene "OTTMUSG00000045396.1"; havana_transcript "OTTMUST00000151629.1";
chr6	HAVANA	CDS	48430910	48431027	0	+	0	gene_id "ENSMUSG00000029797.15"; transcript_id "ENSMUST00000212740.2"; gene_type "protein_coding"; gene_name "Sspo"; transcript_type "protein_coding"; transcript_name "Sspo-205"; exon_number 13; exon_id "ENSMUSE00000298824.4"; level 2; protein_id "ENSMUSP00000148570.2"; transcript_support_level "5"; mgi_id "MGI:2674311"; tag "RNA_Seq_supported_only"; tag "basic"; tag "appris_alternative_2"; havana_gene "OTTMUSG00000045396.1"; havana_transcript "OTTMUST00000151629.1";
chr6	HAVANA	exon	48430910	48431027	0	+	.	gene_id "ENSMUSG00000029797.15"; transcript_id "ENSMUST00000169350.9"; gene_type "protein_coding"; gene_name "Sspo"; transcript_type "protein_coding"; transcript_name "Sspo-201"; exon_number 13; exon_id "ENSMUSE00000298824.4"; level 2; protein_id "ENSMUSP00000131401.3"; transcript_support_level "5"; mgi_id "MGI:2674311"; tag "basic"; tag "Ensembl_canonical"; tag "GENCODE_Primary"; tag "appris_principal_4"; tag "CCDS"; ccdsid "CCDS57420.1"; havana_gene "OTTMUSG00000045396.1"; havana_transcript "OTTMUST00000126915.1";
chr6	HAVANA	CDS	48430910	48431027	0	+	0	gene_id "ENSMUSG00000029797.15"; transcript_id "ENSMUST00000169350.9"; gene_type "protein_coding"; gene_name "Sspo"; transcript_type "protein_coding"; transcript_name "Sspo-201"; exon_number 13; exon_id "ENSMUSE00000298824.4"; level 2; protein_id "ENSMUSP00000131401.3"; transcript_support_level "5"; mgi_id "MGI:2674311"; tag "basic"; tag "Ensembl_canonical"; tag "GENCODE_Primary"; tag "appris_principal_4"; tag "CCDS"; ccdsid "CCDS57420.1"; havana_gene "OTTMUSG00000045396.1"; havana_transcript "OTTMUST00000126915.1";
chr6	ENSEMBL_gcm37	exon	48430910	48431027	0.268183811231409	+	.	gene_id "ENSMUSG00000029797.15"; transcript_id "ENSMUSG00000029797.15_tx_1"; exon_id "chr6_48430910_48431027_+"; exonnum "13"; txlen "3251";
chr6	ENSEMBL_gcm37	exon	48430910	48431027	0.0553157708201958	+	.	gene_id "ENSMUSG00000029797.15"; transcript_id "ENSMUSG00000029797.15_tx_10"; exon_id "chr6_48430910_48431027_+"; exonnum "15"; txlen "15975";
chr6	ENSEMBL_gcm37	exon	48430910	48431027	0.0121712375524251	+	.	gene_id "ENSMUSG00000029797.15"; transcript_id "ENSMUSG00000029797.15_tx_100"; exon_id "chr6_48430910_48431027_+"; exonnum "13"; txlen "15376";
chr6	ENSEMBL_gcm37	exon	48430910	48431027	0.0121712375524251	+	.	gene_id "ENSMUSG00000029797.15"; transcript_id "ENSMUSG00000029797.15_tx_101"; exon_id "chr6_48430910_48431027_+"; exonnum "13"; txlen "15385";
chr6	ENSEMBL_gcm37	exon	48430910	48431027	0.0121712375524251	+	.	gene_id "ENSMUSG00000029797.15"; transcript_id "ENSMUSG00000029797.15_tx_102"; exon_id "chr6_48430910_48431027_+"; exonnum "13"; txlen "15225";
chr6	ENSEMBL_gcm37	exon	48430910	48431027	0.0121712375524251	+	.	gene_id "ENSMUSG00000029797.15"; transcript_id "ENSMUSG00000029797.15_tx_103"; exon_id "chr6_48430910_48431027_+"; exonnum "13"; txlen "15234";
chr6	ENSEMBL_gcm37	exon	48430910	48431027	0.0121712375524251	+	.	gene_id "ENSMUSG00000029797.15"; transcript_id "ENSMUSG00000029797.15_tx_104"; exon_id "chr6_48430910_48431027_+"; exonnum "13"; txlen "15259";
chr6	ENSEMBL_gcm37	exon	48430910	48431027	0.0121712375524251	+	.	gene_id "ENSMUSG00000029797.15"; transcript_id "ENSMUSG00000029797.15_tx_105"; exon_id "chr6_48430910_48431027_+"; exonnum "13"; txlen "15268";
chr6	ENSEMBL_gcm37	exon	48430910	48431027	0.0121712375524251	+	.	gene_id "ENSMUSG00000029797.15"; transcript_id "ENSMUSG00000029797.15_tx_106"; exon_id "chr6_48430910_48431027_+"; exonnum "13"; txlen "15108";
chr6	ENSEMBL_gcm37	exon	48430910	48431027	0.0121712375524251	+	.	gene_id "ENSMUSG00000029797.15"; transcript_id "ENSMUSG00000029797.15_tx_107"; exon_id "chr6_48430910_48431027_+"; exonnum "13"; txlen "15117";
chr6	ENSEMBL_gcm37	exon	48430910	48431027	0.0115335220002419	+	.	gene_id "ENSMUSG00000029797.15"; transcript_id "ENSMUSG00000029797.15_tx_109"; exon_id "chr6_48430910_48431027_+"; exonnum "15"; txlen "15680";
chr6	ENSEMBL_gcm37	exon	48430910	48431027	0.0553157708201958	+	.	gene_id "ENSMUSG00000029797.15"; transcript_id "ENSMUSG00000029797.15_tx_11"; exon_id "chr6_48430910_48431027_+"; exonnum "15"; txlen "15984";
chr6	ENSEMBL_gcm37	exon	48430910	48431027	0.0115335220002419	+	.	gene_id "ENSMUSG00000029797.15"; transcript_id "ENSMUSG00000029797.15_tx_110"; exon_id "chr6_48430910_48431027_+"; exonnum "15"; txlen "15689";
chr6	ENSEMBL_gcm37	exon	48430910	48431027	0.0110217637888317	+	.	gene_id "ENSMUSG00000029797.15"; transcript_id "ENSMUSG00000029797.15_tx_111"; exon_id "chr6_48430910_48431027_+"; exonnum "14"; txlen "15710";
chr6	ENSEMBL_gcm37	exon	48430910	48431027	0.0110217637888317	+	.	gene_id "ENSMUSG00000029797.15"; transcript_id "ENSMUSG00000029797.15_tx_112"; exon_id "chr6_48430910_48431027_+"; exonnum "14"; txlen "15663";
chr6	ENSEMBL_gcm37	exon	48430910	48431027	0.0110217637888317	+	.	gene_id "ENSMUSG00000029797.15"; transcript_id "ENSMUSG00000029797.15_tx_113"; exon_id "chr6_48430910_48431027_+"; exonnum "14"; txlen "15719";
chr6	ENSEMBL_gcm37	exon	48430910	48431027	0.0110217637888317	+	.	gene_id "ENSMUSG00000029797.15"; transcript_id "ENSMUSG00000029797.15_tx_114"; exon_id "chr6_48430910_48431027_+"; exonnum "14"; txlen "15672";
chr6	ENSEMBL_gcm37	exon	48430910	48431027	0.0110217637888317	+	.	gene_id "ENSMUSG00000029797.15"; transcript_id "ENSMUSG00000029797.15_tx_115"; exon_id "chr6_48430910_48431027_+"; exonnum "14"; txlen "15593";
chr6	ENSEMBL_gcm37	exon	48430910	48431027	0.0110217637888317	+	.	gene_id "ENSMUSG00000029797.15"; transcript_id "ENSMUSG00000029797.15_tx_116"; exon_id "chr6_48430910_48431027_+"; exonnum "14"; txlen "15546";
chr6	ENSEMBL_gcm37	exon	48430910	48431027	0.0110217637888317	+	.	gene_id "ENSMUSG00000029797.15"; transcript_id "ENSMUSG00000029797.15_tx_117"; exon_id "chr6_48430910_48431027_+"; exonnum "14"; txlen "15602";
chr6	ENSEMBL_gcm37	exon	48430910	48431027	0.0110217637888317	+	.	gene_id "ENSMUSG00000029797.15"; transcript_id "ENSMUSG00000029797.15_tx_118"; exon_id "chr6_48430910_48431027_+"; exonnum "14"; txlen "15555";
chr6	ENSEMBL_gcm37	exon	48430910	48431027	0.0553157708201958	+	.	gene_id "ENSMUSG00000029797.15"; transcript_id "ENSMUSG00000029797.15_tx_12"; exon_id "chr6_48430910_48431027_+"; exonnum "15"; txlen "15928";
chr6	ENSEMBL_gcm37	exon	48430910	48431027	0.010490047285281	+	.	gene_id "ENSMUSG00000029797.15"; transcript_id "ENSMUSG00000029797.15_tx_120"; exon_id "chr6_48430910_48431027_+"; exonnum "9"; txlen "14580";
chr6	ENSEMBL_gcm37	exon	48430910	48431027	0.0100066013345972	+	.	gene_id "ENSMUSG00000029797.15"; transcript_id "ENSMUSG00000029797.15_tx_124"; exon_id "chr6_48430910_48431027_+"; exonnum "14"; txlen "15566";
chr6	ENSEMBL_gcm37	exon	48430910	48431027	0.0100066013345972	+	.	gene_id "ENSMUSG00000029797.15"; transcript_id "ENSMUSG00000029797.15_tx_125"; exon_id "chr6_48430910_48431027_+"; exonnum "14"; txlen "15519";
chr6	ENSEMBL_gcm37	exon	48430910	48431027	0.0100066013345972	+	.	gene_id "ENSMUSG00000029797.15"; transcript_id "ENSMUSG00000029797.15_tx_126"; exon_id "chr6_48430910_48431027_+"; exonnum "14"; txlen "15575";
chr6	ENSEMBL_gcm37	exon	48430910	48431027	0.0100066013345972	+	.	gene_id "ENSMUSG00000029797.15"; transcript_id "ENSMUSG00000029797.15_tx_127"; exon_id "chr6_48430910_48431027_+"; exonnum "14"; txlen "15528";
chr6	ENSEMBL_gcm37	exon	48430910	48431027	0.0100066013345972	+	.	gene_id "ENSMUSG00000029797.15"; transcript_id "ENSMUSG00000029797.15_tx_128"; exon_id "chr6_48430910_48431027_+"; exonnum "14"; txlen "15449";
chr6	ENSEMBL_gcm37	exon	48430910	48431027	0.0100066013345972	+	.	gene_id "ENSMUSG00000029797.15"; transcript_id "ENSMUSG00000029797.15_tx_129"; exon_id "chr6_48430910_48431027_+"; exonnum "14"; txlen "15402";
chr6	ENSEMBL_gcm37	exon	48430910	48431027	0.0553157708201958	+	.	gene_id "ENSMUSG00000029797.15"; transcript_id "ENSMUSG00000029797.15_tx_13"; exon_id "chr6_48430910_48431027_+"; exonnum "15"; txlen "15937";
chr6	ENSEMBL_gcm37	exon	48430910	48431027	0.0100066013345972	+	.	gene_id "ENSMUSG00000029797.15"; transcript_id "ENSMUSG00000029797.15_tx_130"; exon_id "chr6_48430910_48431027_+"; exonnum "14"; txlen "15458";
chr6	ENSEMBL_gcm37	exon	48430910	48431027	0.00965597190717926	+	.	gene_id "ENSMUSG00000029797.15"; transcript_id "ENSMUSG00000029797.15_tx_131"; exon_id "chr6_48430910_48431027_+"; exonnum "15"; txlen "15895";
chr6	ENSEMBL_gcm37	exon	48430910	48431027	0.00965597190717926	+	.	gene_id "ENSMUSG00000029797.15"; transcript_id "ENSMUSG00000029797.15_tx_132"; exon_id "chr6_48430910_48431027_+"; exonnum "15"; txlen "15904";
chr6	ENSEMBL_gcm37	exon	48430910	48431027	0.00965597190717926	+	.	gene_id "ENSMUSG00000029797.15"; transcript_id "ENSMUSG00000029797.15_tx_133"; exon_id "chr6_48430910_48431027_+"; exonnum "15"; txlen "15778";
chr6	ENSEMBL_gcm37	exon	48430910	48431027	0.00965597190717926	+	.	gene_id "ENSMUSG00000029797.15"; transcript_id "ENSMUSG00000029797.15_tx_134"; exon_id "chr6_48430910_48431027_+"; exonnum "15"; txlen "15787";
chr6	ENSEMBL_gcm37	exon	48430910	48431027	0.00837617436402649	+	.	gene_id "ENSMUSG00000029797.15"; transcript_id "ENSMUSG00000029797.15_tx_135"; exon_id "chr6_48430910_48431027_+"; exonnum "13"; txlen "15298";
chr6	ENSEMBL_gcm37	exon	48430910	48431027	0.00837617436402649	+	.	gene_id "ENSMUSG00000029797.15"; transcript_id "ENSMUSG00000029797.15_tx_136"; exon_id "chr6_48430910_48431027_+"; exonnum "13"; txlen "15307";
chr6	ENSEMBL_gcm37	exon	48430910	48431027	0.00837617436402649	+	.	gene_id "ENSMUSG00000029797.15"; transcript_id "ENSMUSG00000029797.15_tx_137"; exon_id "chr6_48430910_48431027_+"; exonnum "13"; txlen "15181";
chr6	ENSEMBL_gcm37	exon	48430910	48431027	0.00837617436402649	+	.	gene_id "ENSMUSG00000029797.15"; transcript_id "ENSMUSG00000029797.15_tx_138"; exon_id "chr6_48430910_48431027_+"; exonnum "13"; txlen "15190";
chr6	ENSEMBL_gcm37	exon	48430910	48431027	0.00837617436402649	+	.	gene_id "ENSMUSG00000029797.15"; transcript_id "ENSMUSG00000029797.15_tx_139"; exon_id "chr6_48430910_48431027_+"; exonnum "13"; txlen "15279";
chr6	ENSEMBL_gcm37	exon	48430910	48431027	0.0553157708201958	+	.	gene_id "ENSMUSG00000029797.15"; transcript_id "ENSMUSG00000029797.15_tx_14"; exon_id "chr6_48430910_48431027_+"; exonnum "15"; txlen "15858";
chr6	ENSEMBL_gcm37	exon	48430910	48431027	0.00837617436402649	+	.	gene_id "ENSMUSG00000029797.15"; transcript_id "ENSMUSG00000029797.15_tx_140"; exon_id "chr6_48430910_48431027_+"; exonnum "13"; txlen "15288";
chr6	ENSEMBL_gcm37	exon	48430910	48431027	0.00837617436402649	+	.	gene_id "ENSMUSG00000029797.15"; transcript_id "ENSMUSG00000029797.15_tx_141"; exon_id "chr6_48430910_48431027_+"; exonnum "13"; txlen "15128";
chr6	ENSEMBL_gcm37	exon	48430910	48431027	0.00837617436402649	+	.	gene_id "ENSMUSG00000029797.15"; transcript_id "ENSMUSG00000029797.15_tx_142"; exon_id "chr6_48430910_48431027_+"; exonnum "13"; txlen "15137";
chr6	ENSEMBL_gcm37	exon	48430910	48431027	0.00837617436402649	+	.	gene_id "ENSMUSG00000029797.15"; transcript_id "ENSMUSG00000029797.15_tx_143"; exon_id "chr6_48430910_48431027_+"; exonnum "13"; txlen "15251";
chr6	ENSEMBL_gcm37	exon	48430910	48431027	0.00837617436402649	+	.	gene_id "ENSMUSG00000029797.15"; transcript_id "ENSMUSG00000029797.15_tx_144"; exon_id "chr6_48430910_48431027_+"; exonnum "13"; txlen "15162";
chr6	ENSEMBL_gcm37	exon	48430910	48431027	0.00837617436402649	+	.	gene_id "ENSMUSG00000029797.15"; transcript_id "ENSMUSG00000029797.15_tx_145"; exon_id "chr6_48430910_48431027_+"; exonnum "13"; txlen "15171";
chr6	ENSEMBL_gcm37	exon	48430910	48431027	0.00837617436402649	+	.	gene_id "ENSMUSG00000029797.15"; transcript_id "ENSMUSG00000029797.15_tx_146"; exon_id "chr6_48430910_48431027_+"; exonnum "13"; txlen "15011";
chr6	ENSEMBL_gcm37	exon	48430910	48431027	0.00837617436402649	+	.	gene_id "ENSMUSG00000029797.15"; transcript_id "ENSMUSG00000029797.15_tx_147"; exon_id "chr6_48430910_48431027_+"; exonnum "13"; txlen "15020";
chr6	ENSEMBL_gcm37	exon	48430910	48431027	0.0553157708201958	+	.	gene_id "ENSMUSG00000029797.15"; transcript_id "ENSMUSG00000029797.15_tx_15"; exon_id "chr6_48430910_48431027_+"; exonnum "15"; txlen "15867";
chr6	ENSEMBL_gcm37	exon	48430910	48431027	0.00619471161379082	+	.	gene_id "ENSMUSG00000029797.15"; transcript_id "ENSMUSG00000029797.15_tx_152"; exon_id "chr6_48430910_48431027_+"; exonnum "13"; txlen "3677";
chr6	ENSEMBL_gcm37	exon	48430910	48431027	0.00619471161379082	+	.	gene_id "ENSMUSG00000029797.15"; transcript_id "ENSMUSG00000029797.15_tx_153"; exon_id "chr6_48430910_48431027_+"; exonnum "13"; txlen "3680";
chr6	ENSEMBL_gcm37	exon	48430910	48431027	0.0553157708201958	+	.	gene_id "ENSMUSG00000029797.15"; transcript_id "ENSMUSG00000029797.15_tx_16"; exon_id "chr6_48430910_48431027_+"; exonnum "15"; txlen "15811";
chr6	ENSEMBL_gcm37	exon	48430910	48431027	0.0553157708201958	+	.	gene_id "ENSMUSG00000029797.15"; transcript_id "ENSMUSG00000029797.15_tx_17"; exon_id "chr6_48430910_48431027_+"; exonnum "15"; txlen "15820";
chr6	ENSEMBL_gcm37	exon	48430910	48431027	0.00582780404737832	+	.	gene_id "ENSMUSG00000029797.15"; transcript_id "ENSMUSG00000029797.15_tx_174"; exon_id "chr6_48430910_48431027_+"; exonnum "9"; txlen "14661";
chr6	ENSEMBL_gcm37	exon	48430910	48431027	0.00582780404737832	+	.	gene_id "ENSMUSG00000029797.15"; transcript_id "ENSMUSG00000029797.15_tx_176"; exon_id "chr6_48430910_48431027_+"; exonnum "9"; txlen "14614";
chr6	ENSEMBL_gcm37	exon	48430910	48431027	0.00582780404737832	+	.	gene_id "ENSMUSG00000029797.15"; transcript_id "ENSMUSG00000029797.15_tx_177"; exon_id "chr6_48430910_48431027_+"; exonnum "9"; txlen "14544";
chr6	ENSEMBL_gcm37	exon	48430910	48431027	0.00582780404737832	+	.	gene_id "ENSMUSG00000029797.15"; transcript_id "ENSMUSG00000029797.15_tx_179"; exon_id "chr6_48430910_48431027_+"; exonnum "9"; txlen "14510";
chr6	ENSEMBL_gcm37	exon	48430910	48431027	0.0480570878964045	+	.	gene_id "ENSMUSG00000029797.15"; transcript_id "ENSMUSG00000029797.15_tx_18"; exon_id "chr6_48430910_48431027_+"; exonnum "15"; txlen "15978";
chr6	ENSEMBL_gcm37	exon	48430910	48431027	0.00582780404737832	+	.	gene_id "ENSMUSG00000029797.15"; transcript_id "ENSMUSG00000029797.15_tx_181"; exon_id "chr6_48430910_48431027_+"; exonnum "9"; txlen "14393";
chr6	ENSEMBL_gcm37	exon	48430910	48431027	0.0480570878964045	+	.	gene_id "ENSMUSG00000029797.15"; transcript_id "ENSMUSG00000029797.15_tx_19"; exon_id "chr6_48430910_48431027_+"; exonnum "15"; txlen "15987";
chr6	ENSEMBL_gcm37	exon	48430910	48431027	0.00536585868666806	+	.	gene_id "ENSMUSG00000029797.15"; transcript_id "ENSMUSG00000029797.15_tx_198"; exon_id "chr6_48430910_48431027_+"; exonnum "14"; txlen "15713";
chr6	ENSEMBL_gcm37	exon	48430910	48431027	0.00536585868666806	+	.	gene_id "ENSMUSG00000029797.15"; transcript_id "ENSMUSG00000029797.15_tx_199"; exon_id "chr6_48430910_48431027_+"; exonnum "14"; txlen "15666";
chr6	ENSEMBL_gcm37	exon	48430910	48431027	0.0451930530310006	+	.	gene_id "ENSMUSG00000029797.15"; transcript_id "ENSMUSG00000029797.15_tx_20"; exon_id "chr6_48430910_48431027_+"; exonnum "15"; txlen "15824";
chr6	ENSEMBL_gcm37	exon	48430910	48431027	0.00536585868666806	+	.	gene_id "ENSMUSG00000029797.15"; transcript_id "ENSMUSG00000029797.15_tx_200"; exon_id "chr6_48430910_48431027_+"; exonnum "14"; txlen "15722";
chr6	ENSEMBL_gcm37	exon	48430910	48431027	0.00536585868666806	+	.	gene_id "ENSMUSG00000029797.15"; transcript_id "ENSMUSG00000029797.15_tx_201"; exon_id "chr6_48430910_48431027_+"; exonnum "14"; txlen "15675";
chr6	ENSEMBL_gcm37	exon	48430910	48431027	0.00536585868666806	+	.	gene_id "ENSMUSG00000029797.15"; transcript_id "ENSMUSG00000029797.15_tx_202"; exon_id "chr6_48430910_48431027_+"; exonnum "14"; txlen "15596";
chr6	ENSEMBL_gcm37	exon	48430910	48431027	0.00536585868666806	+	.	gene_id "ENSMUSG00000029797.15"; transcript_id "ENSMUSG00000029797.15_tx_203"; exon_id "chr6_48430910_48431027_+"; exonnum "14"; txlen "15549";
chr6	ENSEMBL_gcm37	exon	48430910	48431027	0.00536585868666806	+	.	gene_id "ENSMUSG00000029797.15"; transcript_id "ENSMUSG00000029797.15_tx_204"; exon_id "chr6_48430910_48431027_+"; exonnum "14"; txlen "15605";
chr6	ENSEMBL_gcm37	exon	48430910	48431027	0.00536585868666806	+	.	gene_id "ENSMUSG00000029797.15"; transcript_id "ENSMUSG00000029797.15_tx_205"; exon_id "chr6_48430910_48431027_+"; exonnum "14"; txlen "15558";
chr6	ENSEMBL_gcm37	exon	48430910	48431027	0.00520450420434844	+	.	gene_id "ENSMUSG00000029797.15"; transcript_id "ENSMUSG00000029797.15_tx_206"; exon_id "chr6_48430910_48431027_+"; exonnum "8"; txlen "14419";
chr6	ENSEMBL_gcm37	exon	48430910	48431027	0.00520450420434844	+	.	gene_id "ENSMUSG00000029797.15"; transcript_id "ENSMUSG00000029797.15_tx_208"; exon_id "chr6_48430910_48431027_+"; exonnum "8"; txlen "14282";
chr6	ENSEMBL_gcm37	exon	48430910	48431027	0.00520450420434844	+	.	gene_id "ENSMUSG00000029797.15"; transcript_id "ENSMUSG00000029797.15_tx_209"; exon_id "chr6_48430910_48431027_+"; exonnum "8"; txlen "14302";
chr6	ENSEMBL_gcm37	exon	48430910	48431027	0.0451930530310006	+	.	gene_id "ENSMUSG00000029797.15"; transcript_id "ENSMUSG00000029797.15_tx_21"; exon_id "chr6_48430910_48431027_+"; exonnum "15"; txlen "15833";
chr6	ENSEMBL_gcm37	exon	48430910	48431027	0.00520450420434844	+	.	gene_id "ENSMUSG00000029797.15"; transcript_id "ENSMUSG00000029797.15_tx_211"; exon_id "chr6_48430910_48431027_+"; exonnum "8"; txlen "14372";
chr6	ENSEMBL_gcm37	exon	48430910	48431027	0.00520450420434844	+	.	gene_id "ENSMUSG00000029797.15"; transcript_id "ENSMUSG00000029797.15_tx_214"; exon_id "chr6_48430910_48431027_+"; exonnum "8"; txlen "14165";
chr6	ENSEMBL_gcm37	exon	48430910	48431027	0.00520450420434844	+	.	gene_id "ENSMUSG00000029797.15"; transcript_id "ENSMUSG00000029797.15_tx_216"; exon_id "chr6_48430910_48431027_+"; exonnum "8"; txlen "14255";
chr6	ENSEMBL_gcm37	exon	48430910	48431027	0.0451930530310006	+	.	gene_id "ENSMUSG00000029797.15"; transcript_id "ENSMUSG00000029797.15_tx_22"; exon_id "chr6_48430910_48431027_+"; exonnum "15"; txlen "15777";
chr6	ENSEMBL_gcm37	exon	48430910	48431027	0.0451930530310006	+	.	gene_id "ENSMUSG00000029797.15"; transcript_id "ENSMUSG00000029797.15_tx_23"; exon_id "chr6_48430910_48431027_+"; exonnum "15"; txlen "15786";
chr6	ENSEMBL_gcm37	exon	48430910	48431027	0.00445679273150587	+	.	gene_id "ENSMUSG00000029797.15"; transcript_id "ENSMUSG00000029797.15_tx_232"; exon_id "chr6_48430910_48431027_+"; exonnum "15"; txlen "15787";
chr6	ENSEMBL_gcm37	exon	48430910	48431027	0.00445679273150587	+	.	gene_id "ENSMUSG00000029797.15"; transcript_id "ENSMUSG00000029797.15_tx_233"; exon_id "chr6_48430910_48431027_+"; exonnum "15"; txlen "15796";
chr6	ENSEMBL_gcm37	exon	48430910	48431027	0.00445679273150587	+	.	gene_id "ENSMUSG00000029797.15"; transcript_id "ENSMUSG00000029797.15_tx_234"; exon_id "chr6_48430910_48431027_+"; exonnum "15"; txlen "15670";
chr6	ENSEMBL_gcm37	exon	48430910	48431027	0.00445679273150587	+	.	gene_id "ENSMUSG00000029797.15"; transcript_id "ENSMUSG00000029797.15_tx_235"; exon_id "chr6_48430910_48431027_+"; exonnum "15"; txlen "15679";
chr6	ENSEMBL_gcm37	exon	48430910	48431027	0.0451930530310006	+	.	gene_id "ENSMUSG00000029797.15"; transcript_id "ENSMUSG00000029797.15_tx_24"; exon_id "chr6_48430910_48431027_+"; exonnum "15"; txlen "15707";
chr6	ENSEMBL_gcm37	exon	48430910	48431027	0.0451930530310006	+	.	gene_id "ENSMUSG00000029797.15"; transcript_id "ENSMUSG00000029797.15_tx_25"; exon_id "chr6_48430910_48431027_+"; exonnum "15"; txlen "15716";
chr6	ENSEMBL_gcm37	exon	48430910	48431027	0.00416450346484637	+	.	gene_id "ENSMUSG00000029797.15"; transcript_id "ENSMUSG00000029797.15_tx_252"; exon_id "chr6_48430910_48431027_+"; exonnum "13"; txlen "3323";
chr6	ENSEMBL_gcm37	exon	48430910	48431027	0.00413390255623416	+	.	gene_id "ENSMUSG00000029797.15"; transcript_id "ENSMUSG00000029797.15_tx_253"; exon_id "chr6_48430910_48431027_+"; exonnum "15"; txlen "15665";
chr6	ENSEMBL_gcm37	exon	48430910	48431027	0.00413390255623416	+	.	gene_id "ENSMUSG00000029797.15"; transcript_id "ENSMUSG00000029797.15_tx_254"; exon_id "chr6_48430910_48431027_+"; exonnum "15"; txlen "15661";
chr6	ENSEMBL_gcm37	exon	48430910	48431027	0.00413390255623416	+	.	gene_id "ENSMUSG00000029797.15"; transcript_id "ENSMUSG00000029797.15_tx_255"; exon_id "chr6_48430910_48431027_+"; exonnum "15"; txlen "15674";
chr6	ENSEMBL_gcm37	exon	48430910	48431027	0.00413390255623416	+	.	gene_id "ENSMUSG00000029797.15"; transcript_id "ENSMUSG00000029797.15_tx_256"; exon_id "chr6_48430910_48431027_+"; exonnum "15"; txlen "15809";
chr6	ENSEMBL_gcm37	exon	48430910	48431027	0.00413390255623416	+	.	gene_id "ENSMUSG00000029797.15"; transcript_id "ENSMUSG00000029797.15_tx_257"; exon_id "chr6_48430910_48431027_+"; exonnum "15"; txlen "15805";
chr6	ENSEMBL_gcm37	exon	48430910	48431027	0.00413390255623416	+	.	gene_id "ENSMUSG00000029797.15"; transcript_id "ENSMUSG00000029797.15_tx_258"; exon_id "chr6_48430910_48431027_+"; exonnum "15"; txlen "15818";
chr6	ENSEMBL_gcm37	exon	48430910	48431027	0.00413390255623416	+	.	gene_id "ENSMUSG00000029797.15"; transcript_id "ENSMUSG00000029797.15_tx_259"; exon_id "chr6_48430910_48431027_+"; exonnum "15"; txlen "15814";
chr6	ENSEMBL_gcm37	exon	48430910	48431027	0.0451930530310006	+	.	gene_id "ENSMUSG00000029797.15"; transcript_id "ENSMUSG00000029797.15_tx_26"; exon_id "chr6_48430910_48431027_+"; exonnum "15"; txlen "15660";
chr6	ENSEMBL_gcm37	exon	48430910	48431027	0.00413390255623416	+	.	gene_id "ENSMUSG00000029797.15"; transcript_id "ENSMUSG00000029797.15_tx_260"; exon_id "chr6_48430910_48431027_+"; exonnum "15"; txlen "15618";
chr6	ENSEMBL_gcm37	exon	48430910	48431027	0.00413390255623416	+	.	gene_id "ENSMUSG00000029797.15"; transcript_id "ENSMUSG00000029797.15_tx_261"; exon_id "chr6_48430910_48431027_+"; exonnum "15"; txlen "15548";
chr6	ENSEMBL_gcm37	exon	48430910	48431027	0.00413390255623416	+	.	gene_id "ENSMUSG00000029797.15"; transcript_id "ENSMUSG00000029797.15_tx_262"; exon_id "chr6_48430910_48431027_+"; exonnum "15"; txlen "15627";
chr6	ENSEMBL_gcm37	exon	48430910	48431027	0.00413390255623416	+	.	gene_id "ENSMUSG00000029797.15"; transcript_id "ENSMUSG00000029797.15_tx_263"; exon_id "chr6_48430910_48431027_+"; exonnum "15"; txlen "15557";
chr6	ENSEMBL_gcm37	exon	48430910	48431027	0.00413390255623416	+	.	gene_id "ENSMUSG00000029797.15"; transcript_id "ENSMUSG00000029797.15_tx_264"; exon_id "chr6_48430910_48431027_+"; exonnum "15"; txlen "15767";
chr6	ENSEMBL_gcm37	exon	48430910	48431027	0.00413390255623416	+	.	gene_id "ENSMUSG00000029797.15"; transcript_id "ENSMUSG00000029797.15_tx_265"; exon_id "chr6_48430910_48431027_+"; exonnum "15"; txlen "15762";
chr6	ENSEMBL_gcm37	exon	48430910	48431027	0.00413390255623416	+	.	gene_id "ENSMUSG00000029797.15"; transcript_id "ENSMUSG00000029797.15_tx_266"; exon_id "chr6_48430910_48431027_+"; exonnum "15"; txlen "15692";
chr6	ENSEMBL_gcm37	exon	48430910	48431027	0.00413390255623416	+	.	gene_id "ENSMUSG00000029797.15"; transcript_id "ENSMUSG00000029797.15_tx_267"; exon_id "chr6_48430910_48431027_+"; exonnum "15"; txlen "15771";
chr6	ENSEMBL_gcm37	exon	48430910	48431027	0.00413390255623416	+	.	gene_id "ENSMUSG00000029797.15"; transcript_id "ENSMUSG00000029797.15_tx_268"; exon_id "chr6_48430910_48431027_+"; exonnum "15"; txlen "15701";
chr6	ENSEMBL_gcm37	exon	48430910	48431027	0.00413390255623416	+	.	gene_id "ENSMUSG00000029797.15"; transcript_id "ENSMUSG00000029797.15_tx_269"; exon_id "chr6_48430910_48431027_+"; exonnum "15"; txlen "15911";
chr6	ENSEMBL_gcm37	exon	48430910	48431027	0.0451930530310006	+	.	gene_id "ENSMUSG00000029797.15"; transcript_id "ENSMUSG00000029797.15_tx_27"; exon_id "chr6_48430910_48431027_+"; exonnum "15"; txlen "15669";
chr6	ENSEMBL_gcm37	exon	48430910	48431027	0.00413390255623416	+	.	gene_id "ENSMUSG00000029797.15"; transcript_id "ENSMUSG00000029797.15_tx_270"; exon_id "chr6_48430910_48431027_+"; exonnum "15"; txlen "15920";
chr6	ENSEMBL_gcm37	exon	48430910	48431027	0.00413390255623416	+	.	gene_id "ENSMUSG00000029797.15"; transcript_id "ENSMUSG00000029797.15_tx_271"; exon_id "chr6_48430910_48431027_+"; exonnum "15"; txlen "15758";
chr6	ENSEMBL_gcm37	exon	48430910	48431027	0.00413390255623416	+	.	gene_id "ENSMUSG00000029797.15"; transcript_id "ENSMUSG00000029797.15_tx_272"; exon_id "chr6_48430910_48431027_+"; exonnum "15"; txlen "15688";
chr6	ENSEMBL_gcm37	exon	48430910	48431027	0.00413390255623416	+	.	gene_id "ENSMUSG00000029797.15"; transcript_id "ENSMUSG00000029797.15_tx_273"; exon_id "chr6_48430910_48431027_+"; exonnum "15"; txlen "15767";
chr6	ENSEMBL_gcm37	exon	48430910	48431027	0.00413390255623416	+	.	gene_id "ENSMUSG00000029797.15"; transcript_id "ENSMUSG00000029797.15_tx_274"; exon_id "chr6_48430910_48431027_+"; exonnum "15"; txlen "15697";
chr6	ENSEMBL_gcm37	exon	48430910	48431027	0.00413390255623416	+	.	gene_id "ENSMUSG00000029797.15"; transcript_id "ENSMUSG00000029797.15_tx_275"; exon_id "chr6_48430910_48431027_+"; exonnum "15"; txlen "15501";
chr6	ENSEMBL_gcm37	exon	48430910	48431027	0.00413390255623416	+	.	gene_id "ENSMUSG00000029797.15"; transcript_id "ENSMUSG00000029797.15_tx_276"; exon_id "chr6_48430910_48431027_+"; exonnum "15"; txlen "15510";
chr6	ENSEMBL_gcm37	exon	48430910	48431027	0.00413390255623416	+	.	gene_id "ENSMUSG00000029797.15"; transcript_id "ENSMUSG00000029797.15_tx_277"; exon_id "chr6_48430910_48431027_+"; exonnum "15"; txlen "15645";
chr6	ENSEMBL_gcm37	exon	48430910	48431027	0.00413390255623416	+	.	gene_id "ENSMUSG00000029797.15"; transcript_id "ENSMUSG00000029797.15_tx_278"; exon_id "chr6_48430910_48431027_+"; exonnum "15"; txlen "15654";
chr6	ENSEMBL_gcm37	exon	48430910	48431027	0.00413390255623416	+	.	gene_id "ENSMUSG00000029797.15"; transcript_id "ENSMUSG00000029797.15_tx_279"; exon_id "chr6_48430910_48431027_+"; exonnum "15"; txlen "15864";
chr6	ENSEMBL_gcm37	exon	48430910	48431027	0.0448218598089169	+	.	gene_id "ENSMUSG00000029797.15"; transcript_id "ENSMUSG00000029797.15_tx_28"; exon_id "chr6_48430910_48431027_+"; exonnum "15"; txlen "15931";
chr6	ENSEMBL_gcm37	exon	48430910	48431027	0.00413390255623416	+	.	gene_id "ENSMUSG00000029797.15"; transcript_id "ENSMUSG00000029797.15_tx_280"; exon_id "chr6_48430910_48431027_+"; exonnum "15"; txlen "15794";
chr6	ENSEMBL_gcm37	exon	48430910	48431027	0.00413390255623416	+	.	gene_id "ENSMUSG00000029797.15"; transcript_id "ENSMUSG00000029797.15_tx_281"; exon_id "chr6_48430910_48431027_+"; exonnum "15"; txlen "15873";
chr6	ENSEMBL_gcm37	exon	48430910	48431027	0.00413390255623416	+	.	gene_id "ENSMUSG00000029797.15"; transcript_id "ENSMUSG00000029797.15_tx_282"; exon_id "chr6_48430910_48431027_+"; exonnum "15"; txlen "15803";
chr6	ENSEMBL_gcm37	exon	48430910	48431027	0.00413390255623416	+	.	gene_id "ENSMUSG00000029797.15"; transcript_id "ENSMUSG00000029797.15_tx_283"; exon_id "chr6_48430910_48431027_+"; exonnum "15"; txlen "15641";
chr6	ENSEMBL_gcm37	exon	48430910	48431027	0.00413390255623416	+	.	gene_id "ENSMUSG00000029797.15"; transcript_id "ENSMUSG00000029797.15_tx_284"; exon_id "chr6_48430910_48431027_+"; exonnum "15"; txlen "15650";
chr6	ENSEMBL_gcm37	exon	48430910	48431027	0.00413390255623416	+	.	gene_id "ENSMUSG00000029797.15"; transcript_id "ENSMUSG00000029797.15_tx_285"; exon_id "chr6_48430910_48431027_+"; exonnum "15"; txlen "15747";
chr6	ENSEMBL_gcm37	exon	48430910	48431027	0.00413390255623416	+	.	gene_id "ENSMUSG00000029797.15"; transcript_id "ENSMUSG00000029797.15_tx_286"; exon_id "chr6_48430910_48431027_+"; exonnum "15"; txlen "15756";
chr6	ENSEMBL_gcm37	exon	48430910	48431027	0.00404201806882147	+	.	gene_id "ENSMUSG00000029797.15"; transcript_id "ENSMUSG00000029797.15_tx_289"; exon_id "chr6_48430910_48431027_+"; exonnum "12"; txlen "3143";
chr6	ENSEMBL_gcm37	exon	48430910	48431027	0.0448218598089169	+	.	gene_id "ENSMUSG00000029797.15"; transcript_id "ENSMUSG00000029797.15_tx_29"; exon_id "chr6_48430910_48431027_+"; exonnum "15"; txlen "15940";
chr6	ENSEMBL_gcm37	exon	48430910	48431027	0.00384153399485715	+	.	gene_id "ENSMUSG00000029797.15"; transcript_id "ENSMUSG00000029797.15_tx_290"; exon_id "chr6_48430910_48431027_+"; exonnum "15"; txlen "12227";
chr6	ENSEMBL_gcm37	exon	48430910	48431027	0.00377060340144242	+	.	gene_id "ENSMUSG00000029797.15"; transcript_id "ENSMUSG00000029797.15_tx_291"; exon_id "chr6_48430910_48431027_+"; exonnum "13"; txlen "15615";
chr6	ENSEMBL_gcm37	exon	48430910	48431027	0.00320331977576984	+	.	gene_id "ENSMUSG00000029797.15"; transcript_id "ENSMUSG00000029797.15_tx_294"; exon_id "chr6_48430910_48431027_+"; exonnum "14"; txlen "15748";
chr6	ENSEMBL_gcm37	exon	48430910	48431027	0.00320331977576984	+	.	gene_id "ENSMUSG00000029797.15"; transcript_id "ENSMUSG00000029797.15_tx_295"; exon_id "chr6_48430910_48431027_+"; exonnum "14"; txlen "15672";
chr6	ENSEMBL_gcm37	exon	48430910	48431027	0.00320331977576984	+	.	gene_id "ENSMUSG00000029797.15"; transcript_id "ENSMUSG00000029797.15_tx_296"; exon_id "chr6_48430910_48431027_+"; exonnum "14"; txlen "15757";
chr6	ENSEMBL_gcm37	exon	48430910	48431027	0.00320331977576984	+	.	gene_id "ENSMUSG00000029797.15"; transcript_id "ENSMUSG00000029797.15_tx_297"; exon_id "chr6_48430910_48431027_+"; exonnum "14"; txlen "15681";
chr6	ENSEMBL_gcm37	exon	48430910	48431027	0.00320331977576984	+	.	gene_id "ENSMUSG00000029797.15"; transcript_id "ENSMUSG00000029797.15_tx_298"; exon_id "chr6_48430910_48431027_+"; exonnum "14"; txlen "15892";
chr6	ENSEMBL_gcm37	exon	48430910	48431027	0.00320331977576984	+	.	gene_id "ENSMUSG00000029797.15"; transcript_id "ENSMUSG00000029797.15_tx_299"; exon_id "chr6_48430910_48431027_+"; exonnum "14"; txlen "15816";
chr6	ENSEMBL_gcm37	exon	48430910	48431027	0.0448218598089169	+	.	gene_id "ENSMUSG00000029797.15"; transcript_id "ENSMUSG00000029797.15_tx_30"; exon_id "chr6_48430910_48431027_+"; exonnum "15"; txlen "15861";
chr6	ENSEMBL_gcm37	exon	48430910	48431027	0.00320331977576984	+	.	gene_id "ENSMUSG00000029797.15"; transcript_id "ENSMUSG00000029797.15_tx_300"; exon_id "chr6_48430910_48431027_+"; exonnum "14"; txlen "15901";
chr6	ENSEMBL_gcm37	exon	48430910	48431027	0.00320331977576984	+	.	gene_id "ENSMUSG00000029797.15"; transcript_id "ENSMUSG00000029797.15_tx_301"; exon_id "chr6_48430910_48431027_+"; exonnum "14"; txlen "15825";
chr6	ENSEMBL_gcm37	exon	48430910	48431027	0.00320331977576984	+	.	gene_id "ENSMUSG00000029797.15"; transcript_id "ENSMUSG00000029797.15_tx_302"; exon_id "chr6_48430910_48431027_+"; exonnum "14"; txlen "15631";
chr6	ENSEMBL_gcm37	exon	48430910	48431027	0.00320331977576984	+	.	gene_id "ENSMUSG00000029797.15"; transcript_id "ENSMUSG00000029797.15_tx_303"; exon_id "chr6_48430910_48431027_+"; exonnum "14"; txlen "15555";
chr6	ENSEMBL_gcm37	exon	48430910	48431027	0.00320331977576984	+	.	gene_id "ENSMUSG00000029797.15"; transcript_id "ENSMUSG00000029797.15_tx_304"; exon_id "chr6_48430910_48431027_+"; exonnum "14"; txlen "15640";
chr6	ENSEMBL_gcm37	exon	48430910	48431027	0.00320331977576984	+	.	gene_id "ENSMUSG00000029797.15"; transcript_id "ENSMUSG00000029797.15_tx_305"; exon_id "chr6_48430910_48431027_+"; exonnum "14"; txlen "15845";
chr6	ENSEMBL_gcm37	exon	48430910	48431027	0.00320331977576984	+	.	gene_id "ENSMUSG00000029797.15"; transcript_id "ENSMUSG00000029797.15_tx_306"; exon_id "chr6_48430910_48431027_+"; exonnum "14"; txlen "15854";
chr6	ENSEMBL_gcm37	exon	48430910	48431027	0.00320331977576984	+	.	gene_id "ENSMUSG00000029797.15"; transcript_id "ENSMUSG00000029797.15_tx_307"; exon_id "chr6_48430910_48431027_+"; exonnum "14"; txlen "15775";
chr6	ENSEMBL_gcm37	exon	48430910	48431027	0.00320331977576984	+	.	gene_id "ENSMUSG00000029797.15"; transcript_id "ENSMUSG00000029797.15_tx_308"; exon_id "chr6_48430910_48431027_+"; exonnum "14"; txlen "15699";
chr6	ENSEMBL_gcm37	exon	48430910	48431027	0.00320331977576984	+	.	gene_id "ENSMUSG00000029797.15"; transcript_id "ENSMUSG00000029797.15_tx_309"; exon_id "chr6_48430910_48431027_+"; exonnum "14"; txlen "15784";
chr6	ENSEMBL_gcm37	exon	48430910	48431027	0.0448218598089169	+	.	gene_id "ENSMUSG00000029797.15"; transcript_id "ENSMUSG00000029797.15_tx_31"; exon_id "chr6_48430910_48431027_+"; exonnum "15"; txlen "15870";
chr6	ENSEMBL_gcm37	exon	48430910	48431027	0.00320331977576984	+	.	gene_id "ENSMUSG00000029797.15"; transcript_id "ENSMUSG00000029797.15_tx_310"; exon_id "chr6_48430910_48431027_+"; exonnum "14"; txlen "15708";
chr6	ENSEMBL_gcm37	exon	48430910	48431027	0.00320331977576984	+	.	gene_id "ENSMUSG00000029797.15"; transcript_id "ENSMUSG00000029797.15_tx_311"; exon_id "chr6_48430910_48431027_+"; exonnum "14"; txlen "15728";
chr6	ENSEMBL_gcm37	exon	48430910	48431027	0.00308859896831906	+	.	gene_id "ENSMUSG00000029797.15"; transcript_id "ENSMUSG00000029797.15_tx_315"; exon_id "chr6_48430910_48431027_+"; exonnum "12"; txlen "15356";
chr6	ENSEMBL_gcm37	exon	48430910	48431027	0.00308859896831906	+	.	gene_id "ENSMUSG00000029797.15"; transcript_id "ENSMUSG00000029797.15_tx_316"; exon_id "chr6_48430910_48431027_+"; exonnum "12"; txlen "15365";
chr6	ENSEMBL_gcm37	exon	48430910	48431027	0.00308859896831906	+	.	gene_id "ENSMUSG00000029797.15"; transcript_id "ENSMUSG00000029797.15_tx_317"; exon_id "chr6_48430910_48431027_+"; exonnum "12"; txlen "15352";
chr6	ENSEMBL_gcm37	exon	48430910	48431027	0.00308859896831906	+	.	gene_id "ENSMUSG00000029797.15"; transcript_id "ENSMUSG00000029797.15_tx_318"; exon_id "chr6_48430910_48431027_+"; exonnum "12"; txlen "15309";
chr6	ENSEMBL_gcm37	exon	48430910	48431027	0.00308859896831906	+	.	gene_id "ENSMUSG00000029797.15"; transcript_id "ENSMUSG00000029797.15_tx_319"; exon_id "chr6_48430910_48431027_+"; exonnum "12"; txlen "15239";
chr6	ENSEMBL_gcm37	exon	48430910	48431027	0.0448218598089169	+	.	gene_id "ENSMUSG00000029797.15"; transcript_id "ENSMUSG00000029797.15_tx_32"; exon_id "chr6_48430910_48431027_+"; exonnum "15"; txlen "15814";
chr6	ENSEMBL_gcm37	exon	48430910	48431027	0.00308859896831906	+	.	gene_id "ENSMUSG00000029797.15"; transcript_id "ENSMUSG00000029797.15_tx_320"; exon_id "chr6_48430910_48431027_+"; exonnum "12"; txlen "15318";
chr6	ENSEMBL_gcm37	exon	48430910	48431027	0.00308859896831906	+	.	gene_id "ENSMUSG00000029797.15"; transcript_id "ENSMUSG00000029797.15_tx_321"; exon_id "chr6_48430910_48431027_+"; exonnum "12"; txlen "15248";
chr6	ENSEMBL_gcm37	exon	48430910	48431027	0.00308859896831906	+	.	gene_id "ENSMUSG00000029797.15"; transcript_id "ENSMUSG00000029797.15_tx_322"; exon_id "chr6_48430910_48431027_+"; exonnum "12"; txlen "15192";
chr6	ENSEMBL_gcm37	exon	48430910	48431027	0.00308859896831906	+	.	gene_id "ENSMUSG00000029797.15"; transcript_id "ENSMUSG00000029797.15_tx_323"; exon_id "chr6_48430910_48431027_+"; exonnum "12"; txlen "15201";
chr6	ENSEMBL_gcm37	exon	48430910	48431027	0.0448218598089169	+	.	gene_id "ENSMUSG00000029797.15"; transcript_id "ENSMUSG00000029797.15_tx_33"; exon_id "chr6_48430910_48431027_+"; exonnum "15"; txlen "15823";
chr6	ENSEMBL_gcm37	exon	48430910	48431027	0.040365067077411	+	.	gene_id "ENSMUSG00000029797.15"; transcript_id "ENSMUSG00000029797.15_tx_34"; exon_id "chr6_48430910_48431027_+"; exonnum "15"; txlen "15827";
chr6	ENSEMBL_gcm37	exon	48430910	48431027	0.040365067077411	+	.	gene_id "ENSMUSG00000029797.15"; transcript_id "ENSMUSG00000029797.15_tx_35"; exon_id "chr6_48430910_48431027_+"; exonnum "15"; txlen "15836";
chr6	ENSEMBL_gcm37	exon	48430910	48431027	0.040365067077411	+	.	gene_id "ENSMUSG00000029797.15"; transcript_id "ENSMUSG00000029797.15_tx_36"; exon_id "chr6_48430910_48431027_+"; exonnum "15"; txlen "15780";
chr6	ENSEMBL_gcm37	exon	48430910	48431027	0.040365067077411	+	.	gene_id "ENSMUSG00000029797.15"; transcript_id "ENSMUSG00000029797.15_tx_37"; exon_id "chr6_48430910_48431027_+"; exonnum "15"; txlen "15789";
chr6	ENSEMBL_gcm37	exon	48430910	48431027	0.040365067077411	+	.	gene_id "ENSMUSG00000029797.15"; transcript_id "ENSMUSG00000029797.15_tx_38"; exon_id "chr6_48430910_48431027_+"; exonnum "15"; txlen "15710";
chr6	ENSEMBL_gcm37	exon	48430910	48431027	0.040365067077411	+	.	gene_id "ENSMUSG00000029797.15"; transcript_id "ENSMUSG00000029797.15_tx_39"; exon_id "chr6_48430910_48431027_+"; exonnum "15"; txlen "15719";
chr6	ENSEMBL_gcm37	exon	48430910	48431027	0.040365067077411	+	.	gene_id "ENSMUSG00000029797.15"; transcript_id "ENSMUSG00000029797.15_tx_40"; exon_id "chr6_48430910_48431027_+"; exonnum "15"; txlen "15663";
chr6	ENSEMBL_gcm37	exon	48430910	48431027	0.040365067077411	+	.	gene_id "ENSMUSG00000029797.15"; transcript_id "ENSMUSG00000029797.15_tx_41"; exon_id "chr6_48430910_48431027_+"; exonnum "15"; txlen "15672";
chr6	ENSEMBL_gcm37	exon	48430910	48431027	0.0217440082541697	+	.	gene_id "ENSMUSG00000029797.15"; transcript_id "ENSMUSG00000029797.15_tx_50"; exon_id "chr6_48430910_48431027_+"; exonnum "13"; txlen "15423";
chr6	ENSEMBL_gcm37	exon	48430910	48431027	0.0217440082541697	+	.	gene_id "ENSMUSG00000029797.15"; transcript_id "ENSMUSG00000029797.15_tx_51"; exon_id "chr6_48430910_48431027_+"; exonnum "13"; txlen "15432";
chr6	ENSEMBL_gcm37	exon	48430910	48431027	0.0217440082541697	+	.	gene_id "ENSMUSG00000029797.15"; transcript_id "ENSMUSG00000029797.15_tx_52"; exon_id "chr6_48430910_48431027_+"; exonnum "13"; txlen "15272";
chr6	ENSEMBL_gcm37	exon	48430910	48431027	0.0217440082541697	+	.	gene_id "ENSMUSG00000029797.15"; transcript_id "ENSMUSG00000029797.15_tx_53"; exon_id "chr6_48430910_48431027_+"; exonnum "13"; txlen "15281";
chr6	ENSEMBL_gcm37	exon	48430910	48431027	0.0217440082541697	+	.	gene_id "ENSMUSG00000029797.15"; transcript_id "ENSMUSG00000029797.15_tx_54"; exon_id "chr6_48430910_48431027_+"; exonnum "13"; txlen "15306";
chr6	ENSEMBL_gcm37	exon	48430910	48431027	0.0217440082541697	+	.	gene_id "ENSMUSG00000029797.15"; transcript_id "ENSMUSG00000029797.15_tx_55"; exon_id "chr6_48430910_48431027_+"; exonnum "13"; txlen "15315";
chr6	ENSEMBL_gcm37	exon	48430910	48431027	0.0217440082541697	+	.	gene_id "ENSMUSG00000029797.15"; transcript_id "ENSMUSG00000029797.15_tx_56"; exon_id "chr6_48430910_48431027_+"; exonnum "13"; txlen "15155";
chr6	ENSEMBL_gcm37	exon	48430910	48431027	0.0217440082541697	+	.	gene_id "ENSMUSG00000029797.15"; transcript_id "ENSMUSG00000029797.15_tx_57"; exon_id "chr6_48430910_48431027_+"; exonnum "13"; txlen "15164";
chr6	ENSEMBL_gcm37	exon	48430910	48431027	0.0216562397894371	+	.	gene_id "ENSMUSG00000029797.15"; transcript_id "ENSMUSG00000029797.15_tx_58"; exon_id "chr6_48430910_48431027_+"; exonnum "15"; txlen "15831";
chr6	ENSEMBL_gcm37	exon	48430910	48431027	0.0216562397894371	+	.	gene_id "ENSMUSG00000029797.15"; transcript_id "ENSMUSG00000029797.15_tx_59"; exon_id "chr6_48430910_48431027_+"; exonnum "15"; txlen "15840";
chr6	ENSEMBL_gcm37	exon	48430910	48431027	0.0216562397894371	+	.	gene_id "ENSMUSG00000029797.15"; transcript_id "ENSMUSG00000029797.15_tx_60"; exon_id "chr6_48430910_48431027_+"; exonnum "15"; txlen "15714";
chr6	ENSEMBL_gcm37	exon	48430910	48431027	0.0216562397894371	+	.	gene_id "ENSMUSG00000029797.15"; transcript_id "ENSMUSG00000029797.15_tx_61"; exon_id "chr6_48430910_48431027_+"; exonnum "15"; txlen "15784";
chr6	ENSEMBL_gcm37	exon	48430910	48431027	0.0216562397894371	+	.	gene_id "ENSMUSG00000029797.15"; transcript_id "ENSMUSG00000029797.15_tx_62"; exon_id "chr6_48430910_48431027_+"; exonnum "15"; txlen "15723";
chr6	ENSEMBL_gcm37	exon	48430910	48431027	0.0216562397894371	+	.	gene_id "ENSMUSG00000029797.15"; transcript_id "ENSMUSG00000029797.15_tx_63"; exon_id "chr6_48430910_48431027_+"; exonnum "15"; txlen "15793";
chr6	ENSEMBL_gcm37	exon	48430910	48431027	0.0216562397894371	+	.	gene_id "ENSMUSG00000029797.15"; transcript_id "ENSMUSG00000029797.15_tx_64"; exon_id "chr6_48430910_48431027_+"; exonnum "15"; txlen "15667";
chr6	ENSEMBL_gcm37	exon	48430910	48431027	0.0216562397894371	+	.	gene_id "ENSMUSG00000029797.15"; transcript_id "ENSMUSG00000029797.15_tx_65"; exon_id "chr6_48430910_48431027_+"; exonnum "15"; txlen "15676";
chr6	ENSEMBL_gcm37	exon	48430910	48431027	0.0159903147317478	+	.	gene_id "ENSMUSG00000029797.15"; transcript_id "ENSMUSG00000029797.15_tx_66"; exon_id "chr6_48430910_48431027_+"; exonnum "15"; txlen "15834";
chr6	ENSEMBL_gcm37	exon	48430910	48431027	0.0159903147317478	+	.	gene_id "ENSMUSG00000029797.15"; transcript_id "ENSMUSG00000029797.15_tx_67"; exon_id "chr6_48430910_48431027_+"; exonnum "15"; txlen "15843";
chr6	ENSEMBL_gcm37	exon	48430910	48431027	0.0159903147317478	+	.	gene_id "ENSMUSG00000029797.15"; transcript_id "ENSMUSG00000029797.15_tx_68"; exon_id "chr6_48430910_48431027_+"; exonnum "15"; txlen "15717";
chr6	ENSEMBL_gcm37	exon	48430910	48431027	0.0159903147317478	+	.	gene_id "ENSMUSG00000029797.15"; transcript_id "ENSMUSG00000029797.15_tx_69"; exon_id "chr6_48430910_48431027_+"; exonnum "15"; txlen "15726";
chr6	ENSEMBL_gcm37	exon	48430910	48431027	0.0150108841794643	+	.	gene_id "ENSMUSG00000029797.15"; transcript_id "ENSMUSG00000029797.15_tx_70"; exon_id "chr6_48430910_48431027_+"; exonnum "13"; txlen "5543";
chr6	ENSEMBL_gcm37	exon	48430910	48431027	0.0127382585652037	+	.	gene_id "ENSMUSG00000029797.15"; transcript_id "ENSMUSG00000029797.15_tx_79"; exon_id "chr6_48430910_48431027_+"; exonnum "15"; txlen "15860";
chr6	ENSEMBL_gcm37	exon	48430910	48431027	0.0127382585652037	+	.	gene_id "ENSMUSG00000029797.15"; transcript_id "ENSMUSG00000029797.15_tx_80"; exon_id "chr6_48430910_48431027_+"; exonnum "15"; txlen "15857";
chr6	ENSEMBL_gcm37	exon	48430910	48431027	0.0127382585652037	+	.	gene_id "ENSMUSG00000029797.15"; transcript_id "ENSMUSG00000029797.15_tx_81"; exon_id "chr6_48430910_48431027_+"; exonnum "15"; txlen "15851";
chr6	ENSEMBL_gcm37	exon	48430910	48431027	0.0127382585652037	+	.	gene_id "ENSMUSG00000029797.15"; transcript_id "ENSMUSG00000029797.15_tx_82"; exon_id "chr6_48430910_48431027_+"; exonnum "15"; txlen "15848";
chr6	ENSEMBL_gcm37	exon	48430910	48431027	0.0127382585652037	+	.	gene_id "ENSMUSG00000029797.15"; transcript_id "ENSMUSG00000029797.15_tx_83"; exon_id "chr6_48430910_48431027_+"; exonnum "15"; txlen "15907";
chr6	ENSEMBL_gcm37	exon	48430910	48431027	0.0127382585652037	+	.	gene_id "ENSMUSG00000029797.15"; transcript_id "ENSMUSG00000029797.15_tx_84"; exon_id "chr6_48430910_48431027_+"; exonnum "15"; txlen "15898";
chr6	ENSEMBL_gcm37	exon	48430910	48431027	0.0127382585652037	+	.	gene_id "ENSMUSG00000029797.15"; transcript_id "ENSMUSG00000029797.15_tx_85"; exon_id "chr6_48430910_48431027_+"; exonnum "15"; txlen "15709";
chr6	ENSEMBL_gcm37	exon	48430910	48431027	0.0127382585652037	+	.	gene_id "ENSMUSG00000029797.15"; transcript_id "ENSMUSG00000029797.15_tx_86"; exon_id "chr6_48430910_48431027_+"; exonnum "15"; txlen "15700";
chr6	ENSEMBL_gcm37	exon	48430910	48431027	0.0127382585652037	+	.	gene_id "ENSMUSG00000029797.15"; transcript_id "ENSMUSG00000029797.15_tx_87"; exon_id "chr6_48430910_48431027_+"; exonnum "15"; txlen "15743";
chr6	ENSEMBL_gcm37	exon	48430910	48431027	0.0127382585652037	+	.	gene_id "ENSMUSG00000029797.15"; transcript_id "ENSMUSG00000029797.15_tx_88"; exon_id "chr6_48430910_48431027_+"; exonnum "15"; txlen "15734";
chr6	ENSEMBL_gcm37	exon	48430910	48431027	0.0127382585652037	+	.	gene_id "ENSMUSG00000029797.15"; transcript_id "ENSMUSG00000029797.15_tx_89"; exon_id "chr6_48430910_48431027_+"; exonnum "15"; txlen "15756";
chr6	ENSEMBL_gcm37	exon	48430910	48431027	0.0127382585652037	+	.	gene_id "ENSMUSG00000029797.15"; transcript_id "ENSMUSG00000029797.15_tx_90"; exon_id "chr6_48430910_48431027_+"; exonnum "15"; txlen "15747";
chr6	ENSEMBL_gcm37	exon	48430910	48431027	0.0127382585652037	+	.	gene_id "ENSMUSG00000029797.15"; transcript_id "ENSMUSG00000029797.15_tx_91"; exon_id "chr6_48430910_48431027_+"; exonnum "15"; txlen "15790";
chr6	ENSEMBL_gcm37	exon	48430910	48431027	0.0127382585652037	+	.	gene_id "ENSMUSG00000029797.15"; transcript_id "ENSMUSG00000029797.15_tx_92"; exon_id "chr6_48430910_48431027_+"; exonnum "15"; txlen "15781";
chr6	ENSEMBL_gcm37	exon	48430910	48431027	0.0127382585652037	+	.	gene_id "ENSMUSG00000029797.15"; transcript_id "ENSMUSG00000029797.15_tx_93"; exon_id "chr6_48430910_48431027_+"; exonnum "15"; txlen "15592";
chr6	ENSEMBL_gcm37	exon	48430910	48431027	0.0127382585652037	+	.	gene_id "ENSMUSG00000029797.15"; transcript_id "ENSMUSG00000029797.15_tx_94"; exon_id "chr6_48430910_48431027_+"; exonnum "15"; txlen "15583";
chr6	ENSEMBL_gcm37	exon	48430910	48431027	0.0127382585652037	+	.	gene_id "ENSMUSG00000029797.15"; transcript_id "ENSMUSG00000029797.15_tx_95"; exon_id "chr6_48430910_48431027_+"; exonnum "15"; txlen "15639";
chr6	ENSEMBL_gcm37	exon	48430910	48431027	0.0127382585652037	+	.	gene_id "ENSMUSG00000029797.15"; transcript_id "ENSMUSG00000029797.15_tx_96"; exon_id "chr6_48430910_48431027_+"; exonnum "15"; txlen "15630";
chr6	ENSEMBL_gcm37	exon	48430910	48431027	0.0125090701495536	+	.	gene_id "ENSMUSG00000029797.15"; transcript_id "ENSMUSG00000029797.15_tx_97"; exon_id "chr6_48430910_48431027_+"; exonnum "13"; txlen "5643";
chr6	ENSEMBL_gcm37	exon	48430910	48431027	0.0125090701495536	+	.	gene_id "ENSMUSG00000029797.15"; transcript_id "ENSMUSG00000029797.15_tx_98"; exon_id "chr6_48430910_48431027_+"; exonnum "12"; txlen "5463";
chr6	HAVANA	exon	48431618	48431793	0	+	.	gene_id "ENSMUSG00000029797.15"; transcript_id "ENSMUST00000212740.2"; gene_type "protein_coding"; gene_name "Sspo"; transcript_type "protein_coding"; transcript_name "Sspo-205"; exon_number 14; exon_id "ENSMUSE00000298817.4"; level 2; protein_id "ENSMUSP00000148570.2"; transcript_support_level "5"; mgi_id "MGI:2674311"; tag "RNA_Seq_supported_only"; tag "basic"; tag "appris_alternative_2"; havana_gene "OTTMUSG00000045396.1"; havana_transcript "OTTMUST00000151629.1";
chr6	HAVANA	CDS	48431618	48431793	0	+	2	gene_id "ENSMUSG00000029797.15"; transcript_id "ENSMUST00000212740.2"; gene_type "protein_coding"; gene_name "Sspo"; transcript_type "protein_coding"; transcript_name "Sspo-205"; exon_number 14; exon_id "ENSMUSE00000298817.4"; level 2; protein_id "ENSMUSP00000148570.2"; transcript_support_level "5"; mgi_id "MGI:2674311"; tag "RNA_Seq_supported_only"; tag "basic"; tag "appris_alternative_2"; havana_gene "OTTMUSG00000045396.1"; havana_transcript "OTTMUST00000151629.1";
chr6	HAVANA	exon	48431618	48431793	0	+	.	gene_id "ENSMUSG00000029797.15"; transcript_id "ENSMUST00000169350.9"; gene_type "protein_coding"; gene_name "Sspo"; transcript_type "protein_coding"; transcript_name "Sspo-201"; exon_number 14; exon_id "ENSMUSE00000298817.4"; level 2; protein_id "ENSMUSP00000131401.3"; transcript_support_level "5"; mgi_id "MGI:2674311"; tag "basic"; tag "Ensembl_canonical"; tag "GENCODE_Primary"; tag "appris_principal_4"; tag "CCDS"; ccdsid "CCDS57420.1"; havana_gene "OTTMUSG00000045396.1"; havana_transcript "OTTMUST00000126915.1";
chr6	HAVANA	CDS	48431618	48431793	0	+	2	gene_id "ENSMUSG00000029797.15"; transcript_id "ENSMUST00000169350.9"; gene_type "protein_coding"; gene_name "Sspo"; transcript_type "protein_coding"; transcript_name "Sspo-201"; exon_number 14; exon_id "ENSMUSE00000298817.4"; level 2; protein_id "ENSMUSP00000131401.3"; transcript_support_level "5"; mgi_id "MGI:2674311"; tag "basic"; tag "Ensembl_canonical"; tag "GENCODE_Primary"; tag "appris_principal_4"; tag "CCDS"; ccdsid "CCDS57420.1"; havana_gene "OTTMUSG00000045396.1"; havana_transcript "OTTMUST00000126915.1";
chr6	ENSEMBL_gcm37	exon	48431618	48431793	0.268183811231409	+	.	gene_id "ENSMUSG00000029797.15"; transcript_id "ENSMUSG00000029797.15_tx_1"; exon_id "chr6_48431618_48431793_+"; exonnum "14"; txlen "3251";
chr6	ENSEMBL_gcm37	exon	48431618	48431793	0.0553157708201958	+	.	gene_id "ENSMUSG00000029797.15"; transcript_id "ENSMUSG00000029797.15_tx_10"; exon_id "chr6_48431618_48431793_+"; exonnum "16"; txlen "15975";
chr6	ENSEMBL_gcm37	exon	48431618	48431793	0.0121712375524251	+	.	gene_id "ENSMUSG00000029797.15"; transcript_id "ENSMUSG00000029797.15_tx_100"; exon_id "chr6_48431618_48431793_+"; exonnum "14"; txlen "15376";
chr6	ENSEMBL_gcm37	exon	48431618	48431793	0.0121712375524251	+	.	gene_id "ENSMUSG00000029797.15"; transcript_id "ENSMUSG00000029797.15_tx_101"; exon_id "chr6_48431618_48431793_+"; exonnum "14"; txlen "15385";
chr6	ENSEMBL_gcm37	exon	48431618	48431793	0.0121712375524251	+	.	gene_id "ENSMUSG00000029797.15"; transcript_id "ENSMUSG00000029797.15_tx_102"; exon_id "chr6_48431618_48431793_+"; exonnum "14"; txlen "15225";
chr6	ENSEMBL_gcm37	exon	48431618	48431793	0.0121712375524251	+	.	gene_id "ENSMUSG00000029797.15"; transcript_id "ENSMUSG00000029797.15_tx_103"; exon_id "chr6_48431618_48431793_+"; exonnum "14"; txlen "15234";
chr6	ENSEMBL_gcm37	exon	48431618	48431793	0.0121712375524251	+	.	gene_id "ENSMUSG00000029797.15"; transcript_id "ENSMUSG00000029797.15_tx_104"; exon_id "chr6_48431618_48431793_+"; exonnum "14"; txlen "15259";
chr6	ENSEMBL_gcm37	exon	48431618	48431793	0.0121712375524251	+	.	gene_id "ENSMUSG00000029797.15"; transcript_id "ENSMUSG00000029797.15_tx_105"; exon_id "chr6_48431618_48431793_+"; exonnum "14"; txlen "15268";
chr6	ENSEMBL_gcm37	exon	48431618	48431793	0.0121712375524251	+	.	gene_id "ENSMUSG00000029797.15"; transcript_id "ENSMUSG00000029797.15_tx_106"; exon_id "chr6_48431618_48431793_+"; exonnum "14"; txlen "15108";
chr6	ENSEMBL_gcm37	exon	48431618	48431793	0.0121712375524251	+	.	gene_id "ENSMUSG00000029797.15"; transcript_id "ENSMUSG00000029797.15_tx_107"; exon_id "chr6_48431618_48431793_+"; exonnum "14"; txlen "15117";
chr6	ENSEMBL_gcm37	exon	48431618	48431793	0.0115335220002419	+	.	gene_id "ENSMUSG00000029797.15"; transcript_id "ENSMUSG00000029797.15_tx_109"; exon_id "chr6_48431618_48431793_+"; exonnum "16"; txlen "15680";
chr6	ENSEMBL_gcm37	exon	48431618	48431793	0.0553157708201958	+	.	gene_id "ENSMUSG00000029797.15"; transcript_id "ENSMUSG00000029797.15_tx_11"; exon_id "chr6_48431618_48431793_+"; exonnum "16"; txlen "15984";
chr6	ENSEMBL_gcm37	exon	48431618	48431793	0.0115335220002419	+	.	gene_id "ENSMUSG00000029797.15"; transcript_id "ENSMUSG00000029797.15_tx_110"; exon_id "chr6_48431618_48431793_+"; exonnum "16"; txlen "15689";
chr6	ENSEMBL_gcm37	exon	48431618	48431793	0.0110217637888317	+	.	gene_id "ENSMUSG00000029797.15"; transcript_id "ENSMUSG00000029797.15_tx_111"; exon_id "chr6_48431618_48431793_+"; exonnum "15"; txlen "15710";
chr6	ENSEMBL_gcm37	exon	48431618	48431793	0.0110217637888317	+	.	gene_id "ENSMUSG00000029797.15"; transcript_id "ENSMUSG00000029797.15_tx_112"; exon_id "chr6_48431618_48431793_+"; exonnum "15"; txlen "15663";
chr6	ENSEMBL_gcm37	exon	48431618	48431793	0.0110217637888317	+	.	gene_id "ENSMUSG00000029797.15"; transcript_id "ENSMUSG00000029797.15_tx_113"; exon_id "chr6_48431618_48431793_+"; exonnum "15"; txlen "15719";
chr6	ENSEMBL_gcm37	exon	48431618	48431793	0.0110217637888317	+	.	gene_id "ENSMUSG00000029797.15"; transcript_id "ENSMUSG00000029797.15_tx_114"; exon_id "chr6_48431618_48431793_+"; exonnum "15"; txlen "15672";
chr6	ENSEMBL_gcm37	exon	48431618	48431793	0.0110217637888317	+	.	gene_id "ENSMUSG00000029797.15"; transcript_id "ENSMUSG00000029797.15_tx_115"; exon_id "chr6_48431618_48431793_+"; exonnum "15"; txlen "15593";
chr6	ENSEMBL_gcm37	exon	48431618	48431793	0.0110217637888317	+	.	gene_id "ENSMUSG00000029797.15"; transcript_id "ENSMUSG00000029797.15_tx_116"; exon_id "chr6_48431618_48431793_+"; exonnum "15"; txlen "15546";
chr6	ENSEMBL_gcm37	exon	48431618	48431793	0.0110217637888317	+	.	gene_id "ENSMUSG00000029797.15"; transcript_id "ENSMUSG00000029797.15_tx_117"; exon_id "chr6_48431618_48431793_+"; exonnum "15"; txlen "15602";
chr6	ENSEMBL_gcm37	exon	48431618	48431793	0.0110217637888317	+	.	gene_id "ENSMUSG00000029797.15"; transcript_id "ENSMUSG00000029797.15_tx_118"; exon_id "chr6_48431618_48431793_+"; exonnum "15"; txlen "15555";
chr6	ENSEMBL_gcm37	exon	48431618	48431793	0.0553157708201958	+	.	gene_id "ENSMUSG00000029797.15"; transcript_id "ENSMUSG00000029797.15_tx_12"; exon_id "chr6_48431618_48431793_+"; exonnum "16"; txlen "15928";
chr6	ENSEMBL_gcm37	exon	48431618	48431793	0.010490047285281	+	.	gene_id "ENSMUSG00000029797.15"; transcript_id "ENSMUSG00000029797.15_tx_120"; exon_id "chr6_48431618_48431793_+"; exonnum "10"; txlen "14580";
chr6	ENSEMBL_gcm37	exon	48431618	48431793	0.0100066013345972	+	.	gene_id "ENSMUSG00000029797.15"; transcript_id "ENSMUSG00000029797.15_tx_124"; exon_id "chr6_48431618_48431793_+"; exonnum "15"; txlen "15566";
chr6	ENSEMBL_gcm37	exon	48431618	48431793	0.0100066013345972	+	.	gene_id "ENSMUSG00000029797.15"; transcript_id "ENSMUSG00000029797.15_tx_125"; exon_id "chr6_48431618_48431793_+"; exonnum "15"; txlen "15519";
chr6	ENSEMBL_gcm37	exon	48431618	48431793	0.0100066013345972	+	.	gene_id "ENSMUSG00000029797.15"; transcript_id "ENSMUSG00000029797.15_tx_126"; exon_id "chr6_48431618_48431793_+"; exonnum "15"; txlen "15575";
chr6	ENSEMBL_gcm37	exon	48431618	48431793	0.0100066013345972	+	.	gene_id "ENSMUSG00000029797.15"; transcript_id "ENSMUSG00000029797.15_tx_127"; exon_id "chr6_48431618_48431793_+"; exonnum "15"; txlen "15528";
chr6	ENSEMBL_gcm37	exon	48431618	48431793	0.0100066013345972	+	.	gene_id "ENSMUSG00000029797.15"; transcript_id "ENSMUSG00000029797.15_tx_128"; exon_id "chr6_48431618_48431793_+"; exonnum "15"; txlen "15449";
chr6	ENSEMBL_gcm37	exon	48431618	48431793	0.0100066013345972	+	.	gene_id "ENSMUSG00000029797.15"; transcript_id "ENSMUSG00000029797.15_tx_129"; exon_id "chr6_48431618_48431793_+"; exonnum "15"; txlen "15402";
chr6	ENSEMBL_gcm37	exon	48431618	48431793	0.0553157708201958	+	.	gene_id "ENSMUSG00000029797.15"; transcript_id "ENSMUSG00000029797.15_tx_13"; exon_id "chr6_48431618_48431793_+"; exonnum "16"; txlen "15937";
chr6	ENSEMBL_gcm37	exon	48431618	48431793	0.0100066013345972	+	.	gene_id "ENSMUSG00000029797.15"; transcript_id "ENSMUSG00000029797.15_tx_130"; exon_id "chr6_48431618_48431793_+"; exonnum "15"; txlen "15458";
chr6	ENSEMBL_gcm37	exon	48431618	48431793	0.00965597190717926	+	.	gene_id "ENSMUSG00000029797.15"; transcript_id "ENSMUSG00000029797.15_tx_131"; exon_id "chr6_48431618_48431793_+"; exonnum "16"; txlen "15895";
chr6	ENSEMBL_gcm37	exon	48431618	48431793	0.00965597190717926	+	.	gene_id "ENSMUSG00000029797.15"; transcript_id "ENSMUSG00000029797.15_tx_132"; exon_id "chr6_48431618_48431793_+"; exonnum "16"; txlen "15904";
chr6	ENSEMBL_gcm37	exon	48431618	48431793	0.00965597190717926	+	.	gene_id "ENSMUSG00000029797.15"; transcript_id "ENSMUSG00000029797.15_tx_133"; exon_id "chr6_48431618_48431793_+"; exonnum "16"; txlen "15778";
chr6	ENSEMBL_gcm37	exon	48431618	48431793	0.00965597190717926	+	.	gene_id "ENSMUSG00000029797.15"; transcript_id "ENSMUSG00000029797.15_tx_134"; exon_id "chr6_48431618_48431793_+"; exonnum "16"; txlen "15787";
chr6	ENSEMBL_gcm37	exon	48431618	48431793	0.00837617436402649	+	.	gene_id "ENSMUSG00000029797.15"; transcript_id "ENSMUSG00000029797.15_tx_135"; exon_id "chr6_48431618_48431793_+"; exonnum "14"; txlen "15298";
chr6	ENSEMBL_gcm37	exon	48431618	48431793	0.00837617436402649	+	.	gene_id "ENSMUSG00000029797.15"; transcript_id "ENSMUSG00000029797.15_tx_136"; exon_id "chr6_48431618_48431793_+"; exonnum "14"; txlen "15307";
chr6	ENSEMBL_gcm37	exon	48431618	48431793	0.00837617436402649	+	.	gene_id "ENSMUSG00000029797.15"; transcript_id "ENSMUSG00000029797.15_tx_137"; exon_id "chr6_48431618_48431793_+"; exonnum "14"; txlen "15181";
chr6	ENSEMBL_gcm37	exon	48431618	48431793	0.00837617436402649	+	.	gene_id "ENSMUSG00000029797.15"; transcript_id "ENSMUSG00000029797.15_tx_138"; exon_id "chr6_48431618_48431793_+"; exonnum "14"; txlen "15190";
chr6	ENSEMBL_gcm37	exon	48431618	48431793	0.00837617436402649	+	.	gene_id "ENSMUSG00000029797.15"; transcript_id "ENSMUSG00000029797.15_tx_139"; exon_id "chr6_48431618_48431793_+"; exonnum "14"; txlen "15279";
chr6	ENSEMBL_gcm37	exon	48431618	48431793	0.0553157708201958	+	.	gene_id "ENSMUSG00000029797.15"; transcript_id "ENSMUSG00000029797.15_tx_14"; exon_id "chr6_48431618_48431793_+"; exonnum "16"; txlen "15858";
chr6	ENSEMBL_gcm37	exon	48431618	48431793	0.00837617436402649	+	.	gene_id "ENSMUSG00000029797.15"; transcript_id "ENSMUSG00000029797.15_tx_140"; exon_id "chr6_48431618_48431793_+"; exonnum "14"; txlen "15288";
chr6	ENSEMBL_gcm37	exon	48431618	48431793	0.00837617436402649	+	.	gene_id "ENSMUSG00000029797.15"; transcript_id "ENSMUSG00000029797.15_tx_141"; exon_id "chr6_48431618_48431793_+"; exonnum "14"; txlen "15128";
chr6	ENSEMBL_gcm37	exon	48431618	48431793	0.00837617436402649	+	.	gene_id "ENSMUSG00000029797.15"; transcript_id "ENSMUSG00000029797.15_tx_142"; exon_id "chr6_48431618_48431793_+"; exonnum "14"; txlen "15137";
chr6	ENSEMBL_gcm37	exon	48431618	48431793	0.00837617436402649	+	.	gene_id "ENSMUSG00000029797.15"; transcript_id "ENSMUSG00000029797.15_tx_143"; exon_id "chr6_48431618_48431793_+"; exonnum "14"; txlen "15251";
chr6	ENSEMBL_gcm37	exon	48431618	48431793	0.00837617436402649	+	.	gene_id "ENSMUSG00000029797.15"; transcript_id "ENSMUSG00000029797.15_tx_144"; exon_id "chr6_48431618_48431793_+"; exonnum "14"; txlen "15162";
chr6	ENSEMBL_gcm37	exon	48431618	48431793	0.00837617436402649	+	.	gene_id "ENSMUSG00000029797.15"; transcript_id "ENSMUSG00000029797.15_tx_145"; exon_id "chr6_48431618_48431793_+"; exonnum "14"; txlen "15171";
chr6	ENSEMBL_gcm37	exon	48431618	48431793	0.00837617436402649	+	.	gene_id "ENSMUSG00000029797.15"; transcript_id "ENSMUSG00000029797.15_tx_146"; exon_id "chr6_48431618_48431793_+"; exonnum "14"; txlen "15011";
chr6	ENSEMBL_gcm37	exon	48431618	48431793	0.00837617436402649	+	.	gene_id "ENSMUSG00000029797.15"; transcript_id "ENSMUSG00000029797.15_tx_147"; exon_id "chr6_48431618_48431793_+"; exonnum "14"; txlen "15020";
chr6	ENSEMBL_gcm37	exon	48431618	48431793	0.0553157708201958	+	.	gene_id "ENSMUSG00000029797.15"; transcript_id "ENSMUSG00000029797.15_tx_15"; exon_id "chr6_48431618_48431793_+"; exonnum "16"; txlen "15867";
chr6	ENSEMBL_gcm37	exon	48431618	48431793	0.00619471161379082	+	.	gene_id "ENSMUSG00000029797.15"; transcript_id "ENSMUSG00000029797.15_tx_152"; exon_id "chr6_48431618_48431793_+"; exonnum "14"; txlen "3677";
chr6	ENSEMBL_gcm37	exon	48431618	48431793	0.00619471161379082	+	.	gene_id "ENSMUSG00000029797.15"; transcript_id "ENSMUSG00000029797.15_tx_153"; exon_id "chr6_48431618_48431793_+"; exonnum "14"; txlen "3680";
chr6	ENSEMBL_gcm37	exon	48431618	48431793	0.0553157708201958	+	.	gene_id "ENSMUSG00000029797.15"; transcript_id "ENSMUSG00000029797.15_tx_16"; exon_id "chr6_48431618_48431793_+"; exonnum "16"; txlen "15811";
chr6	ENSEMBL_gcm37	exon	48431618	48431793	0.0553157708201958	+	.	gene_id "ENSMUSG00000029797.15"; transcript_id "ENSMUSG00000029797.15_tx_17"; exon_id "chr6_48431618_48431793_+"; exonnum "16"; txlen "15820";
chr6	ENSEMBL_gcm37	exon	48431618	48431793	0.00582780404737832	+	.	gene_id "ENSMUSG00000029797.15"; transcript_id "ENSMUSG00000029797.15_tx_174"; exon_id "chr6_48431618_48431793_+"; exonnum "10"; txlen "14661";
chr6	ENSEMBL_gcm37	exon	48431618	48431793	0.00582780404737832	+	.	gene_id "ENSMUSG00000029797.15"; transcript_id "ENSMUSG00000029797.15_tx_176"; exon_id "chr6_48431618_48431793_+"; exonnum "10"; txlen "14614";
chr6	ENSEMBL_gcm37	exon	48431618	48431793	0.00582780404737832	+	.	gene_id "ENSMUSG00000029797.15"; transcript_id "ENSMUSG00000029797.15_tx_177"; exon_id "chr6_48431618_48431793_+"; exonnum "10"; txlen "14544";
chr6	ENSEMBL_gcm37	exon	48431618	48431793	0.00582780404737832	+	.	gene_id "ENSMUSG00000029797.15"; transcript_id "ENSMUSG00000029797.15_tx_179"; exon_id "chr6_48431618_48431793_+"; exonnum "10"; txlen "14510";
chr6	ENSEMBL_gcm37	exon	48431618	48431793	0.0480570878964045	+	.	gene_id "ENSMUSG00000029797.15"; transcript_id "ENSMUSG00000029797.15_tx_18"; exon_id "chr6_48431618_48431793_+"; exonnum "16"; txlen "15978";
chr6	ENSEMBL_gcm37	exon	48431618	48431793	0.00582780404737832	+	.	gene_id "ENSMUSG00000029797.15"; transcript_id "ENSMUSG00000029797.15_tx_181"; exon_id "chr6_48431618_48431793_+"; exonnum "10"; txlen "14393";
chr6	ENSEMBL_gcm37	exon	48431618	48431793	0.0480570878964045	+	.	gene_id "ENSMUSG00000029797.15"; transcript_id "ENSMUSG00000029797.15_tx_19"; exon_id "chr6_48431618_48431793_+"; exonnum "16"; txlen "15987";
chr6	ENSEMBL_gcm37	exon	48431618	48431793	0.00536585868666806	+	.	gene_id "ENSMUSG00000029797.15"; transcript_id "ENSMUSG00000029797.15_tx_198"; exon_id "chr6_48431618_48431793_+"; exonnum "15"; txlen "15713";
chr6	ENSEMBL_gcm37	exon	48431618	48431793	0.00536585868666806	+	.	gene_id "ENSMUSG00000029797.15"; transcript_id "ENSMUSG00000029797.15_tx_199"; exon_id "chr6_48431618_48431793_+"; exonnum "15"; txlen "15666";
chr6	ENSEMBL_gcm37	exon	48431618	48431793	0.0451930530310006	+	.	gene_id "ENSMUSG00000029797.15"; transcript_id "ENSMUSG00000029797.15_tx_20"; exon_id "chr6_48431618_48431793_+"; exonnum "16"; txlen "15824";
chr6	ENSEMBL_gcm37	exon	48431618	48431793	0.00536585868666806	+	.	gene_id "ENSMUSG00000029797.15"; transcript_id "ENSMUSG00000029797.15_tx_200"; exon_id "chr6_48431618_48431793_+"; exonnum "15"; txlen "15722";
chr6	ENSEMBL_gcm37	exon	48431618	48431793	0.00536585868666806	+	.	gene_id "ENSMUSG00000029797.15"; transcript_id "ENSMUSG00000029797.15_tx_201"; exon_id "chr6_48431618_48431793_+"; exonnum "15"; txlen "15675";
chr6	ENSEMBL_gcm37	exon	48431618	48431793	0.00536585868666806	+	.	gene_id "ENSMUSG00000029797.15"; transcript_id "ENSMUSG00000029797.15_tx_202"; exon_id "chr6_48431618_48431793_+"; exonnum "15"; txlen "15596";
chr6	ENSEMBL_gcm37	exon	48431618	48431793	0.00536585868666806	+	.	gene_id "ENSMUSG00000029797.15"; transcript_id "ENSMUSG00000029797.15_tx_203"; exon_id "chr6_48431618_48431793_+"; exonnum "15"; txlen "15549";
chr6	ENSEMBL_gcm37	exon	48431618	48431793	0.00536585868666806	+	.	gene_id "ENSMUSG00000029797.15"; transcript_id "ENSMUSG00000029797.15_tx_204"; exon_id "chr6_48431618_48431793_+"; exonnum "15"; txlen "15605";
chr6	ENSEMBL_gcm37	exon	48431618	48431793	0.00536585868666806	+	.	gene_id "ENSMUSG00000029797.15"; transcript_id "ENSMUSG00000029797.15_tx_205"; exon_id "chr6_48431618_48431793_+"; exonnum "15"; txlen "15558";
chr6	ENSEMBL_gcm37	exon	48431618	48431793	0.00520450420434844	+	.	gene_id "ENSMUSG00000029797.15"; transcript_id "ENSMUSG00000029797.15_tx_206"; exon_id "chr6_48431618_48431793_+"; exonnum "9"; txlen "14419";
chr6	ENSEMBL_gcm37	exon	48431618	48431793	0.00520450420434844	+	.	gene_id "ENSMUSG00000029797.15"; transcript_id "ENSMUSG00000029797.15_tx_208"; exon_id "chr6_48431618_48431793_+"; exonnum "9"; txlen "14282";
chr6	ENSEMBL_gcm37	exon	48431618	48431793	0.00520450420434844	+	.	gene_id "ENSMUSG00000029797.15"; transcript_id "ENSMUSG00000029797.15_tx_209"; exon_id "chr6_48431618_48431793_+"; exonnum "9"; txlen "14302";
chr6	ENSEMBL_gcm37	exon	48431618	48431793	0.0451930530310006	+	.	gene_id "ENSMUSG00000029797.15"; transcript_id "ENSMUSG00000029797.15_tx_21"; exon_id "chr6_48431618_48431793_+"; exonnum "16"; txlen "15833";
chr6	ENSEMBL_gcm37	exon	48431618	48431793	0.00520450420434844	+	.	gene_id "ENSMUSG00000029797.15"; transcript_id "ENSMUSG00000029797.15_tx_211"; exon_id "chr6_48431618_48431793_+"; exonnum "9"; txlen "14372";
chr6	ENSEMBL_gcm37	exon	48431618	48431793	0.00520450420434844	+	.	gene_id "ENSMUSG00000029797.15"; transcript_id "ENSMUSG00000029797.15_tx_214"; exon_id "chr6_48431618_48431793_+"; exonnum "9"; txlen "14165";
chr6	ENSEMBL_gcm37	exon	48431618	48431793	0.00520450420434844	+	.	gene_id "ENSMUSG00000029797.15"; transcript_id "ENSMUSG00000029797.15_tx_216"; exon_id "chr6_48431618_48431793_+"; exonnum "9"; txlen "14255";
chr6	ENSEMBL_gcm37	exon	48431618	48431793	0.0451930530310006	+	.	gene_id "ENSMUSG00000029797.15"; transcript_id "ENSMUSG00000029797.15_tx_22"; exon_id "chr6_48431618_48431793_+"; exonnum "16"; txlen "15777";
chr6	ENSEMBL_gcm37	exon	48431618	48431793	0.0451930530310006	+	.	gene_id "ENSMUSG00000029797.15"; transcript_id "ENSMUSG00000029797.15_tx_23"; exon_id "chr6_48431618_48431793_+"; exonnum "16"; txlen "15786";
chr6	ENSEMBL_gcm37	exon	48431618	48431793	0.00445679273150587	+	.	gene_id "ENSMUSG00000029797.15"; transcript_id "ENSMUSG00000029797.15_tx_232"; exon_id "chr6_48431618_48431793_+"; exonnum "16"; txlen "15787";
chr6	ENSEMBL_gcm37	exon	48431618	48431793	0.00445679273150587	+	.	gene_id "ENSMUSG00000029797.15"; transcript_id "ENSMUSG00000029797.15_tx_233"; exon_id "chr6_48431618_48431793_+"; exonnum "16"; txlen "15796";
chr6	ENSEMBL_gcm37	exon	48431618	48431793	0.00445679273150587	+	.	gene_id "ENSMUSG00000029797.15"; transcript_id "ENSMUSG00000029797.15_tx_234"; exon_id "chr6_48431618_48431793_+"; exonnum "16"; txlen "15670";
chr6	ENSEMBL_gcm37	exon	48431618	48431793	0.00445679273150587	+	.	gene_id "ENSMUSG00000029797.15"; transcript_id "ENSMUSG00000029797.15_tx_235"; exon_id "chr6_48431618_48431793_+"; exonnum "16"; txlen "15679";
chr6	ENSEMBL_gcm37	exon	48431618	48431793	0.0451930530310006	+	.	gene_id "ENSMUSG00000029797.15"; transcript_id "ENSMUSG00000029797.15_tx_24"; exon_id "chr6_48431618_48431793_+"; exonnum "16"; txlen "15707";
chr6	ENSEMBL_gcm37	exon	48431618	48431793	0.0451930530310006	+	.	gene_id "ENSMUSG00000029797.15"; transcript_id "ENSMUSG00000029797.15_tx_25"; exon_id "chr6_48431618_48431793_+"; exonnum "16"; txlen "15716";
chr6	ENSEMBL_gcm37	exon	48431618	48431793	0.00416450346484637	+	.	gene_id "ENSMUSG00000029797.15"; transcript_id "ENSMUSG00000029797.15_tx_252"; exon_id "chr6_48431618_48431793_+"; exonnum "14"; txlen "3323";
chr6	ENSEMBL_gcm37	exon	48431618	48431793	0.00413390255623416	+	.	gene_id "ENSMUSG00000029797.15"; transcript_id "ENSMUSG00000029797.15_tx_253"; exon_id "chr6_48431618_48431793_+"; exonnum "16"; txlen "15665";
chr6	ENSEMBL_gcm37	exon	48431618	48431793	0.00413390255623416	+	.	gene_id "ENSMUSG00000029797.15"; transcript_id "ENSMUSG00000029797.15_tx_254"; exon_id "chr6_48431618_48431793_+"; exonnum "16"; txlen "15661";
chr6	ENSEMBL_gcm37	exon	48431618	48431793	0.00413390255623416	+	.	gene_id "ENSMUSG00000029797.15"; transcript_id "ENSMUSG00000029797.15_tx_255"; exon_id "chr6_48431618_48431793_+"; exonnum "16"; txlen "15674";
chr6	ENSEMBL_gcm37	exon	48431618	48431793	0.00413390255623416	+	.	gene_id "ENSMUSG00000029797.15"; transcript_id "ENSMUSG00000029797.15_tx_256"; exon_id "chr6_48431618_48431793_+"; exonnum "16"; txlen "15809";
chr6	ENSEMBL_gcm37	exon	48431618	48431793	0.00413390255623416	+	.	gene_id "ENSMUSG00000029797.15"; transcript_id "ENSMUSG00000029797.15_tx_257"; exon_id "chr6_48431618_48431793_+"; exonnum "16"; txlen "15805";
chr6	ENSEMBL_gcm37	exon	48431618	48431793	0.00413390255623416	+	.	gene_id "ENSMUSG00000029797.15"; transcript_id "ENSMUSG00000029797.15_tx_258"; exon_id "chr6_48431618_48431793_+"; exonnum "16"; txlen "15818";
chr6	ENSEMBL_gcm37	exon	48431618	48431793	0.00413390255623416	+	.	gene_id "ENSMUSG00000029797.15"; transcript_id "ENSMUSG00000029797.15_tx_259"; exon_id "chr6_48431618_48431793_+"; exonnum "16"; txlen "15814";
chr6	ENSEMBL_gcm37	exon	48431618	48431793	0.0451930530310006	+	.	gene_id "ENSMUSG00000029797.15"; transcript_id "ENSMUSG00000029797.15_tx_26"; exon_id "chr6_48431618_48431793_+"; exonnum "16"; txlen "15660";
chr6	ENSEMBL_gcm37	exon	48431618	48431793	0.00413390255623416	+	.	gene_id "ENSMUSG00000029797.15"; transcript_id "ENSMUSG00000029797.15_tx_260"; exon_id "chr6_48431618_48431793_+"; exonnum "16"; txlen "15618";
chr6	ENSEMBL_gcm37	exon	48431618	48431793	0.00413390255623416	+	.	gene_id "ENSMUSG00000029797.15"; transcript_id "ENSMUSG00000029797.15_tx_261"; exon_id "chr6_48431618_48431793_+"; exonnum "16"; txlen "15548";
chr6	ENSEMBL_gcm37	exon	48431618	48431793	0.00413390255623416	+	.	gene_id "ENSMUSG00000029797.15"; transcript_id "ENSMUSG00000029797.15_tx_262"; exon_id "chr6_48431618_48431793_+"; exonnum "16"; txlen "15627";
chr6	ENSEMBL_gcm37	exon	48431618	48431793	0.00413390255623416	+	.	gene_id "ENSMUSG00000029797.15"; transcript_id "ENSMUSG00000029797.15_tx_263"; exon_id "chr6_48431618_48431793_+"; exonnum "16"; txlen "15557";
chr6	ENSEMBL_gcm37	exon	48431618	48431793	0.00413390255623416	+	.	gene_id "ENSMUSG00000029797.15"; transcript_id "ENSMUSG00000029797.15_tx_264"; exon_id "chr6_48431618_48431793_+"; exonnum "16"; txlen "15767";
chr6	ENSEMBL_gcm37	exon	48431618	48431793	0.00413390255623416	+	.	gene_id "ENSMUSG00000029797.15"; transcript_id "ENSMUSG00000029797.15_tx_265"; exon_id "chr6_48431618_48431793_+"; exonnum "16"; txlen "15762";
chr6	ENSEMBL_gcm37	exon	48431618	48431793	0.00413390255623416	+	.	gene_id "ENSMUSG00000029797.15"; transcript_id "ENSMUSG00000029797.15_tx_266"; exon_id "chr6_48431618_48431793_+"; exonnum "16"; txlen "15692";
chr6	ENSEMBL_gcm37	exon	48431618	48431793	0.00413390255623416	+	.	gene_id "ENSMUSG00000029797.15"; transcript_id "ENSMUSG00000029797.15_tx_267"; exon_id "chr6_48431618_48431793_+"; exonnum "16"; txlen "15771";
chr6	ENSEMBL_gcm37	exon	48431618	48431793	0.00413390255623416	+	.	gene_id "ENSMUSG00000029797.15"; transcript_id "ENSMUSG00000029797.15_tx_268"; exon_id "chr6_48431618_48431793_+"; exonnum "16"; txlen "15701";
chr6	ENSEMBL_gcm37	exon	48431618	48431793	0.00413390255623416	+	.	gene_id "ENSMUSG00000029797.15"; transcript_id "ENSMUSG00000029797.15_tx_269"; exon_id "chr6_48431618_48431793_+"; exonnum "16"; txlen "15911";
chr6	ENSEMBL_gcm37	exon	48431618	48431793	0.0451930530310006	+	.	gene_id "ENSMUSG00000029797.15"; transcript_id "ENSMUSG00000029797.15_tx_27"; exon_id "chr6_48431618_48431793_+"; exonnum "16"; txlen "15669";
chr6	ENSEMBL_gcm37	exon	48431618	48431793	0.00413390255623416	+	.	gene_id "ENSMUSG00000029797.15"; transcript_id "ENSMUSG00000029797.15_tx_270"; exon_id "chr6_48431618_48431793_+"; exonnum "16"; txlen "15920";
chr6	ENSEMBL_gcm37	exon	48431618	48431793	0.00413390255623416	+	.	gene_id "ENSMUSG00000029797.15"; transcript_id "ENSMUSG00000029797.15_tx_271"; exon_id "chr6_48431618_48431793_+"; exonnum "16"; txlen "15758";
chr6	ENSEMBL_gcm37	exon	48431618	48431793	0.00413390255623416	+	.	gene_id "ENSMUSG00000029797.15"; transcript_id "ENSMUSG00000029797.15_tx_272"; exon_id "chr6_48431618_48431793_+"; exonnum "16"; txlen "15688";
chr6	ENSEMBL_gcm37	exon	48431618	48431793	0.00413390255623416	+	.	gene_id "ENSMUSG00000029797.15"; transcript_id "ENSMUSG00000029797.15_tx_273"; exon_id "chr6_48431618_48431793_+"; exonnum "16"; txlen "15767";
chr6	ENSEMBL_gcm37	exon	48431618	48431793	0.00413390255623416	+	.	gene_id "ENSMUSG00000029797.15"; transcript_id "ENSMUSG00000029797.15_tx_274"; exon_id "chr6_48431618_48431793_+"; exonnum "16"; txlen "15697";
chr6	ENSEMBL_gcm37	exon	48431618	48431793	0.00413390255623416	+	.	gene_id "ENSMUSG00000029797.15"; transcript_id "ENSMUSG00000029797.15_tx_275"; exon_id "chr6_48431618_48431793_+"; exonnum "16"; txlen "15501";
chr6	ENSEMBL_gcm37	exon	48431618	48431793	0.00413390255623416	+	.	gene_id "ENSMUSG00000029797.15"; transcript_id "ENSMUSG00000029797.15_tx_276"; exon_id "chr6_48431618_48431793_+"; exonnum "16"; txlen "15510";
chr6	ENSEMBL_gcm37	exon	48431618	48431793	0.00413390255623416	+	.	gene_id "ENSMUSG00000029797.15"; transcript_id "ENSMUSG00000029797.15_tx_277"; exon_id "chr6_48431618_48431793_+"; exonnum "16"; txlen "15645";
chr6	ENSEMBL_gcm37	exon	48431618	48431793	0.00413390255623416	+	.	gene_id "ENSMUSG00000029797.15"; transcript_id "ENSMUSG00000029797.15_tx_278"; exon_id "chr6_48431618_48431793_+"; exonnum "16"; txlen "15654";
chr6	ENSEMBL_gcm37	exon	48431618	48431793	0.00413390255623416	+	.	gene_id "ENSMUSG00000029797.15"; transcript_id "ENSMUSG00000029797.15_tx_279"; exon_id "chr6_48431618_48431793_+"; exonnum "16"; txlen "15864";
chr6	ENSEMBL_gcm37	exon	48431618	48431793	0.0448218598089169	+	.	gene_id "ENSMUSG00000029797.15"; transcript_id "ENSMUSG00000029797.15_tx_28"; exon_id "chr6_48431618_48431793_+"; exonnum "16"; txlen "15931";
chr6	ENSEMBL_gcm37	exon	48431618	48431793	0.00413390255623416	+	.	gene_id "ENSMUSG00000029797.15"; transcript_id "ENSMUSG00000029797.15_tx_280"; exon_id "chr6_48431618_48431793_+"; exonnum "16"; txlen "15794";
chr6	ENSEMBL_gcm37	exon	48431618	48431793	0.00413390255623416	+	.	gene_id "ENSMUSG00000029797.15"; transcript_id "ENSMUSG00000029797.15_tx_281"; exon_id "chr6_48431618_48431793_+"; exonnum "16"; txlen "15873";
chr6	ENSEMBL_gcm37	exon	48431618	48431793	0.00413390255623416	+	.	gene_id "ENSMUSG00000029797.15"; transcript_id "ENSMUSG00000029797.15_tx_282"; exon_id "chr6_48431618_48431793_+"; exonnum "16"; txlen "15803";
chr6	ENSEMBL_gcm37	exon	48431618	48431793	0.00413390255623416	+	.	gene_id "ENSMUSG00000029797.15"; transcript_id "ENSMUSG00000029797.15_tx_283"; exon_id "chr6_48431618_48431793_+"; exonnum "16"; txlen "15641";
chr6	ENSEMBL_gcm37	exon	48431618	48431793	0.00413390255623416	+	.	gene_id "ENSMUSG00000029797.15"; transcript_id "ENSMUSG00000029797.15_tx_284"; exon_id "chr6_48431618_48431793_+"; exonnum "16"; txlen "15650";
chr6	ENSEMBL_gcm37	exon	48431618	48431793	0.00413390255623416	+	.	gene_id "ENSMUSG00000029797.15"; transcript_id "ENSMUSG00000029797.15_tx_285"; exon_id "chr6_48431618_48431793_+"; exonnum "16"; txlen "15747";
chr6	ENSEMBL_gcm37	exon	48431618	48431793	0.00413390255623416	+	.	gene_id "ENSMUSG00000029797.15"; transcript_id "ENSMUSG00000029797.15_tx_286"; exon_id "chr6_48431618_48431793_+"; exonnum "16"; txlen "15756";
chr6	ENSEMBL_gcm37	exon	48431618	48431793	0.00404201806882147	+	.	gene_id "ENSMUSG00000029797.15"; transcript_id "ENSMUSG00000029797.15_tx_289"; exon_id "chr6_48431618_48431793_+"; exonnum "13"; txlen "3143";
chr6	ENSEMBL_gcm37	exon	48431618	48431793	0.0448218598089169	+	.	gene_id "ENSMUSG00000029797.15"; transcript_id "ENSMUSG00000029797.15_tx_29"; exon_id "chr6_48431618_48431793_+"; exonnum "16"; txlen "15940";
chr6	ENSEMBL_gcm37	exon	48431618	48431793	0.00384153399485715	+	.	gene_id "ENSMUSG00000029797.15"; transcript_id "ENSMUSG00000029797.15_tx_290"; exon_id "chr6_48431618_48431793_+"; exonnum "16"; txlen "12227";
chr6	ENSEMBL_gcm37	exon	48431618	48431793	0.00377060340144242	+	.	gene_id "ENSMUSG00000029797.15"; transcript_id "ENSMUSG00000029797.15_tx_291"; exon_id "chr6_48431618_48431793_+"; exonnum "14"; txlen "15615";
chr6	ENSEMBL_gcm37	exon	48431618	48431793	0.00320331977576984	+	.	gene_id "ENSMUSG00000029797.15"; transcript_id "ENSMUSG00000029797.15_tx_294"; exon_id "chr6_48431618_48431793_+"; exonnum "15"; txlen "15748";
chr6	ENSEMBL_gcm37	exon	48431618	48431793	0.00320331977576984	+	.	gene_id "ENSMUSG00000029797.15"; transcript_id "ENSMUSG00000029797.15_tx_295"; exon_id "chr6_48431618_48431793_+"; exonnum "15"; txlen "15672";
chr6	ENSEMBL_gcm37	exon	48431618	48431793	0.00320331977576984	+	.	gene_id "ENSMUSG00000029797.15"; transcript_id "ENSMUSG00000029797.15_tx_296"; exon_id "chr6_48431618_48431793_+"; exonnum "15"; txlen "15757";
chr6	ENSEMBL_gcm37	exon	48431618	48431793	0.00320331977576984	+	.	gene_id "ENSMUSG00000029797.15"; transcript_id "ENSMUSG00000029797.15_tx_297"; exon_id "chr6_48431618_48431793_+"; exonnum "15"; txlen "15681";
chr6	ENSEMBL_gcm37	exon	48431618	48431793	0.00320331977576984	+	.	gene_id "ENSMUSG00000029797.15"; transcript_id "ENSMUSG00000029797.15_tx_298"; exon_id "chr6_48431618_48431793_+"; exonnum "15"; txlen "15892";
chr6	ENSEMBL_gcm37	exon	48431618	48431793	0.00320331977576984	+	.	gene_id "ENSMUSG00000029797.15"; transcript_id "ENSMUSG00000029797.15_tx_299"; exon_id "chr6_48431618_48431793_+"; exonnum "15"; txlen "15816";
chr6	ENSEMBL_gcm37	exon	48431618	48431793	0.0448218598089169	+	.	gene_id "ENSMUSG00000029797.15"; transcript_id "ENSMUSG00000029797.15_tx_30"; exon_id "chr6_48431618_48431793_+"; exonnum "16"; txlen "15861";
chr6	ENSEMBL_gcm37	exon	48431618	48431793	0.00320331977576984	+	.	gene_id "ENSMUSG00000029797.15"; transcript_id "ENSMUSG00000029797.15_tx_300"; exon_id "chr6_48431618_48431793_+"; exonnum "15"; txlen "15901";
chr6	ENSEMBL_gcm37	exon	48431618	48431793	0.00320331977576984	+	.	gene_id "ENSMUSG00000029797.15"; transcript_id "ENSMUSG00000029797.15_tx_301"; exon_id "chr6_48431618_48431793_+"; exonnum "15"; txlen "15825";
chr6	ENSEMBL_gcm37	exon	48431618	48431793	0.00320331977576984	+	.	gene_id "ENSMUSG00000029797.15"; transcript_id "ENSMUSG00000029797.15_tx_302"; exon_id "chr6_48431618_48431793_+"; exonnum "15"; txlen "15631";
chr6	ENSEMBL_gcm37	exon	48431618	48431793	0.00320331977576984	+	.	gene_id "ENSMUSG00000029797.15"; transcript_id "ENSMUSG00000029797.15_tx_303"; exon_id "chr6_48431618_48431793_+"; exonnum "15"; txlen "15555";
chr6	ENSEMBL_gcm37	exon	48431618	48431793	0.00320331977576984	+	.	gene_id "ENSMUSG00000029797.15"; transcript_id "ENSMUSG00000029797.15_tx_304"; exon_id "chr6_48431618_48431793_+"; exonnum "15"; txlen "15640";
chr6	ENSEMBL_gcm37	exon	48431618	48431793	0.00320331977576984	+	.	gene_id "ENSMUSG00000029797.15"; transcript_id "ENSMUSG00000029797.15_tx_305"; exon_id "chr6_48431618_48431793_+"; exonnum "15"; txlen "15845";
chr6	ENSEMBL_gcm37	exon	48431618	48431793	0.00320331977576984	+	.	gene_id "ENSMUSG00000029797.15"; transcript_id "ENSMUSG00000029797.15_tx_306"; exon_id "chr6_48431618_48431793_+"; exonnum "15"; txlen "15854";
chr6	ENSEMBL_gcm37	exon	48431618	48431793	0.00320331977576984	+	.	gene_id "ENSMUSG00000029797.15"; transcript_id "ENSMUSG00000029797.15_tx_307"; exon_id "chr6_48431618_48431793_+"; exonnum "15"; txlen "15775";
chr6	ENSEMBL_gcm37	exon	48431618	48431793	0.00320331977576984	+	.	gene_id "ENSMUSG00000029797.15"; transcript_id "ENSMUSG00000029797.15_tx_308"; exon_id "chr6_48431618_48431793_+"; exonnum "15"; txlen "15699";
chr6	ENSEMBL_gcm37	exon	48431618	48431793	0.00320331977576984	+	.	gene_id "ENSMUSG00000029797.15"; transcript_id "ENSMUSG00000029797.15_tx_309"; exon_id "chr6_48431618_48431793_+"; exonnum "15"; txlen "15784";
chr6	ENSEMBL_gcm37	exon	48431618	48431793	0.0448218598089169	+	.	gene_id "ENSMUSG00000029797.15"; transcript_id "ENSMUSG00000029797.15_tx_31"; exon_id "chr6_48431618_48431793_+"; exonnum "16"; txlen "15870";
chr6	ENSEMBL_gcm37	exon	48431618	48431793	0.00320331977576984	+	.	gene_id "ENSMUSG00000029797.15"; transcript_id "ENSMUSG00000029797.15_tx_310"; exon_id "chr6_48431618_48431793_+"; exonnum "15"; txlen "15708";
chr6	ENSEMBL_gcm37	exon	48431618	48431793	0.00320331977576984	+	.	gene_id "ENSMUSG00000029797.15"; transcript_id "ENSMUSG00000029797.15_tx_311"; exon_id "chr6_48431618_48431793_+"; exonnum "15"; txlen "15728";
chr6	ENSEMBL_gcm37	exon	48431618	48431793	0.00308859896831906	+	.	gene_id "ENSMUSG00000029797.15"; transcript_id "ENSMUSG00000029797.15_tx_315"; exon_id "chr6_48431618_48431793_+"; exonnum "13"; txlen "15356";
chr6	ENSEMBL_gcm37	exon	48431618	48431793	0.00308859896831906	+	.	gene_id "ENSMUSG00000029797.15"; transcript_id "ENSMUSG00000029797.15_tx_316"; exon_id "chr6_48431618_48431793_+"; exonnum "13"; txlen "15365";
chr6	ENSEMBL_gcm37	exon	48431618	48431793	0.00308859896831906	+	.	gene_id "ENSMUSG00000029797.15"; transcript_id "ENSMUSG00000029797.15_tx_317"; exon_id "chr6_48431618_48431793_+"; exonnum "13"; txlen "15352";
chr6	ENSEMBL_gcm37	exon	48431618	48431793	0.00308859896831906	+	.	gene_id "ENSMUSG00000029797.15"; transcript_id "ENSMUSG00000029797.15_tx_318"; exon_id "chr6_48431618_48431793_+"; exonnum "13"; txlen "15309";
chr6	ENSEMBL_gcm37	exon	48431618	48431793	0.00308859896831906	+	.	gene_id "ENSMUSG00000029797.15"; transcript_id "ENSMUSG00000029797.15_tx_319"; exon_id "chr6_48431618_48431793_+"; exonnum "13"; txlen "15239";
chr6	ENSEMBL_gcm37	exon	48431618	48431793	0.0448218598089169	+	.	gene_id "ENSMUSG00000029797.15"; transcript_id "ENSMUSG00000029797.15_tx_32"; exon_id "chr6_48431618_48431793_+"; exonnum "16"; txlen "15814";
chr6	ENSEMBL_gcm37	exon	48431618	48431793	0.00308859896831906	+	.	gene_id "ENSMUSG00000029797.15"; transcript_id "ENSMUSG00000029797.15_tx_320"; exon_id "chr6_48431618_48431793_+"; exonnum "13"; txlen "15318";
chr6	ENSEMBL_gcm37	exon	48431618	48431793	0.00308859896831906	+	.	gene_id "ENSMUSG00000029797.15"; transcript_id "ENSMUSG00000029797.15_tx_321"; exon_id "chr6_48431618_48431793_+"; exonnum "13"; txlen "15248";
chr6	ENSEMBL_gcm37	exon	48431618	48431793	0.00308859896831906	+	.	gene_id "ENSMUSG00000029797.15"; transcript_id "ENSMUSG00000029797.15_tx_322"; exon_id "chr6_48431618_48431793_+"; exonnum "13"; txlen "15192";
chr6	ENSEMBL_gcm37	exon	48431618	48431793	0.00308859896831906	+	.	gene_id "ENSMUSG00000029797.15"; transcript_id "ENSMUSG00000029797.15_tx_323"; exon_id "chr6_48431618_48431793_+"; exonnum "13"; txlen "15201";
chr6	ENSEMBL_gcm37	exon	48431618	48431793	0.0448218598089169	+	.	gene_id "ENSMUSG00000029797.15"; transcript_id "ENSMUSG00000029797.15_tx_33"; exon_id "chr6_48431618_48431793_+"; exonnum "16"; txlen "15823";
chr6	ENSEMBL_gcm37	exon	48431618	48431793	0.040365067077411	+	.	gene_id "ENSMUSG00000029797.15"; transcript_id "ENSMUSG00000029797.15_tx_34"; exon_id "chr6_48431618_48431793_+"; exonnum "16"; txlen "15827";
chr6	ENSEMBL_gcm37	exon	48431618	48431793	0.040365067077411	+	.	gene_id "ENSMUSG00000029797.15"; transcript_id "ENSMUSG00000029797.15_tx_35"; exon_id "chr6_48431618_48431793_+"; exonnum "16"; txlen "15836";
chr6	ENSEMBL_gcm37	exon	48431618	48431793	0.040365067077411	+	.	gene_id "ENSMUSG00000029797.15"; transcript_id "ENSMUSG00000029797.15_tx_36"; exon_id "chr6_48431618_48431793_+"; exonnum "16"; txlen "15780";
chr6	ENSEMBL_gcm37	exon	48431618	48431793	0.040365067077411	+	.	gene_id "ENSMUSG00000029797.15"; transcript_id "ENSMUSG00000029797.15_tx_37"; exon_id "chr6_48431618_48431793_+"; exonnum "16"; txlen "15789";
chr6	ENSEMBL_gcm37	exon	48431618	48431793	0.040365067077411	+	.	gene_id "ENSMUSG00000029797.15"; transcript_id "ENSMUSG00000029797.15_tx_38"; exon_id "chr6_48431618_48431793_+"; exonnum "16"; txlen "15710";
chr6	ENSEMBL_gcm37	exon	48431618	48431793	0.040365067077411	+	.	gene_id "ENSMUSG00000029797.15"; transcript_id "ENSMUSG00000029797.15_tx_39"; exon_id "chr6_48431618_48431793_+"; exonnum "16"; txlen "15719";
chr6	ENSEMBL_gcm37	exon	48431618	48431793	0.040365067077411	+	.	gene_id "ENSMUSG00000029797.15"; transcript_id "ENSMUSG00000029797.15_tx_40"; exon_id "chr6_48431618_48431793_+"; exonnum "16"; txlen "15663";
chr6	ENSEMBL_gcm37	exon	48431618	48431793	0.040365067077411	+	.	gene_id "ENSMUSG00000029797.15"; transcript_id "ENSMUSG00000029797.15_tx_41"; exon_id "chr6_48431618_48431793_+"; exonnum "16"; txlen "15672";
chr6	ENSEMBL_gcm37	exon	48431618	48431793	0.0217440082541697	+	.	gene_id "ENSMUSG00000029797.15"; transcript_id "ENSMUSG00000029797.15_tx_50"; exon_id "chr6_48431618_48431793_+"; exonnum "14"; txlen "15423";
chr6	ENSEMBL_gcm37	exon	48431618	48431793	0.0217440082541697	+	.	gene_id "ENSMUSG00000029797.15"; transcript_id "ENSMUSG00000029797.15_tx_51"; exon_id "chr6_48431618_48431793_+"; exonnum "14"; txlen "15432";
chr6	ENSEMBL_gcm37	exon	48431618	48431793	0.0217440082541697	+	.	gene_id "ENSMUSG00000029797.15"; transcript_id "ENSMUSG00000029797.15_tx_52"; exon_id "chr6_48431618_48431793_+"; exonnum "14"; txlen "15272";
chr6	ENSEMBL_gcm37	exon	48431618	48431793	0.0217440082541697	+	.	gene_id "ENSMUSG00000029797.15"; transcript_id "ENSMUSG00000029797.15_tx_53"; exon_id "chr6_48431618_48431793_+"; exonnum "14"; txlen "15281";
chr6	ENSEMBL_gcm37	exon	48431618	48431793	0.0217440082541697	+	.	gene_id "ENSMUSG00000029797.15"; transcript_id "ENSMUSG00000029797.15_tx_54"; exon_id "chr6_48431618_48431793_+"; exonnum "14"; txlen "15306";
chr6	ENSEMBL_gcm37	exon	48431618	48431793	0.0217440082541697	+	.	gene_id "ENSMUSG00000029797.15"; transcript_id "ENSMUSG00000029797.15_tx_55"; exon_id "chr6_48431618_48431793_+"; exonnum "14"; txlen "15315";
chr6	ENSEMBL_gcm37	exon	48431618	48431793	0.0217440082541697	+	.	gene_id "ENSMUSG00000029797.15"; transcript_id "ENSMUSG00000029797.15_tx_56"; exon_id "chr6_48431618_48431793_+"; exonnum "14"; txlen "15155";
chr6	ENSEMBL_gcm37	exon	48431618	48431793	0.0217440082541697	+	.	gene_id "ENSMUSG00000029797.15"; transcript_id "ENSMUSG00000029797.15_tx_57"; exon_id "chr6_48431618_48431793_+"; exonnum "14"; txlen "15164";
chr6	ENSEMBL_gcm37	exon	48431618	48431793	0.0216562397894371	+	.	gene_id "ENSMUSG00000029797.15"; transcript_id "ENSMUSG00000029797.15_tx_58"; exon_id "chr6_48431618_48431793_+"; exonnum "16"; txlen "15831";
chr6	ENSEMBL_gcm37	exon	48431618	48431793	0.0216562397894371	+	.	gene_id "ENSMUSG00000029797.15"; transcript_id "ENSMUSG00000029797.15_tx_59"; exon_id "chr6_48431618_48431793_+"; exonnum "16"; txlen "15840";
chr6	ENSEMBL_gcm37	exon	48431618	48431793	0.0216562397894371	+	.	gene_id "ENSMUSG00000029797.15"; transcript_id "ENSMUSG00000029797.15_tx_60"; exon_id "chr6_48431618_48431793_+"; exonnum "16"; txlen "15714";
chr6	ENSEMBL_gcm37	exon	48431618	48431793	0.0216562397894371	+	.	gene_id "ENSMUSG00000029797.15"; transcript_id "ENSMUSG00000029797.15_tx_61"; exon_id "chr6_48431618_48431793_+"; exonnum "16"; txlen "15784";
chr6	ENSEMBL_gcm37	exon	48431618	48431793	0.0216562397894371	+	.	gene_id "ENSMUSG00000029797.15"; transcript_id "ENSMUSG00000029797.15_tx_62"; exon_id "chr6_48431618_48431793_+"; exonnum "16"; txlen "15723";
chr6	ENSEMBL_gcm37	exon	48431618	48431793	0.0216562397894371	+	.	gene_id "ENSMUSG00000029797.15"; transcript_id "ENSMUSG00000029797.15_tx_63"; exon_id "chr6_48431618_48431793_+"; exonnum "16"; txlen "15793";
chr6	ENSEMBL_gcm37	exon	48431618	48431793	0.0216562397894371	+	.	gene_id "ENSMUSG00000029797.15"; transcript_id "ENSMUSG00000029797.15_tx_64"; exon_id "chr6_48431618_48431793_+"; exonnum "16"; txlen "15667";
chr6	ENSEMBL_gcm37	exon	48431618	48431793	0.0216562397894371	+	.	gene_id "ENSMUSG00000029797.15"; transcript_id "ENSMUSG00000029797.15_tx_65"; exon_id "chr6_48431618_48431793_+"; exonnum "16"; txlen "15676";
chr6	ENSEMBL_gcm37	exon	48431618	48431793	0.0159903147317478	+	.	gene_id "ENSMUSG00000029797.15"; transcript_id "ENSMUSG00000029797.15_tx_66"; exon_id "chr6_48431618_48431793_+"; exonnum "16"; txlen "15834";
chr6	ENSEMBL_gcm37	exon	48431618	48431793	0.0159903147317478	+	.	gene_id "ENSMUSG00000029797.15"; transcript_id "ENSMUSG00000029797.15_tx_67"; exon_id "chr6_48431618_48431793_+"; exonnum "16"; txlen "15843";
chr6	ENSEMBL_gcm37	exon	48431618	48431793	0.0159903147317478	+	.	gene_id "ENSMUSG00000029797.15"; transcript_id "ENSMUSG00000029797.15_tx_68"; exon_id "chr6_48431618_48431793_+"; exonnum "16"; txlen "15717";
chr6	ENSEMBL_gcm37	exon	48431618	48431793	0.0159903147317478	+	.	gene_id "ENSMUSG00000029797.15"; transcript_id "ENSMUSG00000029797.15_tx_69"; exon_id "chr6_48431618_48431793_+"; exonnum "16"; txlen "15726";
chr6	ENSEMBL_gcm37	exon	48431618	48431793	0.0150108841794643	+	.	gene_id "ENSMUSG00000029797.15"; transcript_id "ENSMUSG00000029797.15_tx_70"; exon_id "chr6_48431618_48431793_+"; exonnum "14"; txlen "5543";
chr6	ENSEMBL_gcm37	exon	48431618	48431793	0.0127382585652037	+	.	gene_id "ENSMUSG00000029797.15"; transcript_id "ENSMUSG00000029797.15_tx_79"; exon_id "chr6_48431618_48431793_+"; exonnum "16"; txlen "15860";
chr6	ENSEMBL_gcm37	exon	48431618	48431793	0.0127382585652037	+	.	gene_id "ENSMUSG00000029797.15"; transcript_id "ENSMUSG00000029797.15_tx_80"; exon_id "chr6_48431618_48431793_+"; exonnum "16"; txlen "15857";
chr6	ENSEMBL_gcm37	exon	48431618	48431793	0.0127382585652037	+	.	gene_id "ENSMUSG00000029797.15"; transcript_id "ENSMUSG00000029797.15_tx_81"; exon_id "chr6_48431618_48431793_+"; exonnum "16"; txlen "15851";
chr6	ENSEMBL_gcm37	exon	48431618	48431793	0.0127382585652037	+	.	gene_id "ENSMUSG00000029797.15"; transcript_id "ENSMUSG00000029797.15_tx_82"; exon_id "chr6_48431618_48431793_+"; exonnum "16"; txlen "15848";
chr6	ENSEMBL_gcm37	exon	48431618	48431793	0.0127382585652037	+	.	gene_id "ENSMUSG00000029797.15"; transcript_id "ENSMUSG00000029797.15_tx_83"; exon_id "chr6_48431618_48431793_+"; exonnum "16"; txlen "15907";
chr6	ENSEMBL_gcm37	exon	48431618	48431793	0.0127382585652037	+	.	gene_id "ENSMUSG00000029797.15"; transcript_id "ENSMUSG00000029797.15_tx_84"; exon_id "chr6_48431618_48431793_+"; exonnum "16"; txlen "15898";
chr6	ENSEMBL_gcm37	exon	48431618	48431793	0.0127382585652037	+	.	gene_id "ENSMUSG00000029797.15"; transcript_id "ENSMUSG00000029797.15_tx_85"; exon_id "chr6_48431618_48431793_+"; exonnum "16"; txlen "15709";
chr6	ENSEMBL_gcm37	exon	48431618	48431793	0.0127382585652037	+	.	gene_id "ENSMUSG00000029797.15"; transcript_id "ENSMUSG00000029797.15_tx_86"; exon_id "chr6_48431618_48431793_+"; exonnum "16"; txlen "15700";
chr6	ENSEMBL_gcm37	exon	48431618	48431793	0.0127382585652037	+	.	gene_id "ENSMUSG00000029797.15"; transcript_id "ENSMUSG00000029797.15_tx_87"; exon_id "chr6_48431618_48431793_+"; exonnum "16"; txlen "15743";
chr6	ENSEMBL_gcm37	exon	48431618	48431793	0.0127382585652037	+	.	gene_id "ENSMUSG00000029797.15"; transcript_id "ENSMUSG00000029797.15_tx_88"; exon_id "chr6_48431618_48431793_+"; exonnum "16"; txlen "15734";
chr6	ENSEMBL_gcm37	exon	48431618	48431793	0.0127382585652037	+	.	gene_id "ENSMUSG00000029797.15"; transcript_id "ENSMUSG00000029797.15_tx_89"; exon_id "chr6_48431618_48431793_+"; exonnum "16"; txlen "15756";
chr6	ENSEMBL_gcm37	exon	48431618	48431793	0.0127382585652037	+	.	gene_id "ENSMUSG00000029797.15"; transcript_id "ENSMUSG00000029797.15_tx_90"; exon_id "chr6_48431618_48431793_+"; exonnum "16"; txlen "15747";
chr6	ENSEMBL_gcm37	exon	48431618	48431793	0.0127382585652037	+	.	gene_id "ENSMUSG00000029797.15"; transcript_id "ENSMUSG00000029797.15_tx_91"; exon_id "chr6_48431618_48431793_+"; exonnum "16"; txlen "15790";
chr6	ENSEMBL_gcm37	exon	48431618	48431793	0.0127382585652037	+	.	gene_id "ENSMUSG00000029797.15"; transcript_id "ENSMUSG00000029797.15_tx_92"; exon_id "chr6_48431618_48431793_+"; exonnum "16"; txlen "15781";
chr6	ENSEMBL_gcm37	exon	48431618	48431793	0.0127382585652037	+	.	gene_id "ENSMUSG00000029797.15"; transcript_id "ENSMUSG00000029797.15_tx_93"; exon_id "chr6_48431618_48431793_+"; exonnum "16"; txlen "15592";
chr6	ENSEMBL_gcm37	exon	48431618	48431793	0.0127382585652037	+	.	gene_id "ENSMUSG00000029797.15"; transcript_id "ENSMUSG00000029797.15_tx_94"; exon_id "chr6_48431618_48431793_+"; exonnum "16"; txlen "15583";
chr6	ENSEMBL_gcm37	exon	48431618	48431793	0.0127382585652037	+	.	gene_id "ENSMUSG00000029797.15"; transcript_id "ENSMUSG00000029797.15_tx_95"; exon_id "chr6_48431618_48431793_+"; exonnum "16"; txlen "15639";
chr6	ENSEMBL_gcm37	exon	48431618	48431793	0.0127382585652037	+	.	gene_id "ENSMUSG00000029797.15"; transcript_id "ENSMUSG00000029797.15_tx_96"; exon_id "chr6_48431618_48431793_+"; exonnum "16"; txlen "15630";
chr6	ENSEMBL_gcm37	exon	48431618	48431793	0.0125090701495536	+	.	gene_id "ENSMUSG00000029797.15"; transcript_id "ENSMUSG00000029797.15_tx_97"; exon_id "chr6_48431618_48431793_+"; exonnum "14"; txlen "5643";
chr6	ENSEMBL_gcm37	exon	48431618	48431793	0.0125090701495536	+	.	gene_id "ENSMUSG00000029797.15"; transcript_id "ENSMUSG00000029797.15_tx_98"; exon_id "chr6_48431618_48431793_+"; exonnum "13"; txlen "5463";
chr6	HAVANA	exon	48431873	48432097	0	+	.	gene_id "ENSMUSG00000029797.15"; transcript_id "ENSMUST00000212740.2"; gene_type "protein_coding"; gene_name "Sspo"; transcript_type "protein_coding"; transcript_name "Sspo-205"; exon_number 15; exon_id "ENSMUSE00000298812.4"; level 2; protein_id "ENSMUSP00000148570.2"; transcript_support_level "5"; mgi_id "MGI:2674311"; tag "RNA_Seq_supported_only"; tag "basic"; tag "appris_alternative_2"; havana_gene "OTTMUSG00000045396.1"; havana_transcript "OTTMUST00000151629.1";
chr6	HAVANA	CDS	48431873	48432097	0	+	0	gene_id "ENSMUSG00000029797.15"; transcript_id "ENSMUST00000212740.2"; gene_type "protein_coding"; gene_name "Sspo"; transcript_type "protein_coding"; transcript_name "Sspo-205"; exon_number 15; exon_id "ENSMUSE00000298812.4"; level 2; protein_id "ENSMUSP00000148570.2"; transcript_support_level "5"; mgi_id "MGI:2674311"; tag "RNA_Seq_supported_only"; tag "basic"; tag "appris_alternative_2"; havana_gene "OTTMUSG00000045396.1"; havana_transcript "OTTMUST00000151629.1";
chr6	HAVANA	exon	48431873	48432097	0	+	.	gene_id "ENSMUSG00000029797.15"; transcript_id "ENSMUST00000169350.9"; gene_type "protein_coding"; gene_name "Sspo"; transcript_type "protein_coding"; transcript_name "Sspo-201"; exon_number 15; exon_id "ENSMUSE00000298812.4"; level 2; protein_id "ENSMUSP00000131401.3"; transcript_support_level "5"; mgi_id "MGI:2674311"; tag "basic"; tag "Ensembl_canonical"; tag "GENCODE_Primary"; tag "appris_principal_4"; tag "CCDS"; ccdsid "CCDS57420.1"; havana_gene "OTTMUSG00000045396.1"; havana_transcript "OTTMUST00000126915.1";
chr6	HAVANA	CDS	48431873	48432097	0	+	0	gene_id "ENSMUSG00000029797.15"; transcript_id "ENSMUST00000169350.9"; gene_type "protein_coding"; gene_name "Sspo"; transcript_type "protein_coding"; transcript_name "Sspo-201"; exon_number 15; exon_id "ENSMUSE00000298812.4"; level 2; protein_id "ENSMUSP00000131401.3"; transcript_support_level "5"; mgi_id "MGI:2674311"; tag "basic"; tag "Ensembl_canonical"; tag "GENCODE_Primary"; tag "appris_principal_4"; tag "CCDS"; ccdsid "CCDS57420.1"; havana_gene "OTTMUSG00000045396.1"; havana_transcript "OTTMUST00000126915.1";
chr6	ENSEMBL_gcm37	exon	48431873	48432097	0.268183811231409	+	.	gene_id "ENSMUSG00000029797.15"; transcript_id "ENSMUSG00000029797.15_tx_1"; exon_id "chr6_48431873_48432097_+"; exonnum "15"; txlen "3251";
chr6	ENSEMBL_gcm37	exon	48431873	48432097	0.0553157708201958	+	.	gene_id "ENSMUSG00000029797.15"; transcript_id "ENSMUSG00000029797.15_tx_10"; exon_id "chr6_48431873_48432097_+"; exonnum "17"; txlen "15975";
chr6	ENSEMBL_gcm37	exon	48431873	48432097	0.0121712375524251	+	.	gene_id "ENSMUSG00000029797.15"; transcript_id "ENSMUSG00000029797.15_tx_100"; exon_id "chr6_48431873_48432097_+"; exonnum "15"; txlen "15376";
chr6	ENSEMBL_gcm37	exon	48431873	48432097	0.0121712375524251	+	.	gene_id "ENSMUSG00000029797.15"; transcript_id "ENSMUSG00000029797.15_tx_101"; exon_id "chr6_48431873_48432097_+"; exonnum "15"; txlen "15385";
chr6	ENSEMBL_gcm37	exon	48431873	48432097	0.0121712375524251	+	.	gene_id "ENSMUSG00000029797.15"; transcript_id "ENSMUSG00000029797.15_tx_102"; exon_id "chr6_48431873_48432097_+"; exonnum "15"; txlen "15225";
chr6	ENSEMBL_gcm37	exon	48431873	48432097	0.0121712375524251	+	.	gene_id "ENSMUSG00000029797.15"; transcript_id "ENSMUSG00000029797.15_tx_103"; exon_id "chr6_48431873_48432097_+"; exonnum "15"; txlen "15234";
chr6	ENSEMBL_gcm37	exon	48431873	48432097	0.0121712375524251	+	.	gene_id "ENSMUSG00000029797.15"; transcript_id "ENSMUSG00000029797.15_tx_104"; exon_id "chr6_48431873_48432097_+"; exonnum "15"; txlen "15259";
chr6	ENSEMBL_gcm37	exon	48431873	48432097	0.0121712375524251	+	.	gene_id "ENSMUSG00000029797.15"; transcript_id "ENSMUSG00000029797.15_tx_105"; exon_id "chr6_48431873_48432097_+"; exonnum "15"; txlen "15268";
chr6	ENSEMBL_gcm37	exon	48431873	48432097	0.0121712375524251	+	.	gene_id "ENSMUSG00000029797.15"; transcript_id "ENSMUSG00000029797.15_tx_106"; exon_id "chr6_48431873_48432097_+"; exonnum "15"; txlen "15108";
chr6	ENSEMBL_gcm37	exon	48431873	48432097	0.0121712375524251	+	.	gene_id "ENSMUSG00000029797.15"; transcript_id "ENSMUSG00000029797.15_tx_107"; exon_id "chr6_48431873_48432097_+"; exonnum "15"; txlen "15117";
chr6	ENSEMBL_gcm37	exon	48431873	48432097	0.0115335220002419	+	.	gene_id "ENSMUSG00000029797.15"; transcript_id "ENSMUSG00000029797.15_tx_109"; exon_id "chr6_48431873_48432097_+"; exonnum "17"; txlen "15680";
chr6	ENSEMBL_gcm37	exon	48431873	48432097	0.0553157708201958	+	.	gene_id "ENSMUSG00000029797.15"; transcript_id "ENSMUSG00000029797.15_tx_11"; exon_id "chr6_48431873_48432097_+"; exonnum "17"; txlen "15984";
chr6	ENSEMBL_gcm37	exon	48431873	48432097	0.0115335220002419	+	.	gene_id "ENSMUSG00000029797.15"; transcript_id "ENSMUSG00000029797.15_tx_110"; exon_id "chr6_48431873_48432097_+"; exonnum "17"; txlen "15689";
chr6	ENSEMBL_gcm37	exon	48431873	48432097	0.0110217637888317	+	.	gene_id "ENSMUSG00000029797.15"; transcript_id "ENSMUSG00000029797.15_tx_111"; exon_id "chr6_48431873_48432097_+"; exonnum "16"; txlen "15710";
chr6	ENSEMBL_gcm37	exon	48431873	48432097	0.0110217637888317	+	.	gene_id "ENSMUSG00000029797.15"; transcript_id "ENSMUSG00000029797.15_tx_112"; exon_id "chr6_48431873_48432097_+"; exonnum "16"; txlen "15663";
chr6	ENSEMBL_gcm37	exon	48431873	48432097	0.0110217637888317	+	.	gene_id "ENSMUSG00000029797.15"; transcript_id "ENSMUSG00000029797.15_tx_113"; exon_id "chr6_48431873_48432097_+"; exonnum "16"; txlen "15719";
chr6	ENSEMBL_gcm37	exon	48431873	48432097	0.0110217637888317	+	.	gene_id "ENSMUSG00000029797.15"; transcript_id "ENSMUSG00000029797.15_tx_114"; exon_id "chr6_48431873_48432097_+"; exonnum "16"; txlen "15672";
chr6	ENSEMBL_gcm37	exon	48431873	48432097	0.0110217637888317	+	.	gene_id "ENSMUSG00000029797.15"; transcript_id "ENSMUSG00000029797.15_tx_115"; exon_id "chr6_48431873_48432097_+"; exonnum "16"; txlen "15593";
chr6	ENSEMBL_gcm37	exon	48431873	48432097	0.0110217637888317	+	.	gene_id "ENSMUSG00000029797.15"; transcript_id "ENSMUSG00000029797.15_tx_116"; exon_id "chr6_48431873_48432097_+"; exonnum "16"; txlen "15546";
chr6	ENSEMBL_gcm37	exon	48431873	48432097	0.0110217637888317	+	.	gene_id "ENSMUSG00000029797.15"; transcript_id "ENSMUSG00000029797.15_tx_117"; exon_id "chr6_48431873_48432097_+"; exonnum "16"; txlen "15602";
chr6	ENSEMBL_gcm37	exon	48431873	48432097	0.0110217637888317	+	.	gene_id "ENSMUSG00000029797.15"; transcript_id "ENSMUSG00000029797.15_tx_118"; exon_id "chr6_48431873_48432097_+"; exonnum "16"; txlen "15555";
chr6	ENSEMBL_gcm37	exon	48431873	48432097	0.0553157708201958	+	.	gene_id "ENSMUSG00000029797.15"; transcript_id "ENSMUSG00000029797.15_tx_12"; exon_id "chr6_48431873_48432097_+"; exonnum "17"; txlen "15928";
chr6	ENSEMBL_gcm37	exon	48431873	48432097	0.010490047285281	+	.	gene_id "ENSMUSG00000029797.15"; transcript_id "ENSMUSG00000029797.15_tx_120"; exon_id "chr6_48431873_48432097_+"; exonnum "11"; txlen "14580";
chr6	ENSEMBL_gcm37	exon	48431873	48432097	0.0100066013345972	+	.	gene_id "ENSMUSG00000029797.15"; transcript_id "ENSMUSG00000029797.15_tx_124"; exon_id "chr6_48431873_48432097_+"; exonnum "16"; txlen "15566";
chr6	ENSEMBL_gcm37	exon	48431873	48432097	0.0100066013345972	+	.	gene_id "ENSMUSG00000029797.15"; transcript_id "ENSMUSG00000029797.15_tx_125"; exon_id "chr6_48431873_48432097_+"; exonnum "16"; txlen "15519";
chr6	ENSEMBL_gcm37	exon	48431873	48432097	0.0100066013345972	+	.	gene_id "ENSMUSG00000029797.15"; transcript_id "ENSMUSG00000029797.15_tx_126"; exon_id "chr6_48431873_48432097_+"; exonnum "16"; txlen "15575";
chr6	ENSEMBL_gcm37	exon	48431873	48432097	0.0100066013345972	+	.	gene_id "ENSMUSG00000029797.15"; transcript_id "ENSMUSG00000029797.15_tx_127"; exon_id "chr6_48431873_48432097_+"; exonnum "16"; txlen "15528";
chr6	ENSEMBL_gcm37	exon	48431873	48432097	0.0100066013345972	+	.	gene_id "ENSMUSG00000029797.15"; transcript_id "ENSMUSG00000029797.15_tx_128"; exon_id "chr6_48431873_48432097_+"; exonnum "16"; txlen "15449";
chr6	ENSEMBL_gcm37	exon	48431873	48432097	0.0100066013345972	+	.	gene_id "ENSMUSG00000029797.15"; transcript_id "ENSMUSG00000029797.15_tx_129"; exon_id "chr6_48431873_48432097_+"; exonnum "16"; txlen "15402";
chr6	ENSEMBL_gcm37	exon	48431873	48432097	0.0553157708201958	+	.	gene_id "ENSMUSG00000029797.15"; transcript_id "ENSMUSG00000029797.15_tx_13"; exon_id "chr6_48431873_48432097_+"; exonnum "17"; txlen "15937";
chr6	ENSEMBL_gcm37	exon	48431873	48432097	0.0100066013345972	+	.	gene_id "ENSMUSG00000029797.15"; transcript_id "ENSMUSG00000029797.15_tx_130"; exon_id "chr6_48431873_48432097_+"; exonnum "16"; txlen "15458";
chr6	ENSEMBL_gcm37	exon	48431873	48432097	0.00965597190717926	+	.	gene_id "ENSMUSG00000029797.15"; transcript_id "ENSMUSG00000029797.15_tx_131"; exon_id "chr6_48431873_48432097_+"; exonnum "17"; txlen "15895";
chr6	ENSEMBL_gcm37	exon	48431873	48432097	0.00965597190717926	+	.	gene_id "ENSMUSG00000029797.15"; transcript_id "ENSMUSG00000029797.15_tx_132"; exon_id "chr6_48431873_48432097_+"; exonnum "17"; txlen "15904";
chr6	ENSEMBL_gcm37	exon	48431873	48432097	0.00965597190717926	+	.	gene_id "ENSMUSG00000029797.15"; transcript_id "ENSMUSG00000029797.15_tx_133"; exon_id "chr6_48431873_48432097_+"; exonnum "17"; txlen "15778";
chr6	ENSEMBL_gcm37	exon	48431873	48432097	0.00965597190717926	+	.	gene_id "ENSMUSG00000029797.15"; transcript_id "ENSMUSG00000029797.15_tx_134"; exon_id "chr6_48431873_48432097_+"; exonnum "17"; txlen "15787";
chr6	ENSEMBL_gcm37	exon	48431873	48432097	0.00837617436402649	+	.	gene_id "ENSMUSG00000029797.15"; transcript_id "ENSMUSG00000029797.15_tx_135"; exon_id "chr6_48431873_48432097_+"; exonnum "15"; txlen "15298";
chr6	ENSEMBL_gcm37	exon	48431873	48432097	0.00837617436402649	+	.	gene_id "ENSMUSG00000029797.15"; transcript_id "ENSMUSG00000029797.15_tx_136"; exon_id "chr6_48431873_48432097_+"; exonnum "15"; txlen "15307";
chr6	ENSEMBL_gcm37	exon	48431873	48432097	0.00837617436402649	+	.	gene_id "ENSMUSG00000029797.15"; transcript_id "ENSMUSG00000029797.15_tx_137"; exon_id "chr6_48431873_48432097_+"; exonnum "15"; txlen "15181";
chr6	ENSEMBL_gcm37	exon	48431873	48432097	0.00837617436402649	+	.	gene_id "ENSMUSG00000029797.15"; transcript_id "ENSMUSG00000029797.15_tx_138"; exon_id "chr6_48431873_48432097_+"; exonnum "15"; txlen "15190";
chr6	ENSEMBL_gcm37	exon	48431873	48432097	0.00837617436402649	+	.	gene_id "ENSMUSG00000029797.15"; transcript_id "ENSMUSG00000029797.15_tx_139"; exon_id "chr6_48431873_48432097_+"; exonnum "15"; txlen "15279";
chr6	ENSEMBL_gcm37	exon	48431873	48432097	0.0553157708201958	+	.	gene_id "ENSMUSG00000029797.15"; transcript_id "ENSMUSG00000029797.15_tx_14"; exon_id "chr6_48431873_48432097_+"; exonnum "17"; txlen "15858";
chr6	ENSEMBL_gcm37	exon	48431873	48432097	0.00837617436402649	+	.	gene_id "ENSMUSG00000029797.15"; transcript_id "ENSMUSG00000029797.15_tx_140"; exon_id "chr6_48431873_48432097_+"; exonnum "15"; txlen "15288";
chr6	ENSEMBL_gcm37	exon	48431873	48432097	0.00837617436402649	+	.	gene_id "ENSMUSG00000029797.15"; transcript_id "ENSMUSG00000029797.15_tx_141"; exon_id "chr6_48431873_48432097_+"; exonnum "15"; txlen "15128";
chr6	ENSEMBL_gcm37	exon	48431873	48432097	0.00837617436402649	+	.	gene_id "ENSMUSG00000029797.15"; transcript_id "ENSMUSG00000029797.15_tx_142"; exon_id "chr6_48431873_48432097_+"; exonnum "15"; txlen "15137";
chr6	ENSEMBL_gcm37	exon	48431873	48432097	0.00837617436402649	+	.	gene_id "ENSMUSG00000029797.15"; transcript_id "ENSMUSG00000029797.15_tx_143"; exon_id "chr6_48431873_48432097_+"; exonnum "15"; txlen "15251";
chr6	ENSEMBL_gcm37	exon	48431873	48432097	0.00837617436402649	+	.	gene_id "ENSMUSG00000029797.15"; transcript_id "ENSMUSG00000029797.15_tx_144"; exon_id "chr6_48431873_48432097_+"; exonnum "15"; txlen "15162";
chr6	ENSEMBL_gcm37	exon	48431873	48432097	0.00837617436402649	+	.	gene_id "ENSMUSG00000029797.15"; transcript_id "ENSMUSG00000029797.15_tx_145"; exon_id "chr6_48431873_48432097_+"; exonnum "15"; txlen "15171";
chr6	ENSEMBL_gcm37	exon	48431873	48432097	0.00837617436402649	+	.	gene_id "ENSMUSG00000029797.15"; transcript_id "ENSMUSG00000029797.15_tx_146"; exon_id "chr6_48431873_48432097_+"; exonnum "15"; txlen "15011";
chr6	ENSEMBL_gcm37	exon	48431873	48432097	0.00837617436402649	+	.	gene_id "ENSMUSG00000029797.15"; transcript_id "ENSMUSG00000029797.15_tx_147"; exon_id "chr6_48431873_48432097_+"; exonnum "15"; txlen "15020";
chr6	ENSEMBL_gcm37	exon	48431873	48432097	0.0553157708201958	+	.	gene_id "ENSMUSG00000029797.15"; transcript_id "ENSMUSG00000029797.15_tx_15"; exon_id "chr6_48431873_48432097_+"; exonnum "17"; txlen "15867";
chr6	ENSEMBL_gcm37	exon	48431873	48432097	0.00619471161379082	+	.	gene_id "ENSMUSG00000029797.15"; transcript_id "ENSMUSG00000029797.15_tx_152"; exon_id "chr6_48431873_48432097_+"; exonnum "15"; txlen "3677";
chr6	ENSEMBL_gcm37	exon	48431873	48432097	0.00619471161379082	+	.	gene_id "ENSMUSG00000029797.15"; transcript_id "ENSMUSG00000029797.15_tx_153"; exon_id "chr6_48431873_48432097_+"; exonnum "15"; txlen "3680";
chr6	ENSEMBL_gcm37	exon	48431873	48432097	0.0553157708201958	+	.	gene_id "ENSMUSG00000029797.15"; transcript_id "ENSMUSG00000029797.15_tx_16"; exon_id "chr6_48431873_48432097_+"; exonnum "17"; txlen "15811";
chr6	ENSEMBL_gcm37	exon	48431873	48432097	0.0553157708201958	+	.	gene_id "ENSMUSG00000029797.15"; transcript_id "ENSMUSG00000029797.15_tx_17"; exon_id "chr6_48431873_48432097_+"; exonnum "17"; txlen "15820";
chr6	ENSEMBL_gcm37	exon	48431873	48432097	0.00582780404737832	+	.	gene_id "ENSMUSG00000029797.15"; transcript_id "ENSMUSG00000029797.15_tx_174"; exon_id "chr6_48431873_48432097_+"; exonnum "11"; txlen "14661";
chr6	ENSEMBL_gcm37	exon	48431873	48432097	0.00582780404737832	+	.	gene_id "ENSMUSG00000029797.15"; transcript_id "ENSMUSG00000029797.15_tx_176"; exon_id "chr6_48431873_48432097_+"; exonnum "11"; txlen "14614";
chr6	ENSEMBL_gcm37	exon	48431873	48432097	0.00582780404737832	+	.	gene_id "ENSMUSG00000029797.15"; transcript_id "ENSMUSG00000029797.15_tx_177"; exon_id "chr6_48431873_48432097_+"; exonnum "11"; txlen "14544";
chr6	ENSEMBL_gcm37	exon	48431873	48432097	0.00582780404737832	+	.	gene_id "ENSMUSG00000029797.15"; transcript_id "ENSMUSG00000029797.15_tx_179"; exon_id "chr6_48431873_48432097_+"; exonnum "11"; txlen "14510";
chr6	ENSEMBL_gcm37	exon	48431873	48432097	0.0480570878964045	+	.	gene_id "ENSMUSG00000029797.15"; transcript_id "ENSMUSG00000029797.15_tx_18"; exon_id "chr6_48431873_48432097_+"; exonnum "17"; txlen "15978";
chr6	ENSEMBL_gcm37	exon	48431873	48432097	0.00582780404737832	+	.	gene_id "ENSMUSG00000029797.15"; transcript_id "ENSMUSG00000029797.15_tx_181"; exon_id "chr6_48431873_48432097_+"; exonnum "11"; txlen "14393";
chr6	ENSEMBL_gcm37	exon	48431873	48432097	0.0480570878964045	+	.	gene_id "ENSMUSG00000029797.15"; transcript_id "ENSMUSG00000029797.15_tx_19"; exon_id "chr6_48431873_48432097_+"; exonnum "17"; txlen "15987";
chr6	ENSEMBL_gcm37	exon	48431873	48432097	0.00536585868666806	+	.	gene_id "ENSMUSG00000029797.15"; transcript_id "ENSMUSG00000029797.15_tx_198"; exon_id "chr6_48431873_48432097_+"; exonnum "16"; txlen "15713";
chr6	ENSEMBL_gcm37	exon	48431873	48432097	0.00536585868666806	+	.	gene_id "ENSMUSG00000029797.15"; transcript_id "ENSMUSG00000029797.15_tx_199"; exon_id "chr6_48431873_48432097_+"; exonnum "16"; txlen "15666";
chr6	ENSEMBL_gcm37	exon	48431873	48432097	0.0451930530310006	+	.	gene_id "ENSMUSG00000029797.15"; transcript_id "ENSMUSG00000029797.15_tx_20"; exon_id "chr6_48431873_48432097_+"; exonnum "17"; txlen "15824";
chr6	ENSEMBL_gcm37	exon	48431873	48432097	0.00536585868666806	+	.	gene_id "ENSMUSG00000029797.15"; transcript_id "ENSMUSG00000029797.15_tx_200"; exon_id "chr6_48431873_48432097_+"; exonnum "16"; txlen "15722";
chr6	ENSEMBL_gcm37	exon	48431873	48432097	0.00536585868666806	+	.	gene_id "ENSMUSG00000029797.15"; transcript_id "ENSMUSG00000029797.15_tx_201"; exon_id "chr6_48431873_48432097_+"; exonnum "16"; txlen "15675";
chr6	ENSEMBL_gcm37	exon	48431873	48432097	0.00536585868666806	+	.	gene_id "ENSMUSG00000029797.15"; transcript_id "ENSMUSG00000029797.15_tx_202"; exon_id "chr6_48431873_48432097_+"; exonnum "16"; txlen "15596";
chr6	ENSEMBL_gcm37	exon	48431873	48432097	0.00536585868666806	+	.	gene_id "ENSMUSG00000029797.15"; transcript_id "ENSMUSG00000029797.15_tx_203"; exon_id "chr6_48431873_48432097_+"; exonnum "16"; txlen "15549";
chr6	ENSEMBL_gcm37	exon	48431873	48432097	0.00536585868666806	+	.	gene_id "ENSMUSG00000029797.15"; transcript_id "ENSMUSG00000029797.15_tx_204"; exon_id "chr6_48431873_48432097_+"; exonnum "16"; txlen "15605";
chr6	ENSEMBL_gcm37	exon	48431873	48432097	0.00536585868666806	+	.	gene_id "ENSMUSG00000029797.15"; transcript_id "ENSMUSG00000029797.15_tx_205"; exon_id "chr6_48431873_48432097_+"; exonnum "16"; txlen "15558";
chr6	ENSEMBL_gcm37	exon	48431873	48432097	0.00520450420434844	+	.	gene_id "ENSMUSG00000029797.15"; transcript_id "ENSMUSG00000029797.15_tx_206"; exon_id "chr6_48431873_48432097_+"; exonnum "10"; txlen "14419";
chr6	ENSEMBL_gcm37	exon	48431873	48432097	0.00520450420434844	+	.	gene_id "ENSMUSG00000029797.15"; transcript_id "ENSMUSG00000029797.15_tx_208"; exon_id "chr6_48431873_48432097_+"; exonnum "10"; txlen "14282";
chr6	ENSEMBL_gcm37	exon	48431873	48432097	0.00520450420434844	+	.	gene_id "ENSMUSG00000029797.15"; transcript_id "ENSMUSG00000029797.15_tx_209"; exon_id "chr6_48431873_48432097_+"; exonnum "10"; txlen "14302";
chr6	ENSEMBL_gcm37	exon	48431873	48432097	0.0451930530310006	+	.	gene_id "ENSMUSG00000029797.15"; transcript_id "ENSMUSG00000029797.15_tx_21"; exon_id "chr6_48431873_48432097_+"; exonnum "17"; txlen "15833";
chr6	ENSEMBL_gcm37	exon	48431873	48432097	0.00520450420434844	+	.	gene_id "ENSMUSG00000029797.15"; transcript_id "ENSMUSG00000029797.15_tx_211"; exon_id "chr6_48431873_48432097_+"; exonnum "10"; txlen "14372";
chr6	ENSEMBL_gcm37	exon	48431873	48432097	0.00520450420434844	+	.	gene_id "ENSMUSG00000029797.15"; transcript_id "ENSMUSG00000029797.15_tx_214"; exon_id "chr6_48431873_48432097_+"; exonnum "10"; txlen "14165";
chr6	ENSEMBL_gcm37	exon	48431873	48432097	0.00520450420434844	+	.	gene_id "ENSMUSG00000029797.15"; transcript_id "ENSMUSG00000029797.15_tx_216"; exon_id "chr6_48431873_48432097_+"; exonnum "10"; txlen "14255";
chr6	ENSEMBL_gcm37	exon	48431873	48432097	0.0451930530310006	+	.	gene_id "ENSMUSG00000029797.15"; transcript_id "ENSMUSG00000029797.15_tx_22"; exon_id "chr6_48431873_48432097_+"; exonnum "17"; txlen "15777";
chr6	ENSEMBL_gcm37	exon	48431873	48432097	0.0451930530310006	+	.	gene_id "ENSMUSG00000029797.15"; transcript_id "ENSMUSG00000029797.15_tx_23"; exon_id "chr6_48431873_48432097_+"; exonnum "17"; txlen "15786";
chr6	ENSEMBL_gcm37	exon	48431873	48432097	0.00445679273150587	+	.	gene_id "ENSMUSG00000029797.15"; transcript_id "ENSMUSG00000029797.15_tx_232"; exon_id "chr6_48431873_48432097_+"; exonnum "17"; txlen "15787";
chr6	ENSEMBL_gcm37	exon	48431873	48432097	0.00445679273150587	+	.	gene_id "ENSMUSG00000029797.15"; transcript_id "ENSMUSG00000029797.15_tx_233"; exon_id "chr6_48431873_48432097_+"; exonnum "17"; txlen "15796";
chr6	ENSEMBL_gcm37	exon	48431873	48432097	0.00445679273150587	+	.	gene_id "ENSMUSG00000029797.15"; transcript_id "ENSMUSG00000029797.15_tx_234"; exon_id "chr6_48431873_48432097_+"; exonnum "17"; txlen "15670";
chr6	ENSEMBL_gcm37	exon	48431873	48432097	0.00445679273150587	+	.	gene_id "ENSMUSG00000029797.15"; transcript_id "ENSMUSG00000029797.15_tx_235"; exon_id "chr6_48431873_48432097_+"; exonnum "17"; txlen "15679";
chr6	ENSEMBL_gcm37	exon	48431873	48432097	0.0451930530310006	+	.	gene_id "ENSMUSG00000029797.15"; transcript_id "ENSMUSG00000029797.15_tx_24"; exon_id "chr6_48431873_48432097_+"; exonnum "17"; txlen "15707";
chr6	ENSEMBL_gcm37	exon	48431873	48432097	0.0451930530310006	+	.	gene_id "ENSMUSG00000029797.15"; transcript_id "ENSMUSG00000029797.15_tx_25"; exon_id "chr6_48431873_48432097_+"; exonnum "17"; txlen "15716";
chr6	ENSEMBL_gcm37	exon	48431873	48432097	0.00416450346484637	+	.	gene_id "ENSMUSG00000029797.15"; transcript_id "ENSMUSG00000029797.15_tx_252"; exon_id "chr6_48431873_48432097_+"; exonnum "15"; txlen "3323";
chr6	ENSEMBL_gcm37	exon	48431873	48432097	0.00413390255623416	+	.	gene_id "ENSMUSG00000029797.15"; transcript_id "ENSMUSG00000029797.15_tx_253"; exon_id "chr6_48431873_48432097_+"; exonnum "17"; txlen "15665";
chr6	ENSEMBL_gcm37	exon	48431873	48432097	0.00413390255623416	+	.	gene_id "ENSMUSG00000029797.15"; transcript_id "ENSMUSG00000029797.15_tx_254"; exon_id "chr6_48431873_48432097_+"; exonnum "17"; txlen "15661";
chr6	ENSEMBL_gcm37	exon	48431873	48432097	0.00413390255623416	+	.	gene_id "ENSMUSG00000029797.15"; transcript_id "ENSMUSG00000029797.15_tx_255"; exon_id "chr6_48431873_48432097_+"; exonnum "17"; txlen "15674";
chr6	ENSEMBL_gcm37	exon	48431873	48432097	0.00413390255623416	+	.	gene_id "ENSMUSG00000029797.15"; transcript_id "ENSMUSG00000029797.15_tx_256"; exon_id "chr6_48431873_48432097_+"; exonnum "17"; txlen "15809";
chr6	ENSEMBL_gcm37	exon	48431873	48432097	0.00413390255623416	+	.	gene_id "ENSMUSG00000029797.15"; transcript_id "ENSMUSG00000029797.15_tx_257"; exon_id "chr6_48431873_48432097_+"; exonnum "17"; txlen "15805";
chr6	ENSEMBL_gcm37	exon	48431873	48432097	0.00413390255623416	+	.	gene_id "ENSMUSG00000029797.15"; transcript_id "ENSMUSG00000029797.15_tx_258"; exon_id "chr6_48431873_48432097_+"; exonnum "17"; txlen "15818";
chr6	ENSEMBL_gcm37	exon	48431873	48432097	0.00413390255623416	+	.	gene_id "ENSMUSG00000029797.15"; transcript_id "ENSMUSG00000029797.15_tx_259"; exon_id "chr6_48431873_48432097_+"; exonnum "17"; txlen "15814";
chr6	ENSEMBL_gcm37	exon	48431873	48432097	0.0451930530310006	+	.	gene_id "ENSMUSG00000029797.15"; transcript_id "ENSMUSG00000029797.15_tx_26"; exon_id "chr6_48431873_48432097_+"; exonnum "17"; txlen "15660";
chr6	ENSEMBL_gcm37	exon	48431873	48432097	0.00413390255623416	+	.	gene_id "ENSMUSG00000029797.15"; transcript_id "ENSMUSG00000029797.15_tx_260"; exon_id "chr6_48431873_48432097_+"; exonnum "17"; txlen "15618";
chr6	ENSEMBL_gcm37	exon	48431873	48432097	0.00413390255623416	+	.	gene_id "ENSMUSG00000029797.15"; transcript_id "ENSMUSG00000029797.15_tx_261"; exon_id "chr6_48431873_48432097_+"; exonnum "17"; txlen "15548";
chr6	ENSEMBL_gcm37	exon	48431873	48432097	0.00413390255623416	+	.	gene_id "ENSMUSG00000029797.15"; transcript_id "ENSMUSG00000029797.15_tx_262"; exon_id "chr6_48431873_48432097_+"; exonnum "17"; txlen "15627";
chr6	ENSEMBL_gcm37	exon	48431873	48432097	0.00413390255623416	+	.	gene_id "ENSMUSG00000029797.15"; transcript_id "ENSMUSG00000029797.15_tx_263"; exon_id "chr6_48431873_48432097_+"; exonnum "17"; txlen "15557";
chr6	ENSEMBL_gcm37	exon	48431873	48432097	0.00413390255623416	+	.	gene_id "ENSMUSG00000029797.15"; transcript_id "ENSMUSG00000029797.15_tx_264"; exon_id "chr6_48431873_48432097_+"; exonnum "17"; txlen "15767";
chr6	ENSEMBL_gcm37	exon	48431873	48432097	0.00413390255623416	+	.	gene_id "ENSMUSG00000029797.15"; transcript_id "ENSMUSG00000029797.15_tx_265"; exon_id "chr6_48431873_48432097_+"; exonnum "17"; txlen "15762";
chr6	ENSEMBL_gcm37	exon	48431873	48432097	0.00413390255623416	+	.	gene_id "ENSMUSG00000029797.15"; transcript_id "ENSMUSG00000029797.15_tx_266"; exon_id "chr6_48431873_48432097_+"; exonnum "17"; txlen "15692";
chr6	ENSEMBL_gcm37	exon	48431873	48432097	0.00413390255623416	+	.	gene_id "ENSMUSG00000029797.15"; transcript_id "ENSMUSG00000029797.15_tx_267"; exon_id "chr6_48431873_48432097_+"; exonnum "17"; txlen "15771";
chr6	ENSEMBL_gcm37	exon	48431873	48432097	0.00413390255623416	+	.	gene_id "ENSMUSG00000029797.15"; transcript_id "ENSMUSG00000029797.15_tx_268"; exon_id "chr6_48431873_48432097_+"; exonnum "17"; txlen "15701";
chr6	ENSEMBL_gcm37	exon	48431873	48432097	0.00413390255623416	+	.	gene_id "ENSMUSG00000029797.15"; transcript_id "ENSMUSG00000029797.15_tx_269"; exon_id "chr6_48431873_48432097_+"; exonnum "17"; txlen "15911";
chr6	ENSEMBL_gcm37	exon	48431873	48432097	0.0451930530310006	+	.	gene_id "ENSMUSG00000029797.15"; transcript_id "ENSMUSG00000029797.15_tx_27"; exon_id "chr6_48431873_48432097_+"; exonnum "17"; txlen "15669";
chr6	ENSEMBL_gcm37	exon	48431873	48432097	0.00413390255623416	+	.	gene_id "ENSMUSG00000029797.15"; transcript_id "ENSMUSG00000029797.15_tx_270"; exon_id "chr6_48431873_48432097_+"; exonnum "17"; txlen "15920";
chr6	ENSEMBL_gcm37	exon	48431873	48432097	0.00413390255623416	+	.	gene_id "ENSMUSG00000029797.15"; transcript_id "ENSMUSG00000029797.15_tx_271"; exon_id "chr6_48431873_48432097_+"; exonnum "17"; txlen "15758";
chr6	ENSEMBL_gcm37	exon	48431873	48432097	0.00413390255623416	+	.	gene_id "ENSMUSG00000029797.15"; transcript_id "ENSMUSG00000029797.15_tx_272"; exon_id "chr6_48431873_48432097_+"; exonnum "17"; txlen "15688";
chr6	ENSEMBL_gcm37	exon	48431873	48432097	0.00413390255623416	+	.	gene_id "ENSMUSG00000029797.15"; transcript_id "ENSMUSG00000029797.15_tx_273"; exon_id "chr6_48431873_48432097_+"; exonnum "17"; txlen "15767";
chr6	ENSEMBL_gcm37	exon	48431873	48432097	0.00413390255623416	+	.	gene_id "ENSMUSG00000029797.15"; transcript_id "ENSMUSG00000029797.15_tx_274"; exon_id "chr6_48431873_48432097_+"; exonnum "17"; txlen "15697";
chr6	ENSEMBL_gcm37	exon	48431873	48432097	0.00413390255623416	+	.	gene_id "ENSMUSG00000029797.15"; transcript_id "ENSMUSG00000029797.15_tx_275"; exon_id "chr6_48431873_48432097_+"; exonnum "17"; txlen "15501";
chr6	ENSEMBL_gcm37	exon	48431873	48432097	0.00413390255623416	+	.	gene_id "ENSMUSG00000029797.15"; transcript_id "ENSMUSG00000029797.15_tx_276"; exon_id "chr6_48431873_48432097_+"; exonnum "17"; txlen "15510";
chr6	ENSEMBL_gcm37	exon	48431873	48432097	0.00413390255623416	+	.	gene_id "ENSMUSG00000029797.15"; transcript_id "ENSMUSG00000029797.15_tx_277"; exon_id "chr6_48431873_48432097_+"; exonnum "17"; txlen "15645";
chr6	ENSEMBL_gcm37	exon	48431873	48432097	0.00413390255623416	+	.	gene_id "ENSMUSG00000029797.15"; transcript_id "ENSMUSG00000029797.15_tx_278"; exon_id "chr6_48431873_48432097_+"; exonnum "17"; txlen "15654";
chr6	ENSEMBL_gcm37	exon	48431873	48432097	0.00413390255623416	+	.	gene_id "ENSMUSG00000029797.15"; transcript_id "ENSMUSG00000029797.15_tx_279"; exon_id "chr6_48431873_48432097_+"; exonnum "17"; txlen "15864";
chr6	ENSEMBL_gcm37	exon	48431873	48432097	0.0448218598089169	+	.	gene_id "ENSMUSG00000029797.15"; transcript_id "ENSMUSG00000029797.15_tx_28"; exon_id "chr6_48431873_48432097_+"; exonnum "17"; txlen "15931";
chr6	ENSEMBL_gcm37	exon	48431873	48432097	0.00413390255623416	+	.	gene_id "ENSMUSG00000029797.15"; transcript_id "ENSMUSG00000029797.15_tx_280"; exon_id "chr6_48431873_48432097_+"; exonnum "17"; txlen "15794";
chr6	ENSEMBL_gcm37	exon	48431873	48432097	0.00413390255623416	+	.	gene_id "ENSMUSG00000029797.15"; transcript_id "ENSMUSG00000029797.15_tx_281"; exon_id "chr6_48431873_48432097_+"; exonnum "17"; txlen "15873";
chr6	ENSEMBL_gcm37	exon	48431873	48432097	0.00413390255623416	+	.	gene_id "ENSMUSG00000029797.15"; transcript_id "ENSMUSG00000029797.15_tx_282"; exon_id "chr6_48431873_48432097_+"; exonnum "17"; txlen "15803";
chr6	ENSEMBL_gcm37	exon	48431873	48432097	0.00413390255623416	+	.	gene_id "ENSMUSG00000029797.15"; transcript_id "ENSMUSG00000029797.15_tx_283"; exon_id "chr6_48431873_48432097_+"; exonnum "17"; txlen "15641";
chr6	ENSEMBL_gcm37	exon	48431873	48432097	0.00413390255623416	+	.	gene_id "ENSMUSG00000029797.15"; transcript_id "ENSMUSG00000029797.15_tx_284"; exon_id "chr6_48431873_48432097_+"; exonnum "17"; txlen "15650";
chr6	ENSEMBL_gcm37	exon	48431873	48432097	0.00413390255623416	+	.	gene_id "ENSMUSG00000029797.15"; transcript_id "ENSMUSG00000029797.15_tx_285"; exon_id "chr6_48431873_48432097_+"; exonnum "17"; txlen "15747";
chr6	ENSEMBL_gcm37	exon	48431873	48432097	0.00413390255623416	+	.	gene_id "ENSMUSG00000029797.15"; transcript_id "ENSMUSG00000029797.15_tx_286"; exon_id "chr6_48431873_48432097_+"; exonnum "17"; txlen "15756";
chr6	ENSEMBL_gcm37	exon	48431873	48432097	0.00404201806882147	+	.	gene_id "ENSMUSG00000029797.15"; transcript_id "ENSMUSG00000029797.15_tx_289"; exon_id "chr6_48431873_48432097_+"; exonnum "14"; txlen "3143";
chr6	ENSEMBL_gcm37	exon	48431873	48432097	0.0448218598089169	+	.	gene_id "ENSMUSG00000029797.15"; transcript_id "ENSMUSG00000029797.15_tx_29"; exon_id "chr6_48431873_48432097_+"; exonnum "17"; txlen "15940";
chr6	ENSEMBL_gcm37	exon	48431873	48432097	0.00384153399485715	+	.	gene_id "ENSMUSG00000029797.15"; transcript_id "ENSMUSG00000029797.15_tx_290"; exon_id "chr6_48431873_48432097_+"; exonnum "17"; txlen "12227";
chr6	ENSEMBL_gcm37	exon	48431873	48432097	0.00377060340144242	+	.	gene_id "ENSMUSG00000029797.15"; transcript_id "ENSMUSG00000029797.15_tx_291"; exon_id "chr6_48431873_48432097_+"; exonnum "15"; txlen "15615";
chr6	ENSEMBL_gcm37	exon	48431873	48432097	0.00320331977576984	+	.	gene_id "ENSMUSG00000029797.15"; transcript_id "ENSMUSG00000029797.15_tx_294"; exon_id "chr6_48431873_48432097_+"; exonnum "16"; txlen "15748";
chr6	ENSEMBL_gcm37	exon	48431873	48432097	0.00320331977576984	+	.	gene_id "ENSMUSG00000029797.15"; transcript_id "ENSMUSG00000029797.15_tx_295"; exon_id "chr6_48431873_48432097_+"; exonnum "16"; txlen "15672";
chr6	ENSEMBL_gcm37	exon	48431873	48432097	0.00320331977576984	+	.	gene_id "ENSMUSG00000029797.15"; transcript_id "ENSMUSG00000029797.15_tx_296"; exon_id "chr6_48431873_48432097_+"; exonnum "16"; txlen "15757";
chr6	ENSEMBL_gcm37	exon	48431873	48432097	0.00320331977576984	+	.	gene_id "ENSMUSG00000029797.15"; transcript_id "ENSMUSG00000029797.15_tx_297"; exon_id "chr6_48431873_48432097_+"; exonnum "16"; txlen "15681";
chr6	ENSEMBL_gcm37	exon	48431873	48432097	0.00320331977576984	+	.	gene_id "ENSMUSG00000029797.15"; transcript_id "ENSMUSG00000029797.15_tx_298"; exon_id "chr6_48431873_48432097_+"; exonnum "16"; txlen "15892";
chr6	ENSEMBL_gcm37	exon	48431873	48432097	0.00320331977576984	+	.	gene_id "ENSMUSG00000029797.15"; transcript_id "ENSMUSG00000029797.15_tx_299"; exon_id "chr6_48431873_48432097_+"; exonnum "16"; txlen "15816";
chr6	ENSEMBL_gcm37	exon	48431873	48432097	0.0448218598089169	+	.	gene_id "ENSMUSG00000029797.15"; transcript_id "ENSMUSG00000029797.15_tx_30"; exon_id "chr6_48431873_48432097_+"; exonnum "17"; txlen "15861";
chr6	ENSEMBL_gcm37	exon	48431873	48432097	0.00320331977576984	+	.	gene_id "ENSMUSG00000029797.15"; transcript_id "ENSMUSG00000029797.15_tx_300"; exon_id "chr6_48431873_48432097_+"; exonnum "16"; txlen "15901";
chr6	ENSEMBL_gcm37	exon	48431873	48432097	0.00320331977576984	+	.	gene_id "ENSMUSG00000029797.15"; transcript_id "ENSMUSG00000029797.15_tx_301"; exon_id "chr6_48431873_48432097_+"; exonnum "16"; txlen "15825";
chr6	ENSEMBL_gcm37	exon	48431873	48432097	0.00320331977576984	+	.	gene_id "ENSMUSG00000029797.15"; transcript_id "ENSMUSG00000029797.15_tx_302"; exon_id "chr6_48431873_48432097_+"; exonnum "16"; txlen "15631";
chr6	ENSEMBL_gcm37	exon	48431873	48432097	0.00320331977576984	+	.	gene_id "ENSMUSG00000029797.15"; transcript_id "ENSMUSG00000029797.15_tx_303"; exon_id "chr6_48431873_48432097_+"; exonnum "16"; txlen "15555";
chr6	ENSEMBL_gcm37	exon	48431873	48432097	0.00320331977576984	+	.	gene_id "ENSMUSG00000029797.15"; transcript_id "ENSMUSG00000029797.15_tx_304"; exon_id "chr6_48431873_48432097_+"; exonnum "16"; txlen "15640";
chr6	ENSEMBL_gcm37	exon	48431873	48432097	0.00320331977576984	+	.	gene_id "ENSMUSG00000029797.15"; transcript_id "ENSMUSG00000029797.15_tx_305"; exon_id "chr6_48431873_48432097_+"; exonnum "16"; txlen "15845";
chr6	ENSEMBL_gcm37	exon	48431873	48432097	0.00320331977576984	+	.	gene_id "ENSMUSG00000029797.15"; transcript_id "ENSMUSG00000029797.15_tx_306"; exon_id "chr6_48431873_48432097_+"; exonnum "16"; txlen "15854";
chr6	ENSEMBL_gcm37	exon	48431873	48432097	0.00320331977576984	+	.	gene_id "ENSMUSG00000029797.15"; transcript_id "ENSMUSG00000029797.15_tx_307"; exon_id "chr6_48431873_48432097_+"; exonnum "16"; txlen "15775";
chr6	ENSEMBL_gcm37	exon	48431873	48432097	0.00320331977576984	+	.	gene_id "ENSMUSG00000029797.15"; transcript_id "ENSMUSG00000029797.15_tx_308"; exon_id "chr6_48431873_48432097_+"; exonnum "16"; txlen "15699";
chr6	ENSEMBL_gcm37	exon	48431873	48432097	0.00320331977576984	+	.	gene_id "ENSMUSG00000029797.15"; transcript_id "ENSMUSG00000029797.15_tx_309"; exon_id "chr6_48431873_48432097_+"; exonnum "16"; txlen "15784";
chr6	ENSEMBL_gcm37	exon	48431873	48432097	0.0448218598089169	+	.	gene_id "ENSMUSG00000029797.15"; transcript_id "ENSMUSG00000029797.15_tx_31"; exon_id "chr6_48431873_48432097_+"; exonnum "17"; txlen "15870";
chr6	ENSEMBL_gcm37	exon	48431873	48432097	0.00320331977576984	+	.	gene_id "ENSMUSG00000029797.15"; transcript_id "ENSMUSG00000029797.15_tx_310"; exon_id "chr6_48431873_48432097_+"; exonnum "16"; txlen "15708";
chr6	ENSEMBL_gcm37	exon	48431873	48432097	0.00320331977576984	+	.	gene_id "ENSMUSG00000029797.15"; transcript_id "ENSMUSG00000029797.15_tx_311"; exon_id "chr6_48431873_48432097_+"; exonnum "16"; txlen "15728";
chr6	ENSEMBL_gcm37	exon	48431873	48432097	0.00308859896831906	+	.	gene_id "ENSMUSG00000029797.15"; transcript_id "ENSMUSG00000029797.15_tx_315"; exon_id "chr6_48431873_48432097_+"; exonnum "14"; txlen "15356";
chr6	ENSEMBL_gcm37	exon	48431873	48432097	0.00308859896831906	+	.	gene_id "ENSMUSG00000029797.15"; transcript_id "ENSMUSG00000029797.15_tx_316"; exon_id "chr6_48431873_48432097_+"; exonnum "14"; txlen "15365";
chr6	ENSEMBL_gcm37	exon	48431873	48432097	0.00308859896831906	+	.	gene_id "ENSMUSG00000029797.15"; transcript_id "ENSMUSG00000029797.15_tx_317"; exon_id "chr6_48431873_48432097_+"; exonnum "14"; txlen "15352";
chr6	ENSEMBL_gcm37	exon	48431873	48432097	0.00308859896831906	+	.	gene_id "ENSMUSG00000029797.15"; transcript_id "ENSMUSG00000029797.15_tx_318"; exon_id "chr6_48431873_48432097_+"; exonnum "14"; txlen "15309";
chr6	ENSEMBL_gcm37	exon	48431873	48432097	0.00308859896831906	+	.	gene_id "ENSMUSG00000029797.15"; transcript_id "ENSMUSG00000029797.15_tx_319"; exon_id "chr6_48431873_48432097_+"; exonnum "14"; txlen "15239";
chr6	ENSEMBL_gcm37	exon	48431873	48432097	0.0448218598089169	+	.	gene_id "ENSMUSG00000029797.15"; transcript_id "ENSMUSG00000029797.15_tx_32"; exon_id "chr6_48431873_48432097_+"; exonnum "17"; txlen "15814";
chr6	ENSEMBL_gcm37	exon	48431873	48432097	0.00308859896831906	+	.	gene_id "ENSMUSG00000029797.15"; transcript_id "ENSMUSG00000029797.15_tx_320"; exon_id "chr6_48431873_48432097_+"; exonnum "14"; txlen "15318";
chr6	ENSEMBL_gcm37	exon	48431873	48432097	0.00308859896831906	+	.	gene_id "ENSMUSG00000029797.15"; transcript_id "ENSMUSG00000029797.15_tx_321"; exon_id "chr6_48431873_48432097_+"; exonnum "14"; txlen "15248";
chr6	ENSEMBL_gcm37	exon	48431873	48432097	0.00308859896831906	+	.	gene_id "ENSMUSG00000029797.15"; transcript_id "ENSMUSG00000029797.15_tx_322"; exon_id "chr6_48431873_48432097_+"; exonnum "14"; txlen "15192";
chr6	ENSEMBL_gcm37	exon	48431873	48432097	0.00308859896831906	+	.	gene_id "ENSMUSG00000029797.15"; transcript_id "ENSMUSG00000029797.15_tx_323"; exon_id "chr6_48431873_48432097_+"; exonnum "14"; txlen "15201";
chr6	ENSEMBL_gcm37	exon	48431873	48432097	0.0448218598089169	+	.	gene_id "ENSMUSG00000029797.15"; transcript_id "ENSMUSG00000029797.15_tx_33"; exon_id "chr6_48431873_48432097_+"; exonnum "17"; txlen "15823";
chr6	ENSEMBL_gcm37	exon	48431873	48432097	0.040365067077411	+	.	gene_id "ENSMUSG00000029797.15"; transcript_id "ENSMUSG00000029797.15_tx_34"; exon_id "chr6_48431873_48432097_+"; exonnum "17"; txlen "15827";
chr6	ENSEMBL_gcm37	exon	48431873	48432097	0.040365067077411	+	.	gene_id "ENSMUSG00000029797.15"; transcript_id "ENSMUSG00000029797.15_tx_35"; exon_id "chr6_48431873_48432097_+"; exonnum "17"; txlen "15836";
chr6	ENSEMBL_gcm37	exon	48431873	48432097	0.040365067077411	+	.	gene_id "ENSMUSG00000029797.15"; transcript_id "ENSMUSG00000029797.15_tx_36"; exon_id "chr6_48431873_48432097_+"; exonnum "17"; txlen "15780";
chr6	ENSEMBL_gcm37	exon	48431873	48432097	0.040365067077411	+	.	gene_id "ENSMUSG00000029797.15"; transcript_id "ENSMUSG00000029797.15_tx_37"; exon_id "chr6_48431873_48432097_+"; exonnum "17"; txlen "15789";
chr6	ENSEMBL_gcm37	exon	48431873	48432097	0.040365067077411	+	.	gene_id "ENSMUSG00000029797.15"; transcript_id "ENSMUSG00000029797.15_tx_38"; exon_id "chr6_48431873_48432097_+"; exonnum "17"; txlen "15710";
chr6	ENSEMBL_gcm37	exon	48431873	48432097	0.040365067077411	+	.	gene_id "ENSMUSG00000029797.15"; transcript_id "ENSMUSG00000029797.15_tx_39"; exon_id "chr6_48431873_48432097_+"; exonnum "17"; txlen "15719";
chr6	ENSEMBL_gcm37	exon	48431873	48432097	0.040365067077411	+	.	gene_id "ENSMUSG00000029797.15"; transcript_id "ENSMUSG00000029797.15_tx_40"; exon_id "chr6_48431873_48432097_+"; exonnum "17"; txlen "15663";
chr6	ENSEMBL_gcm37	exon	48431873	48432097	0.040365067077411	+	.	gene_id "ENSMUSG00000029797.15"; transcript_id "ENSMUSG00000029797.15_tx_41"; exon_id "chr6_48431873_48432097_+"; exonnum "17"; txlen "15672";
chr6	ENSEMBL_gcm37	exon	48431873	48432097	0.0217440082541697	+	.	gene_id "ENSMUSG00000029797.15"; transcript_id "ENSMUSG00000029797.15_tx_50"; exon_id "chr6_48431873_48432097_+"; exonnum "15"; txlen "15423";
chr6	ENSEMBL_gcm37	exon	48431873	48432097	0.0217440082541697	+	.	gene_id "ENSMUSG00000029797.15"; transcript_id "ENSMUSG00000029797.15_tx_51"; exon_id "chr6_48431873_48432097_+"; exonnum "15"; txlen "15432";
chr6	ENSEMBL_gcm37	exon	48431873	48432097	0.0217440082541697	+	.	gene_id "ENSMUSG00000029797.15"; transcript_id "ENSMUSG00000029797.15_tx_52"; exon_id "chr6_48431873_48432097_+"; exonnum "15"; txlen "15272";
chr6	ENSEMBL_gcm37	exon	48431873	48432097	0.0217440082541697	+	.	gene_id "ENSMUSG00000029797.15"; transcript_id "ENSMUSG00000029797.15_tx_53"; exon_id "chr6_48431873_48432097_+"; exonnum "15"; txlen "15281";
chr6	ENSEMBL_gcm37	exon	48431873	48432097	0.0217440082541697	+	.	gene_id "ENSMUSG00000029797.15"; transcript_id "ENSMUSG00000029797.15_tx_54"; exon_id "chr6_48431873_48432097_+"; exonnum "15"; txlen "15306";
chr6	ENSEMBL_gcm37	exon	48431873	48432097	0.0217440082541697	+	.	gene_id "ENSMUSG00000029797.15"; transcript_id "ENSMUSG00000029797.15_tx_55"; exon_id "chr6_48431873_48432097_+"; exonnum "15"; txlen "15315";
chr6	ENSEMBL_gcm37	exon	48431873	48432097	0.0217440082541697	+	.	gene_id "ENSMUSG00000029797.15"; transcript_id "ENSMUSG00000029797.15_tx_56"; exon_id "chr6_48431873_48432097_+"; exonnum "15"; txlen "15155";
chr6	ENSEMBL_gcm37	exon	48431873	48432097	0.0217440082541697	+	.	gene_id "ENSMUSG00000029797.15"; transcript_id "ENSMUSG00000029797.15_tx_57"; exon_id "chr6_48431873_48432097_+"; exonnum "15"; txlen "15164";
chr6	ENSEMBL_gcm37	exon	48431873	48432097	0.0216562397894371	+	.	gene_id "ENSMUSG00000029797.15"; transcript_id "ENSMUSG00000029797.15_tx_58"; exon_id "chr6_48431873_48432097_+"; exonnum "17"; txlen "15831";
chr6	ENSEMBL_gcm37	exon	48431873	48432097	0.0216562397894371	+	.	gene_id "ENSMUSG00000029797.15"; transcript_id "ENSMUSG00000029797.15_tx_59"; exon_id "chr6_48431873_48432097_+"; exonnum "17"; txlen "15840";
chr6	ENSEMBL_gcm37	exon	48431873	48432097	0.0216562397894371	+	.	gene_id "ENSMUSG00000029797.15"; transcript_id "ENSMUSG00000029797.15_tx_60"; exon_id "chr6_48431873_48432097_+"; exonnum "17"; txlen "15714";
chr6	ENSEMBL_gcm37	exon	48431873	48432097	0.0216562397894371	+	.	gene_id "ENSMUSG00000029797.15"; transcript_id "ENSMUSG00000029797.15_tx_61"; exon_id "chr6_48431873_48432097_+"; exonnum "17"; txlen "15784";
chr6	ENSEMBL_gcm37	exon	48431873	48432097	0.0216562397894371	+	.	gene_id "ENSMUSG00000029797.15"; transcript_id "ENSMUSG00000029797.15_tx_62"; exon_id "chr6_48431873_48432097_+"; exonnum "17"; txlen "15723";
chr6	ENSEMBL_gcm37	exon	48431873	48432097	0.0216562397894371	+	.	gene_id "ENSMUSG00000029797.15"; transcript_id "ENSMUSG00000029797.15_tx_63"; exon_id "chr6_48431873_48432097_+"; exonnum "17"; txlen "15793";
chr6	ENSEMBL_gcm37	exon	48431873	48432097	0.0216562397894371	+	.	gene_id "ENSMUSG00000029797.15"; transcript_id "ENSMUSG00000029797.15_tx_64"; exon_id "chr6_48431873_48432097_+"; exonnum "17"; txlen "15667";
chr6	ENSEMBL_gcm37	exon	48431873	48432097	0.0216562397894371	+	.	gene_id "ENSMUSG00000029797.15"; transcript_id "ENSMUSG00000029797.15_tx_65"; exon_id "chr6_48431873_48432097_+"; exonnum "17"; txlen "15676";
chr6	ENSEMBL_gcm37	exon	48431873	48432097	0.0159903147317478	+	.	gene_id "ENSMUSG00000029797.15"; transcript_id "ENSMUSG00000029797.15_tx_66"; exon_id "chr6_48431873_48432097_+"; exonnum "17"; txlen "15834";
chr6	ENSEMBL_gcm37	exon	48431873	48432097	0.0159903147317478	+	.	gene_id "ENSMUSG00000029797.15"; transcript_id "ENSMUSG00000029797.15_tx_67"; exon_id "chr6_48431873_48432097_+"; exonnum "17"; txlen "15843";
chr6	ENSEMBL_gcm37	exon	48431873	48432097	0.0159903147317478	+	.	gene_id "ENSMUSG00000029797.15"; transcript_id "ENSMUSG00000029797.15_tx_68"; exon_id "chr6_48431873_48432097_+"; exonnum "17"; txlen "15717";
chr6	ENSEMBL_gcm37	exon	48431873	48432097	0.0159903147317478	+	.	gene_id "ENSMUSG00000029797.15"; transcript_id "ENSMUSG00000029797.15_tx_69"; exon_id "chr6_48431873_48432097_+"; exonnum "17"; txlen "15726";
chr6	ENSEMBL_gcm37	exon	48431873	48432097	0.0150108841794643	+	.	gene_id "ENSMUSG00000029797.15"; transcript_id "ENSMUSG00000029797.15_tx_70"; exon_id "chr6_48431873_48432097_+"; exonnum "15"; txlen "5543";
chr6	ENSEMBL_gcm37	exon	48431873	48432097	0.0127382585652037	+	.	gene_id "ENSMUSG00000029797.15"; transcript_id "ENSMUSG00000029797.15_tx_79"; exon_id "chr6_48431873_48432097_+"; exonnum "17"; txlen "15860";
chr6	ENSEMBL_gcm37	exon	48431873	48432097	0.0127382585652037	+	.	gene_id "ENSMUSG00000029797.15"; transcript_id "ENSMUSG00000029797.15_tx_80"; exon_id "chr6_48431873_48432097_+"; exonnum "17"; txlen "15857";
chr6	ENSEMBL_gcm37	exon	48431873	48432097	0.0127382585652037	+	.	gene_id "ENSMUSG00000029797.15"; transcript_id "ENSMUSG00000029797.15_tx_81"; exon_id "chr6_48431873_48432097_+"; exonnum "17"; txlen "15851";
chr6	ENSEMBL_gcm37	exon	48431873	48432097	0.0127382585652037	+	.	gene_id "ENSMUSG00000029797.15"; transcript_id "ENSMUSG00000029797.15_tx_82"; exon_id "chr6_48431873_48432097_+"; exonnum "17"; txlen "15848";
chr6	ENSEMBL_gcm37	exon	48431873	48432097	0.0127382585652037	+	.	gene_id "ENSMUSG00000029797.15"; transcript_id "ENSMUSG00000029797.15_tx_83"; exon_id "chr6_48431873_48432097_+"; exonnum "17"; txlen "15907";
chr6	ENSEMBL_gcm37	exon	48431873	48432097	0.0127382585652037	+	.	gene_id "ENSMUSG00000029797.15"; transcript_id "ENSMUSG00000029797.15_tx_84"; exon_id "chr6_48431873_48432097_+"; exonnum "17"; txlen "15898";
chr6	ENSEMBL_gcm37	exon	48431873	48432097	0.0127382585652037	+	.	gene_id "ENSMUSG00000029797.15"; transcript_id "ENSMUSG00000029797.15_tx_85"; exon_id "chr6_48431873_48432097_+"; exonnum "17"; txlen "15709";
chr6	ENSEMBL_gcm37	exon	48431873	48432097	0.0127382585652037	+	.	gene_id "ENSMUSG00000029797.15"; transcript_id "ENSMUSG00000029797.15_tx_86"; exon_id "chr6_48431873_48432097_+"; exonnum "17"; txlen "15700";
chr6	ENSEMBL_gcm37	exon	48431873	48432097	0.0127382585652037	+	.	gene_id "ENSMUSG00000029797.15"; transcript_id "ENSMUSG00000029797.15_tx_87"; exon_id "chr6_48431873_48432097_+"; exonnum "17"; txlen "15743";
chr6	ENSEMBL_gcm37	exon	48431873	48432097	0.0127382585652037	+	.	gene_id "ENSMUSG00000029797.15"; transcript_id "ENSMUSG00000029797.15_tx_88"; exon_id "chr6_48431873_48432097_+"; exonnum "17"; txlen "15734";
chr6	ENSEMBL_gcm37	exon	48431873	48432097	0.0127382585652037	+	.	gene_id "ENSMUSG00000029797.15"; transcript_id "ENSMUSG00000029797.15_tx_89"; exon_id "chr6_48431873_48432097_+"; exonnum "17"; txlen "15756";
chr6	ENSEMBL_gcm37	exon	48431873	48432097	0.0127382585652037	+	.	gene_id "ENSMUSG00000029797.15"; transcript_id "ENSMUSG00000029797.15_tx_90"; exon_id "chr6_48431873_48432097_+"; exonnum "17"; txlen "15747";
chr6	ENSEMBL_gcm37	exon	48431873	48432097	0.0127382585652037	+	.	gene_id "ENSMUSG00000029797.15"; transcript_id "ENSMUSG00000029797.15_tx_91"; exon_id "chr6_48431873_48432097_+"; exonnum "17"; txlen "15790";
chr6	ENSEMBL_gcm37	exon	48431873	48432097	0.0127382585652037	+	.	gene_id "ENSMUSG00000029797.15"; transcript_id "ENSMUSG00000029797.15_tx_92"; exon_id "chr6_48431873_48432097_+"; exonnum "17"; txlen "15781";
chr6	ENSEMBL_gcm37	exon	48431873	48432097	0.0127382585652037	+	.	gene_id "ENSMUSG00000029797.15"; transcript_id "ENSMUSG00000029797.15_tx_93"; exon_id "chr6_48431873_48432097_+"; exonnum "17"; txlen "15592";
chr6	ENSEMBL_gcm37	exon	48431873	48432097	0.0127382585652037	+	.	gene_id "ENSMUSG00000029797.15"; transcript_id "ENSMUSG00000029797.15_tx_94"; exon_id "chr6_48431873_48432097_+"; exonnum "17"; txlen "15583";
chr6	ENSEMBL_gcm37	exon	48431873	48432097	0.0127382585652037	+	.	gene_id "ENSMUSG00000029797.15"; transcript_id "ENSMUSG00000029797.15_tx_95"; exon_id "chr6_48431873_48432097_+"; exonnum "17"; txlen "15639";
chr6	ENSEMBL_gcm37	exon	48431873	48432097	0.0127382585652037	+	.	gene_id "ENSMUSG00000029797.15"; transcript_id "ENSMUSG00000029797.15_tx_96"; exon_id "chr6_48431873_48432097_+"; exonnum "17"; txlen "15630";
chr6	ENSEMBL_gcm37	exon	48431873	48432097	0.0125090701495536	+	.	gene_id "ENSMUSG00000029797.15"; transcript_id "ENSMUSG00000029797.15_tx_97"; exon_id "chr6_48431873_48432097_+"; exonnum "15"; txlen "5643";
chr6	ENSEMBL_gcm37	exon	48431873	48432097	0.0125090701495536	+	.	gene_id "ENSMUSG00000029797.15"; transcript_id "ENSMUSG00000029797.15_tx_98"; exon_id "chr6_48431873_48432097_+"; exonnum "14"; txlen "5463";
chr6	HAVANA	exon	48432244	48432409	0	+	.	gene_id "ENSMUSG00000029797.15"; transcript_id "ENSMUST00000212740.2"; gene_type "protein_coding"; gene_name "Sspo"; transcript_type "protein_coding"; transcript_name "Sspo-205"; exon_number 16; exon_id "ENSMUSE00000298807.4"; level 2; protein_id "ENSMUSP00000148570.2"; transcript_support_level "5"; mgi_id "MGI:2674311"; tag "RNA_Seq_supported_only"; tag "basic"; tag "appris_alternative_2"; havana_gene "OTTMUSG00000045396.1"; havana_transcript "OTTMUST00000151629.1";
chr6	HAVANA	CDS	48432244	48432409	0	+	0	gene_id "ENSMUSG00000029797.15"; transcript_id "ENSMUST00000212740.2"; gene_type "protein_coding"; gene_name "Sspo"; transcript_type "protein_coding"; transcript_name "Sspo-205"; exon_number 16; exon_id "ENSMUSE00000298807.4"; level 2; protein_id "ENSMUSP00000148570.2"; transcript_support_level "5"; mgi_id "MGI:2674311"; tag "RNA_Seq_supported_only"; tag "basic"; tag "appris_alternative_2"; havana_gene "OTTMUSG00000045396.1"; havana_transcript "OTTMUST00000151629.1";
chr6	HAVANA	exon	48432244	48432409	0	+	.	gene_id "ENSMUSG00000029797.15"; transcript_id "ENSMUST00000169350.9"; gene_type "protein_coding"; gene_name "Sspo"; transcript_type "protein_coding"; transcript_name "Sspo-201"; exon_number 16; exon_id "ENSMUSE00000298807.4"; level 2; protein_id "ENSMUSP00000131401.3"; transcript_support_level "5"; mgi_id "MGI:2674311"; tag "basic"; tag "Ensembl_canonical"; tag "GENCODE_Primary"; tag "appris_principal_4"; tag "CCDS"; ccdsid "CCDS57420.1"; havana_gene "OTTMUSG00000045396.1"; havana_transcript "OTTMUST00000126915.1";
chr6	HAVANA	CDS	48432244	48432409	0	+	0	gene_id "ENSMUSG00000029797.15"; transcript_id "ENSMUST00000169350.9"; gene_type "protein_coding"; gene_name "Sspo"; transcript_type "protein_coding"; transcript_name "Sspo-201"; exon_number 16; exon_id "ENSMUSE00000298807.4"; level 2; protein_id "ENSMUSP00000131401.3"; transcript_support_level "5"; mgi_id "MGI:2674311"; tag "basic"; tag "Ensembl_canonical"; tag "GENCODE_Primary"; tag "appris_principal_4"; tag "CCDS"; ccdsid "CCDS57420.1"; havana_gene "OTTMUSG00000045396.1"; havana_transcript "OTTMUST00000126915.1";
chr6	ENSEMBL_gcm37	exon	48432244	48432409	0.268183811231409	+	.	gene_id "ENSMUSG00000029797.15"; transcript_id "ENSMUSG00000029797.15_tx_1"; exon_id "chr6_48432244_48432409_+"; exonnum "16"; txlen "3251";
chr6	ENSEMBL_gcm37	exon	48432244	48432409	0.0553157708201958	+	.	gene_id "ENSMUSG00000029797.15"; transcript_id "ENSMUSG00000029797.15_tx_10"; exon_id "chr6_48432244_48432409_+"; exonnum "18"; txlen "15975";
chr6	ENSEMBL_gcm37	exon	48432244	48432409	0.0121712375524251	+	.	gene_id "ENSMUSG00000029797.15"; transcript_id "ENSMUSG00000029797.15_tx_100"; exon_id "chr6_48432244_48432409_+"; exonnum "16"; txlen "15376";
chr6	ENSEMBL_gcm37	exon	48432244	48432409	0.0121712375524251	+	.	gene_id "ENSMUSG00000029797.15"; transcript_id "ENSMUSG00000029797.15_tx_101"; exon_id "chr6_48432244_48432409_+"; exonnum "16"; txlen "15385";
chr6	ENSEMBL_gcm37	exon	48432244	48432409	0.0121712375524251	+	.	gene_id "ENSMUSG00000029797.15"; transcript_id "ENSMUSG00000029797.15_tx_102"; exon_id "chr6_48432244_48432409_+"; exonnum "16"; txlen "15225";
chr6	ENSEMBL_gcm37	exon	48432244	48432409	0.0121712375524251	+	.	gene_id "ENSMUSG00000029797.15"; transcript_id "ENSMUSG00000029797.15_tx_103"; exon_id "chr6_48432244_48432409_+"; exonnum "16"; txlen "15234";
chr6	ENSEMBL_gcm37	exon	48432244	48432409	0.0121712375524251	+	.	gene_id "ENSMUSG00000029797.15"; transcript_id "ENSMUSG00000029797.15_tx_104"; exon_id "chr6_48432244_48432409_+"; exonnum "16"; txlen "15259";
chr6	ENSEMBL_gcm37	exon	48432244	48432409	0.0121712375524251	+	.	gene_id "ENSMUSG00000029797.15"; transcript_id "ENSMUSG00000029797.15_tx_105"; exon_id "chr6_48432244_48432409_+"; exonnum "16"; txlen "15268";
chr6	ENSEMBL_gcm37	exon	48432244	48432409	0.0121712375524251	+	.	gene_id "ENSMUSG00000029797.15"; transcript_id "ENSMUSG00000029797.15_tx_106"; exon_id "chr6_48432244_48432409_+"; exonnum "16"; txlen "15108";
chr6	ENSEMBL_gcm37	exon	48432244	48432409	0.0121712375524251	+	.	gene_id "ENSMUSG00000029797.15"; transcript_id "ENSMUSG00000029797.15_tx_107"; exon_id "chr6_48432244_48432409_+"; exonnum "16"; txlen "15117";
chr6	ENSEMBL_gcm37	exon	48432244	48432409	0.0115335220002419	+	.	gene_id "ENSMUSG00000029797.15"; transcript_id "ENSMUSG00000029797.15_tx_109"; exon_id "chr6_48432244_48432409_+"; exonnum "18"; txlen "15680";
chr6	ENSEMBL_gcm37	exon	48432244	48432409	0.0553157708201958	+	.	gene_id "ENSMUSG00000029797.15"; transcript_id "ENSMUSG00000029797.15_tx_11"; exon_id "chr6_48432244_48432409_+"; exonnum "18"; txlen "15984";
chr6	ENSEMBL_gcm37	exon	48432244	48432409	0.0115335220002419	+	.	gene_id "ENSMUSG00000029797.15"; transcript_id "ENSMUSG00000029797.15_tx_110"; exon_id "chr6_48432244_48432409_+"; exonnum "18"; txlen "15689";
chr6	ENSEMBL_gcm37	exon	48432244	48432409	0.0110217637888317	+	.	gene_id "ENSMUSG00000029797.15"; transcript_id "ENSMUSG00000029797.15_tx_111"; exon_id "chr6_48432244_48432409_+"; exonnum "17"; txlen "15710";
chr6	ENSEMBL_gcm37	exon	48432244	48432409	0.0110217637888317	+	.	gene_id "ENSMUSG00000029797.15"; transcript_id "ENSMUSG00000029797.15_tx_112"; exon_id "chr6_48432244_48432409_+"; exonnum "17"; txlen "15663";
chr6	ENSEMBL_gcm37	exon	48432244	48432409	0.0110217637888317	+	.	gene_id "ENSMUSG00000029797.15"; transcript_id "ENSMUSG00000029797.15_tx_113"; exon_id "chr6_48432244_48432409_+"; exonnum "17"; txlen "15719";
chr6	ENSEMBL_gcm37	exon	48432244	48432409	0.0110217637888317	+	.	gene_id "ENSMUSG00000029797.15"; transcript_id "ENSMUSG00000029797.15_tx_114"; exon_id "chr6_48432244_48432409_+"; exonnum "17"; txlen "15672";
chr6	ENSEMBL_gcm37	exon	48432244	48432409	0.0110217637888317	+	.	gene_id "ENSMUSG00000029797.15"; transcript_id "ENSMUSG00000029797.15_tx_115"; exon_id "chr6_48432244_48432409_+"; exonnum "17"; txlen "15593";
chr6	ENSEMBL_gcm37	exon	48432244	48432409	0.0110217637888317	+	.	gene_id "ENSMUSG00000029797.15"; transcript_id "ENSMUSG00000029797.15_tx_116"; exon_id "chr6_48432244_48432409_+"; exonnum "17"; txlen "15546";
chr6	ENSEMBL_gcm37	exon	48432244	48432409	0.0110217637888317	+	.	gene_id "ENSMUSG00000029797.15"; transcript_id "ENSMUSG00000029797.15_tx_117"; exon_id "chr6_48432244_48432409_+"; exonnum "17"; txlen "15602";
chr6	ENSEMBL_gcm37	exon	48432244	48432409	0.0110217637888317	+	.	gene_id "ENSMUSG00000029797.15"; transcript_id "ENSMUSG00000029797.15_tx_118"; exon_id "chr6_48432244_48432409_+"; exonnum "17"; txlen "15555";
chr6	ENSEMBL_gcm37	exon	48432244	48432409	0.0553157708201958	+	.	gene_id "ENSMUSG00000029797.15"; transcript_id "ENSMUSG00000029797.15_tx_12"; exon_id "chr6_48432244_48432409_+"; exonnum "18"; txlen "15928";
chr6	ENSEMBL_gcm37	exon	48432244	48432409	0.010490047285281	+	.	gene_id "ENSMUSG00000029797.15"; transcript_id "ENSMUSG00000029797.15_tx_120"; exon_id "chr6_48432244_48432409_+"; exonnum "12"; txlen "14580";
chr6	ENSEMBL_gcm37	exon	48432244	48432409	0.0100066013345972	+	.	gene_id "ENSMUSG00000029797.15"; transcript_id "ENSMUSG00000029797.15_tx_124"; exon_id "chr6_48432244_48432409_+"; exonnum "17"; txlen "15566";
chr6	ENSEMBL_gcm37	exon	48432244	48432409	0.0100066013345972	+	.	gene_id "ENSMUSG00000029797.15"; transcript_id "ENSMUSG00000029797.15_tx_125"; exon_id "chr6_48432244_48432409_+"; exonnum "17"; txlen "15519";
chr6	ENSEMBL_gcm37	exon	48432244	48432409	0.0100066013345972	+	.	gene_id "ENSMUSG00000029797.15"; transcript_id "ENSMUSG00000029797.15_tx_126"; exon_id "chr6_48432244_48432409_+"; exonnum "17"; txlen "15575";
chr6	ENSEMBL_gcm37	exon	48432244	48432409	0.0100066013345972	+	.	gene_id "ENSMUSG00000029797.15"; transcript_id "ENSMUSG00000029797.15_tx_127"; exon_id "chr6_48432244_48432409_+"; exonnum "17"; txlen "15528";
chr6	ENSEMBL_gcm37	exon	48432244	48432409	0.0100066013345972	+	.	gene_id "ENSMUSG00000029797.15"; transcript_id "ENSMUSG00000029797.15_tx_128"; exon_id "chr6_48432244_48432409_+"; exonnum "17"; txlen "15449";
chr6	ENSEMBL_gcm37	exon	48432244	48432409	0.0100066013345972	+	.	gene_id "ENSMUSG00000029797.15"; transcript_id "ENSMUSG00000029797.15_tx_129"; exon_id "chr6_48432244_48432409_+"; exonnum "17"; txlen "15402";
chr6	ENSEMBL_gcm37	exon	48432244	48432409	0.0553157708201958	+	.	gene_id "ENSMUSG00000029797.15"; transcript_id "ENSMUSG00000029797.15_tx_13"; exon_id "chr6_48432244_48432409_+"; exonnum "18"; txlen "15937";
chr6	ENSEMBL_gcm37	exon	48432244	48432409	0.0100066013345972	+	.	gene_id "ENSMUSG00000029797.15"; transcript_id "ENSMUSG00000029797.15_tx_130"; exon_id "chr6_48432244_48432409_+"; exonnum "17"; txlen "15458";
chr6	ENSEMBL_gcm37	exon	48432244	48432409	0.00965597190717926	+	.	gene_id "ENSMUSG00000029797.15"; transcript_id "ENSMUSG00000029797.15_tx_131"; exon_id "chr6_48432244_48432409_+"; exonnum "18"; txlen "15895";
chr6	ENSEMBL_gcm37	exon	48432244	48432409	0.00965597190717926	+	.	gene_id "ENSMUSG00000029797.15"; transcript_id "ENSMUSG00000029797.15_tx_132"; exon_id "chr6_48432244_48432409_+"; exonnum "18"; txlen "15904";
chr6	ENSEMBL_gcm37	exon	48432244	48432409	0.00965597190717926	+	.	gene_id "ENSMUSG00000029797.15"; transcript_id "ENSMUSG00000029797.15_tx_133"; exon_id "chr6_48432244_48432409_+"; exonnum "18"; txlen "15778";
chr6	ENSEMBL_gcm37	exon	48432244	48432409	0.00965597190717926	+	.	gene_id "ENSMUSG00000029797.15"; transcript_id "ENSMUSG00000029797.15_tx_134"; exon_id "chr6_48432244_48432409_+"; exonnum "18"; txlen "15787";
chr6	ENSEMBL_gcm37	exon	48432244	48432409	0.00837617436402649	+	.	gene_id "ENSMUSG00000029797.15"; transcript_id "ENSMUSG00000029797.15_tx_135"; exon_id "chr6_48432244_48432409_+"; exonnum "16"; txlen "15298";
chr6	ENSEMBL_gcm37	exon	48432244	48432409	0.00837617436402649	+	.	gene_id "ENSMUSG00000029797.15"; transcript_id "ENSMUSG00000029797.15_tx_136"; exon_id "chr6_48432244_48432409_+"; exonnum "16"; txlen "15307";
chr6	ENSEMBL_gcm37	exon	48432244	48432409	0.00837617436402649	+	.	gene_id "ENSMUSG00000029797.15"; transcript_id "ENSMUSG00000029797.15_tx_137"; exon_id "chr6_48432244_48432409_+"; exonnum "16"; txlen "15181";
chr6	ENSEMBL_gcm37	exon	48432244	48432409	0.00837617436402649	+	.	gene_id "ENSMUSG00000029797.15"; transcript_id "ENSMUSG00000029797.15_tx_138"; exon_id "chr6_48432244_48432409_+"; exonnum "16"; txlen "15190";
chr6	ENSEMBL_gcm37	exon	48432244	48432409	0.00837617436402649	+	.	gene_id "ENSMUSG00000029797.15"; transcript_id "ENSMUSG00000029797.15_tx_139"; exon_id "chr6_48432244_48432409_+"; exonnum "16"; txlen "15279";
chr6	ENSEMBL_gcm37	exon	48432244	48432409	0.0553157708201958	+	.	gene_id "ENSMUSG00000029797.15"; transcript_id "ENSMUSG00000029797.15_tx_14"; exon_id "chr6_48432244_48432409_+"; exonnum "18"; txlen "15858";
chr6	ENSEMBL_gcm37	exon	48432244	48432409	0.00837617436402649	+	.	gene_id "ENSMUSG00000029797.15"; transcript_id "ENSMUSG00000029797.15_tx_140"; exon_id "chr6_48432244_48432409_+"; exonnum "16"; txlen "15288";
chr6	ENSEMBL_gcm37	exon	48432244	48432409	0.00837617436402649	+	.	gene_id "ENSMUSG00000029797.15"; transcript_id "ENSMUSG00000029797.15_tx_141"; exon_id "chr6_48432244_48432409_+"; exonnum "16"; txlen "15128";
chr6	ENSEMBL_gcm37	exon	48432244	48432409	0.00837617436402649	+	.	gene_id "ENSMUSG00000029797.15"; transcript_id "ENSMUSG00000029797.15_tx_142"; exon_id "chr6_48432244_48432409_+"; exonnum "16"; txlen "15137";
chr6	ENSEMBL_gcm37	exon	48432244	48432409	0.00837617436402649	+	.	gene_id "ENSMUSG00000029797.15"; transcript_id "ENSMUSG00000029797.15_tx_143"; exon_id "chr6_48432244_48432409_+"; exonnum "16"; txlen "15251";
chr6	ENSEMBL_gcm37	exon	48432244	48432409	0.00837617436402649	+	.	gene_id "ENSMUSG00000029797.15"; transcript_id "ENSMUSG00000029797.15_tx_144"; exon_id "chr6_48432244_48432409_+"; exonnum "16"; txlen "15162";
chr6	ENSEMBL_gcm37	exon	48432244	48432409	0.00837617436402649	+	.	gene_id "ENSMUSG00000029797.15"; transcript_id "ENSMUSG00000029797.15_tx_145"; exon_id "chr6_48432244_48432409_+"; exonnum "16"; txlen "15171";
chr6	ENSEMBL_gcm37	exon	48432244	48432409	0.00837617436402649	+	.	gene_id "ENSMUSG00000029797.15"; transcript_id "ENSMUSG00000029797.15_tx_146"; exon_id "chr6_48432244_48432409_+"; exonnum "16"; txlen "15011";
chr6	ENSEMBL_gcm37	exon	48432244	48432409	0.00837617436402649	+	.	gene_id "ENSMUSG00000029797.15"; transcript_id "ENSMUSG00000029797.15_tx_147"; exon_id "chr6_48432244_48432409_+"; exonnum "16"; txlen "15020";
chr6	ENSEMBL_gcm37	exon	48432244	48432409	0.0553157708201958	+	.	gene_id "ENSMUSG00000029797.15"; transcript_id "ENSMUSG00000029797.15_tx_15"; exon_id "chr6_48432244_48432409_+"; exonnum "18"; txlen "15867";
chr6	ENSEMBL_gcm37	exon	48432244	48432409	0.00619471161379082	+	.	gene_id "ENSMUSG00000029797.15"; transcript_id "ENSMUSG00000029797.15_tx_152"; exon_id "chr6_48432244_48432409_+"; exonnum "16"; txlen "3677";
chr6	ENSEMBL_gcm37	exon	48432244	48432409	0.00619471161379082	+	.	gene_id "ENSMUSG00000029797.15"; transcript_id "ENSMUSG00000029797.15_tx_153"; exon_id "chr6_48432244_48432409_+"; exonnum "16"; txlen "3680";
chr6	ENSEMBL_gcm37	exon	48432244	48432409	0.0553157708201958	+	.	gene_id "ENSMUSG00000029797.15"; transcript_id "ENSMUSG00000029797.15_tx_16"; exon_id "chr6_48432244_48432409_+"; exonnum "18"; txlen "15811";
chr6	ENSEMBL_gcm37	exon	48432244	48432409	0.0553157708201958	+	.	gene_id "ENSMUSG00000029797.15"; transcript_id "ENSMUSG00000029797.15_tx_17"; exon_id "chr6_48432244_48432409_+"; exonnum "18"; txlen "15820";
chr6	ENSEMBL_gcm37	exon	48432244	48432409	0.00582780404737832	+	.	gene_id "ENSMUSG00000029797.15"; transcript_id "ENSMUSG00000029797.15_tx_174"; exon_id "chr6_48432244_48432409_+"; exonnum "12"; txlen "14661";
chr6	ENSEMBL_gcm37	exon	48432244	48432409	0.00582780404737832	+	.	gene_id "ENSMUSG00000029797.15"; transcript_id "ENSMUSG00000029797.15_tx_176"; exon_id "chr6_48432244_48432409_+"; exonnum "12"; txlen "14614";
chr6	ENSEMBL_gcm37	exon	48432244	48432409	0.00582780404737832	+	.	gene_id "ENSMUSG00000029797.15"; transcript_id "ENSMUSG00000029797.15_tx_177"; exon_id "chr6_48432244_48432409_+"; exonnum "12"; txlen "14544";
chr6	ENSEMBL_gcm37	exon	48432244	48432409	0.00582780404737832	+	.	gene_id "ENSMUSG00000029797.15"; transcript_id "ENSMUSG00000029797.15_tx_179"; exon_id "chr6_48432244_48432409_+"; exonnum "12"; txlen "14510";
chr6	ENSEMBL_gcm37	exon	48432244	48432409	0.0480570878964045	+	.	gene_id "ENSMUSG00000029797.15"; transcript_id "ENSMUSG00000029797.15_tx_18"; exon_id "chr6_48432244_48432409_+"; exonnum "18"; txlen "15978";
chr6	ENSEMBL_gcm37	exon	48432244	48432409	0.00582780404737832	+	.	gene_id "ENSMUSG00000029797.15"; transcript_id "ENSMUSG00000029797.15_tx_181"; exon_id "chr6_48432244_48432409_+"; exonnum "12"; txlen "14393";
chr6	ENSEMBL_gcm37	exon	48432244	48432409	0.0480570878964045	+	.	gene_id "ENSMUSG00000029797.15"; transcript_id "ENSMUSG00000029797.15_tx_19"; exon_id "chr6_48432244_48432409_+"; exonnum "18"; txlen "15987";
chr6	ENSEMBL_gcm37	exon	48432244	48432409	0.00536585868666806	+	.	gene_id "ENSMUSG00000029797.15"; transcript_id "ENSMUSG00000029797.15_tx_198"; exon_id "chr6_48432244_48432409_+"; exonnum "17"; txlen "15713";
chr6	ENSEMBL_gcm37	exon	48432244	48432409	0.00536585868666806	+	.	gene_id "ENSMUSG00000029797.15"; transcript_id "ENSMUSG00000029797.15_tx_199"; exon_id "chr6_48432244_48432409_+"; exonnum "17"; txlen "15666";
chr6	ENSEMBL_gcm37	exon	48432244	48432409	0.0451930530310006	+	.	gene_id "ENSMUSG00000029797.15"; transcript_id "ENSMUSG00000029797.15_tx_20"; exon_id "chr6_48432244_48432409_+"; exonnum "18"; txlen "15824";
chr6	ENSEMBL_gcm37	exon	48432244	48432409	0.00536585868666806	+	.	gene_id "ENSMUSG00000029797.15"; transcript_id "ENSMUSG00000029797.15_tx_200"; exon_id "chr6_48432244_48432409_+"; exonnum "17"; txlen "15722";
chr6	ENSEMBL_gcm37	exon	48432244	48432409	0.00536585868666806	+	.	gene_id "ENSMUSG00000029797.15"; transcript_id "ENSMUSG00000029797.15_tx_201"; exon_id "chr6_48432244_48432409_+"; exonnum "17"; txlen "15675";
chr6	ENSEMBL_gcm37	exon	48432244	48432409	0.00536585868666806	+	.	gene_id "ENSMUSG00000029797.15"; transcript_id "ENSMUSG00000029797.15_tx_202"; exon_id "chr6_48432244_48432409_+"; exonnum "17"; txlen "15596";
chr6	ENSEMBL_gcm37	exon	48432244	48432409	0.00536585868666806	+	.	gene_id "ENSMUSG00000029797.15"; transcript_id "ENSMUSG00000029797.15_tx_203"; exon_id "chr6_48432244_48432409_+"; exonnum "17"; txlen "15549";
chr6	ENSEMBL_gcm37	exon	48432244	48432409	0.00536585868666806	+	.	gene_id "ENSMUSG00000029797.15"; transcript_id "ENSMUSG00000029797.15_tx_204"; exon_id "chr6_48432244_48432409_+"; exonnum "17"; txlen "15605";
chr6	ENSEMBL_gcm37	exon	48432244	48432409	0.00536585868666806	+	.	gene_id "ENSMUSG00000029797.15"; transcript_id "ENSMUSG00000029797.15_tx_205"; exon_id "chr6_48432244_48432409_+"; exonnum "17"; txlen "15558";
chr6	ENSEMBL_gcm37	exon	48432244	48432409	0.00520450420434844	+	.	gene_id "ENSMUSG00000029797.15"; transcript_id "ENSMUSG00000029797.15_tx_206"; exon_id "chr6_48432244_48432409_+"; exonnum "11"; txlen "14419";
chr6	ENSEMBL_gcm37	exon	48432244	48432409	0.00520450420434844	+	.	gene_id "ENSMUSG00000029797.15"; transcript_id "ENSMUSG00000029797.15_tx_208"; exon_id "chr6_48432244_48432409_+"; exonnum "11"; txlen "14282";
chr6	ENSEMBL_gcm37	exon	48432244	48432409	0.00520450420434844	+	.	gene_id "ENSMUSG00000029797.15"; transcript_id "ENSMUSG00000029797.15_tx_209"; exon_id "chr6_48432244_48432409_+"; exonnum "11"; txlen "14302";
chr6	ENSEMBL_gcm37	exon	48432244	48432409	0.0451930530310006	+	.	gene_id "ENSMUSG00000029797.15"; transcript_id "ENSMUSG00000029797.15_tx_21"; exon_id "chr6_48432244_48432409_+"; exonnum "18"; txlen "15833";
chr6	ENSEMBL_gcm37	exon	48432244	48432409	0.00520450420434844	+	.	gene_id "ENSMUSG00000029797.15"; transcript_id "ENSMUSG00000029797.15_tx_211"; exon_id "chr6_48432244_48432409_+"; exonnum "11"; txlen "14372";
chr6	ENSEMBL_gcm37	exon	48432244	48432409	0.00520450420434844	+	.	gene_id "ENSMUSG00000029797.15"; transcript_id "ENSMUSG00000029797.15_tx_214"; exon_id "chr6_48432244_48432409_+"; exonnum "11"; txlen "14165";
chr6	ENSEMBL_gcm37	exon	48432244	48432409	0.00520450420434844	+	.	gene_id "ENSMUSG00000029797.15"; transcript_id "ENSMUSG00000029797.15_tx_216"; exon_id "chr6_48432244_48432409_+"; exonnum "11"; txlen "14255";
chr6	ENSEMBL_gcm37	exon	48432244	48432409	0.0451930530310006	+	.	gene_id "ENSMUSG00000029797.15"; transcript_id "ENSMUSG00000029797.15_tx_22"; exon_id "chr6_48432244_48432409_+"; exonnum "18"; txlen "15777";
chr6	ENSEMBL_gcm37	exon	48432244	48432409	0.0451930530310006	+	.	gene_id "ENSMUSG00000029797.15"; transcript_id "ENSMUSG00000029797.15_tx_23"; exon_id "chr6_48432244_48432409_+"; exonnum "18"; txlen "15786";
chr6	ENSEMBL_gcm37	exon	48432244	48432409	0.00445679273150587	+	.	gene_id "ENSMUSG00000029797.15"; transcript_id "ENSMUSG00000029797.15_tx_232"; exon_id "chr6_48432244_48432409_+"; exonnum "18"; txlen "15787";
chr6	ENSEMBL_gcm37	exon	48432244	48432409	0.00445679273150587	+	.	gene_id "ENSMUSG00000029797.15"; transcript_id "ENSMUSG00000029797.15_tx_233"; exon_id "chr6_48432244_48432409_+"; exonnum "18"; txlen "15796";
chr6	ENSEMBL_gcm37	exon	48432244	48432409	0.00445679273150587	+	.	gene_id "ENSMUSG00000029797.15"; transcript_id "ENSMUSG00000029797.15_tx_234"; exon_id "chr6_48432244_48432409_+"; exonnum "18"; txlen "15670";
chr6	ENSEMBL_gcm37	exon	48432244	48432409	0.00445679273150587	+	.	gene_id "ENSMUSG00000029797.15"; transcript_id "ENSMUSG00000029797.15_tx_235"; exon_id "chr6_48432244_48432409_+"; exonnum "18"; txlen "15679";
chr6	ENSEMBL_gcm37	exon	48432244	48432409	0.0451930530310006	+	.	gene_id "ENSMUSG00000029797.15"; transcript_id "ENSMUSG00000029797.15_tx_24"; exon_id "chr6_48432244_48432409_+"; exonnum "18"; txlen "15707";
chr6	ENSEMBL_gcm37	exon	48432244	48432409	0.0451930530310006	+	.	gene_id "ENSMUSG00000029797.15"; transcript_id "ENSMUSG00000029797.15_tx_25"; exon_id "chr6_48432244_48432409_+"; exonnum "18"; txlen "15716";
chr6	ENSEMBL_gcm37	exon	48432244	48432409	0.00416450346484637	+	.	gene_id "ENSMUSG00000029797.15"; transcript_id "ENSMUSG00000029797.15_tx_252"; exon_id "chr6_48432244_48432409_+"; exonnum "16"; txlen "3323";
chr6	ENSEMBL_gcm37	exon	48432244	48432409	0.00413390255623416	+	.	gene_id "ENSMUSG00000029797.15"; transcript_id "ENSMUSG00000029797.15_tx_253"; exon_id "chr6_48432244_48432409_+"; exonnum "18"; txlen "15665";
chr6	ENSEMBL_gcm37	exon	48432244	48432409	0.00413390255623416	+	.	gene_id "ENSMUSG00000029797.15"; transcript_id "ENSMUSG00000029797.15_tx_254"; exon_id "chr6_48432244_48432409_+"; exonnum "18"; txlen "15661";
chr6	ENSEMBL_gcm37	exon	48432244	48432409	0.00413390255623416	+	.	gene_id "ENSMUSG00000029797.15"; transcript_id "ENSMUSG00000029797.15_tx_255"; exon_id "chr6_48432244_48432409_+"; exonnum "18"; txlen "15674";
chr6	ENSEMBL_gcm37	exon	48432244	48432409	0.00413390255623416	+	.	gene_id "ENSMUSG00000029797.15"; transcript_id "ENSMUSG00000029797.15_tx_256"; exon_id "chr6_48432244_48432409_+"; exonnum "18"; txlen "15809";
chr6	ENSEMBL_gcm37	exon	48432244	48432409	0.00413390255623416	+	.	gene_id "ENSMUSG00000029797.15"; transcript_id "ENSMUSG00000029797.15_tx_257"; exon_id "chr6_48432244_48432409_+"; exonnum "18"; txlen "15805";
chr6	ENSEMBL_gcm37	exon	48432244	48432409	0.00413390255623416	+	.	gene_id "ENSMUSG00000029797.15"; transcript_id "ENSMUSG00000029797.15_tx_258"; exon_id "chr6_48432244_48432409_+"; exonnum "18"; txlen "15818";
chr6	ENSEMBL_gcm37	exon	48432244	48432409	0.00413390255623416	+	.	gene_id "ENSMUSG00000029797.15"; transcript_id "ENSMUSG00000029797.15_tx_259"; exon_id "chr6_48432244_48432409_+"; exonnum "18"; txlen "15814";
chr6	ENSEMBL_gcm37	exon	48432244	48432409	0.0451930530310006	+	.	gene_id "ENSMUSG00000029797.15"; transcript_id "ENSMUSG00000029797.15_tx_26"; exon_id "chr6_48432244_48432409_+"; exonnum "18"; txlen "15660";
chr6	ENSEMBL_gcm37	exon	48432244	48432409	0.00413390255623416	+	.	gene_id "ENSMUSG00000029797.15"; transcript_id "ENSMUSG00000029797.15_tx_260"; exon_id "chr6_48432244_48432409_+"; exonnum "18"; txlen "15618";
chr6	ENSEMBL_gcm37	exon	48432244	48432409	0.00413390255623416	+	.	gene_id "ENSMUSG00000029797.15"; transcript_id "ENSMUSG00000029797.15_tx_261"; exon_id "chr6_48432244_48432409_+"; exonnum "18"; txlen "15548";
chr6	ENSEMBL_gcm37	exon	48432244	48432409	0.00413390255623416	+	.	gene_id "ENSMUSG00000029797.15"; transcript_id "ENSMUSG00000029797.15_tx_262"; exon_id "chr6_48432244_48432409_+"; exonnum "18"; txlen "15627";
chr6	ENSEMBL_gcm37	exon	48432244	48432409	0.00413390255623416	+	.	gene_id "ENSMUSG00000029797.15"; transcript_id "ENSMUSG00000029797.15_tx_263"; exon_id "chr6_48432244_48432409_+"; exonnum "18"; txlen "15557";
chr6	ENSEMBL_gcm37	exon	48432244	48432409	0.00413390255623416	+	.	gene_id "ENSMUSG00000029797.15"; transcript_id "ENSMUSG00000029797.15_tx_264"; exon_id "chr6_48432244_48432409_+"; exonnum "18"; txlen "15767";
chr6	ENSEMBL_gcm37	exon	48432244	48432409	0.00413390255623416	+	.	gene_id "ENSMUSG00000029797.15"; transcript_id "ENSMUSG00000029797.15_tx_265"; exon_id "chr6_48432244_48432409_+"; exonnum "18"; txlen "15762";
chr6	ENSEMBL_gcm37	exon	48432244	48432409	0.00413390255623416	+	.	gene_id "ENSMUSG00000029797.15"; transcript_id "ENSMUSG00000029797.15_tx_266"; exon_id "chr6_48432244_48432409_+"; exonnum "18"; txlen "15692";
chr6	ENSEMBL_gcm37	exon	48432244	48432409	0.00413390255623416	+	.	gene_id "ENSMUSG00000029797.15"; transcript_id "ENSMUSG00000029797.15_tx_267"; exon_id "chr6_48432244_48432409_+"; exonnum "18"; txlen "15771";
chr6	ENSEMBL_gcm37	exon	48432244	48432409	0.00413390255623416	+	.	gene_id "ENSMUSG00000029797.15"; transcript_id "ENSMUSG00000029797.15_tx_268"; exon_id "chr6_48432244_48432409_+"; exonnum "18"; txlen "15701";
chr6	ENSEMBL_gcm37	exon	48432244	48432409	0.00413390255623416	+	.	gene_id "ENSMUSG00000029797.15"; transcript_id "ENSMUSG00000029797.15_tx_269"; exon_id "chr6_48432244_48432409_+"; exonnum "18"; txlen "15911";
chr6	ENSEMBL_gcm37	exon	48432244	48432409	0.0451930530310006	+	.	gene_id "ENSMUSG00000029797.15"; transcript_id "ENSMUSG00000029797.15_tx_27"; exon_id "chr6_48432244_48432409_+"; exonnum "18"; txlen "15669";
chr6	ENSEMBL_gcm37	exon	48432244	48432409	0.00413390255623416	+	.	gene_id "ENSMUSG00000029797.15"; transcript_id "ENSMUSG00000029797.15_tx_270"; exon_id "chr6_48432244_48432409_+"; exonnum "18"; txlen "15920";
chr6	ENSEMBL_gcm37	exon	48432244	48432409	0.00413390255623416	+	.	gene_id "ENSMUSG00000029797.15"; transcript_id "ENSMUSG00000029797.15_tx_271"; exon_id "chr6_48432244_48432409_+"; exonnum "18"; txlen "15758";
chr6	ENSEMBL_gcm37	exon	48432244	48432409	0.00413390255623416	+	.	gene_id "ENSMUSG00000029797.15"; transcript_id "ENSMUSG00000029797.15_tx_272"; exon_id "chr6_48432244_48432409_+"; exonnum "18"; txlen "15688";
chr6	ENSEMBL_gcm37	exon	48432244	48432409	0.00413390255623416	+	.	gene_id "ENSMUSG00000029797.15"; transcript_id "ENSMUSG00000029797.15_tx_273"; exon_id "chr6_48432244_48432409_+"; exonnum "18"; txlen "15767";
chr6	ENSEMBL_gcm37	exon	48432244	48432409	0.00413390255623416	+	.	gene_id "ENSMUSG00000029797.15"; transcript_id "ENSMUSG00000029797.15_tx_274"; exon_id "chr6_48432244_48432409_+"; exonnum "18"; txlen "15697";
chr6	ENSEMBL_gcm37	exon	48432244	48432409	0.00413390255623416	+	.	gene_id "ENSMUSG00000029797.15"; transcript_id "ENSMUSG00000029797.15_tx_275"; exon_id "chr6_48432244_48432409_+"; exonnum "18"; txlen "15501";
chr6	ENSEMBL_gcm37	exon	48432244	48432409	0.00413390255623416	+	.	gene_id "ENSMUSG00000029797.15"; transcript_id "ENSMUSG00000029797.15_tx_276"; exon_id "chr6_48432244_48432409_+"; exonnum "18"; txlen "15510";
chr6	ENSEMBL_gcm37	exon	48432244	48432409	0.00413390255623416	+	.	gene_id "ENSMUSG00000029797.15"; transcript_id "ENSMUSG00000029797.15_tx_277"; exon_id "chr6_48432244_48432409_+"; exonnum "18"; txlen "15645";
chr6	ENSEMBL_gcm37	exon	48432244	48432409	0.00413390255623416	+	.	gene_id "ENSMUSG00000029797.15"; transcript_id "ENSMUSG00000029797.15_tx_278"; exon_id "chr6_48432244_48432409_+"; exonnum "18"; txlen "15654";
chr6	ENSEMBL_gcm37	exon	48432244	48432409	0.00413390255623416	+	.	gene_id "ENSMUSG00000029797.15"; transcript_id "ENSMUSG00000029797.15_tx_279"; exon_id "chr6_48432244_48432409_+"; exonnum "18"; txlen "15864";
chr6	ENSEMBL_gcm37	exon	48432244	48432409	0.0448218598089169	+	.	gene_id "ENSMUSG00000029797.15"; transcript_id "ENSMUSG00000029797.15_tx_28"; exon_id "chr6_48432244_48432409_+"; exonnum "18"; txlen "15931";
chr6	ENSEMBL_gcm37	exon	48432244	48432409	0.00413390255623416	+	.	gene_id "ENSMUSG00000029797.15"; transcript_id "ENSMUSG00000029797.15_tx_280"; exon_id "chr6_48432244_48432409_+"; exonnum "18"; txlen "15794";
chr6	ENSEMBL_gcm37	exon	48432244	48432409	0.00413390255623416	+	.	gene_id "ENSMUSG00000029797.15"; transcript_id "ENSMUSG00000029797.15_tx_281"; exon_id "chr6_48432244_48432409_+"; exonnum "18"; txlen "15873";
chr6	ENSEMBL_gcm37	exon	48432244	48432409	0.00413390255623416	+	.	gene_id "ENSMUSG00000029797.15"; transcript_id "ENSMUSG00000029797.15_tx_282"; exon_id "chr6_48432244_48432409_+"; exonnum "18"; txlen "15803";
chr6	ENSEMBL_gcm37	exon	48432244	48432409	0.00413390255623416	+	.	gene_id "ENSMUSG00000029797.15"; transcript_id "ENSMUSG00000029797.15_tx_283"; exon_id "chr6_48432244_48432409_+"; exonnum "18"; txlen "15641";
chr6	ENSEMBL_gcm37	exon	48432244	48432409	0.00413390255623416	+	.	gene_id "ENSMUSG00000029797.15"; transcript_id "ENSMUSG00000029797.15_tx_284"; exon_id "chr6_48432244_48432409_+"; exonnum "18"; txlen "15650";
chr6	ENSEMBL_gcm37	exon	48432244	48432409	0.00413390255623416	+	.	gene_id "ENSMUSG00000029797.15"; transcript_id "ENSMUSG00000029797.15_tx_285"; exon_id "chr6_48432244_48432409_+"; exonnum "18"; txlen "15747";
chr6	ENSEMBL_gcm37	exon	48432244	48432409	0.00413390255623416	+	.	gene_id "ENSMUSG00000029797.15"; transcript_id "ENSMUSG00000029797.15_tx_286"; exon_id "chr6_48432244_48432409_+"; exonnum "18"; txlen "15756";
chr6	ENSEMBL_gcm37	exon	48432244	48432409	0.00404201806882147	+	.	gene_id "ENSMUSG00000029797.15"; transcript_id "ENSMUSG00000029797.15_tx_289"; exon_id "chr6_48432244_48432409_+"; exonnum "15"; txlen "3143";
chr6	ENSEMBL_gcm37	exon	48432244	48432409	0.0448218598089169	+	.	gene_id "ENSMUSG00000029797.15"; transcript_id "ENSMUSG00000029797.15_tx_29"; exon_id "chr6_48432244_48432409_+"; exonnum "18"; txlen "15940";
chr6	ENSEMBL_gcm37	exon	48432244	48432409	0.00384153399485715	+	.	gene_id "ENSMUSG00000029797.15"; transcript_id "ENSMUSG00000029797.15_tx_290"; exon_id "chr6_48432244_48432409_+"; exonnum "18"; txlen "12227";
chr6	ENSEMBL_gcm37	exon	48432244	48432409	0.00377060340144242	+	.	gene_id "ENSMUSG00000029797.15"; transcript_id "ENSMUSG00000029797.15_tx_291"; exon_id "chr6_48432244_48432409_+"; exonnum "16"; txlen "15615";
chr6	ENSEMBL_gcm37	exon	48432244	48432409	0.00320331977576984	+	.	gene_id "ENSMUSG00000029797.15"; transcript_id "ENSMUSG00000029797.15_tx_294"; exon_id "chr6_48432244_48432409_+"; exonnum "17"; txlen "15748";
chr6	ENSEMBL_gcm37	exon	48432244	48432409	0.00320331977576984	+	.	gene_id "ENSMUSG00000029797.15"; transcript_id "ENSMUSG00000029797.15_tx_295"; exon_id "chr6_48432244_48432409_+"; exonnum "17"; txlen "15672";
chr6	ENSEMBL_gcm37	exon	48432244	48432409	0.00320331977576984	+	.	gene_id "ENSMUSG00000029797.15"; transcript_id "ENSMUSG00000029797.15_tx_296"; exon_id "chr6_48432244_48432409_+"; exonnum "17"; txlen "15757";
chr6	ENSEMBL_gcm37	exon	48432244	48432409	0.00320331977576984	+	.	gene_id "ENSMUSG00000029797.15"; transcript_id "ENSMUSG00000029797.15_tx_297"; exon_id "chr6_48432244_48432409_+"; exonnum "17"; txlen "15681";
chr6	ENSEMBL_gcm37	exon	48432244	48432409	0.00320331977576984	+	.	gene_id "ENSMUSG00000029797.15"; transcript_id "ENSMUSG00000029797.15_tx_298"; exon_id "chr6_48432244_48432409_+"; exonnum "17"; txlen "15892";
chr6	ENSEMBL_gcm37	exon	48432244	48432409	0.00320331977576984	+	.	gene_id "ENSMUSG00000029797.15"; transcript_id "ENSMUSG00000029797.15_tx_299"; exon_id "chr6_48432244_48432409_+"; exonnum "17"; txlen "15816";
chr6	ENSEMBL_gcm37	exon	48432244	48432409	0.0448218598089169	+	.	gene_id "ENSMUSG00000029797.15"; transcript_id "ENSMUSG00000029797.15_tx_30"; exon_id "chr6_48432244_48432409_+"; exonnum "18"; txlen "15861";
chr6	ENSEMBL_gcm37	exon	48432244	48432409	0.00320331977576984	+	.	gene_id "ENSMUSG00000029797.15"; transcript_id "ENSMUSG00000029797.15_tx_300"; exon_id "chr6_48432244_48432409_+"; exonnum "17"; txlen "15901";
chr6	ENSEMBL_gcm37	exon	48432244	48432409	0.00320331977576984	+	.	gene_id "ENSMUSG00000029797.15"; transcript_id "ENSMUSG00000029797.15_tx_301"; exon_id "chr6_48432244_48432409_+"; exonnum "17"; txlen "15825";
chr6	ENSEMBL_gcm37	exon	48432244	48432409	0.00320331977576984	+	.	gene_id "ENSMUSG00000029797.15"; transcript_id "ENSMUSG00000029797.15_tx_302"; exon_id "chr6_48432244_48432409_+"; exonnum "17"; txlen "15631";
chr6	ENSEMBL_gcm37	exon	48432244	48432409	0.00320331977576984	+	.	gene_id "ENSMUSG00000029797.15"; transcript_id "ENSMUSG00000029797.15_tx_303"; exon_id "chr6_48432244_48432409_+"; exonnum "17"; txlen "15555";
chr6	ENSEMBL_gcm37	exon	48432244	48432409	0.00320331977576984	+	.	gene_id "ENSMUSG00000029797.15"; transcript_id "ENSMUSG00000029797.15_tx_304"; exon_id "chr6_48432244_48432409_+"; exonnum "17"; txlen "15640";
chr6	ENSEMBL_gcm37	exon	48432244	48432409	0.00320331977576984	+	.	gene_id "ENSMUSG00000029797.15"; transcript_id "ENSMUSG00000029797.15_tx_305"; exon_id "chr6_48432244_48432409_+"; exonnum "17"; txlen "15845";
chr6	ENSEMBL_gcm37	exon	48432244	48432409	0.00320331977576984	+	.	gene_id "ENSMUSG00000029797.15"; transcript_id "ENSMUSG00000029797.15_tx_306"; exon_id "chr6_48432244_48432409_+"; exonnum "17"; txlen "15854";
chr6	ENSEMBL_gcm37	exon	48432244	48432409	0.00320331977576984	+	.	gene_id "ENSMUSG00000029797.15"; transcript_id "ENSMUSG00000029797.15_tx_307"; exon_id "chr6_48432244_48432409_+"; exonnum "17"; txlen "15775";
chr6	ENSEMBL_gcm37	exon	48432244	48432409	0.00320331977576984	+	.	gene_id "ENSMUSG00000029797.15"; transcript_id "ENSMUSG00000029797.15_tx_308"; exon_id "chr6_48432244_48432409_+"; exonnum "17"; txlen "15699";
chr6	ENSEMBL_gcm37	exon	48432244	48432409	0.00320331977576984	+	.	gene_id "ENSMUSG00000029797.15"; transcript_id "ENSMUSG00000029797.15_tx_309"; exon_id "chr6_48432244_48432409_+"; exonnum "17"; txlen "15784";
chr6	ENSEMBL_gcm37	exon	48432244	48432409	0.0448218598089169	+	.	gene_id "ENSMUSG00000029797.15"; transcript_id "ENSMUSG00000029797.15_tx_31"; exon_id "chr6_48432244_48432409_+"; exonnum "18"; txlen "15870";
chr6	ENSEMBL_gcm37	exon	48432244	48432409	0.00320331977576984	+	.	gene_id "ENSMUSG00000029797.15"; transcript_id "ENSMUSG00000029797.15_tx_310"; exon_id "chr6_48432244_48432409_+"; exonnum "17"; txlen "15708";
chr6	ENSEMBL_gcm37	exon	48432244	48432409	0.00320331977576984	+	.	gene_id "ENSMUSG00000029797.15"; transcript_id "ENSMUSG00000029797.15_tx_311"; exon_id "chr6_48432244_48432409_+"; exonnum "17"; txlen "15728";
chr6	ENSEMBL_gcm37	exon	48432244	48432409	0.00308859896831906	+	.	gene_id "ENSMUSG00000029797.15"; transcript_id "ENSMUSG00000029797.15_tx_315"; exon_id "chr6_48432244_48432409_+"; exonnum "15"; txlen "15356";
chr6	ENSEMBL_gcm37	exon	48432244	48432409	0.00308859896831906	+	.	gene_id "ENSMUSG00000029797.15"; transcript_id "ENSMUSG00000029797.15_tx_316"; exon_id "chr6_48432244_48432409_+"; exonnum "15"; txlen "15365";
chr6	ENSEMBL_gcm37	exon	48432244	48432409	0.00308859896831906	+	.	gene_id "ENSMUSG00000029797.15"; transcript_id "ENSMUSG00000029797.15_tx_317"; exon_id "chr6_48432244_48432409_+"; exonnum "15"; txlen "15352";
chr6	ENSEMBL_gcm37	exon	48432244	48432409	0.00308859896831906	+	.	gene_id "ENSMUSG00000029797.15"; transcript_id "ENSMUSG00000029797.15_tx_318"; exon_id "chr6_48432244_48432409_+"; exonnum "15"; txlen "15309";
chr6	ENSEMBL_gcm37	exon	48432244	48432409	0.00308859896831906	+	.	gene_id "ENSMUSG00000029797.15"; transcript_id "ENSMUSG00000029797.15_tx_319"; exon_id "chr6_48432244_48432409_+"; exonnum "15"; txlen "15239";
chr6	ENSEMBL_gcm37	exon	48432244	48432409	0.0448218598089169	+	.	gene_id "ENSMUSG00000029797.15"; transcript_id "ENSMUSG00000029797.15_tx_32"; exon_id "chr6_48432244_48432409_+"; exonnum "18"; txlen "15814";
chr6	ENSEMBL_gcm37	exon	48432244	48432409	0.00308859896831906	+	.	gene_id "ENSMUSG00000029797.15"; transcript_id "ENSMUSG00000029797.15_tx_320"; exon_id "chr6_48432244_48432409_+"; exonnum "15"; txlen "15318";
chr6	ENSEMBL_gcm37	exon	48432244	48432409	0.00308859896831906	+	.	gene_id "ENSMUSG00000029797.15"; transcript_id "ENSMUSG00000029797.15_tx_321"; exon_id "chr6_48432244_48432409_+"; exonnum "15"; txlen "15248";
chr6	ENSEMBL_gcm37	exon	48432244	48432409	0.00308859896831906	+	.	gene_id "ENSMUSG00000029797.15"; transcript_id "ENSMUSG00000029797.15_tx_322"; exon_id "chr6_48432244_48432409_+"; exonnum "15"; txlen "15192";
chr6	ENSEMBL_gcm37	exon	48432244	48432409	0.00308859896831906	+	.	gene_id "ENSMUSG00000029797.15"; transcript_id "ENSMUSG00000029797.15_tx_323"; exon_id "chr6_48432244_48432409_+"; exonnum "15"; txlen "15201";
chr6	ENSEMBL_gcm37	exon	48432244	48432409	0.0448218598089169	+	.	gene_id "ENSMUSG00000029797.15"; transcript_id "ENSMUSG00000029797.15_tx_33"; exon_id "chr6_48432244_48432409_+"; exonnum "18"; txlen "15823";
chr6	ENSEMBL_gcm37	exon	48432244	48432409	0.040365067077411	+	.	gene_id "ENSMUSG00000029797.15"; transcript_id "ENSMUSG00000029797.15_tx_34"; exon_id "chr6_48432244_48432409_+"; exonnum "18"; txlen "15827";
chr6	ENSEMBL_gcm37	exon	48432244	48432409	0.040365067077411	+	.	gene_id "ENSMUSG00000029797.15"; transcript_id "ENSMUSG00000029797.15_tx_35"; exon_id "chr6_48432244_48432409_+"; exonnum "18"; txlen "15836";
chr6	ENSEMBL_gcm37	exon	48432244	48432409	0.040365067077411	+	.	gene_id "ENSMUSG00000029797.15"; transcript_id "ENSMUSG00000029797.15_tx_36"; exon_id "chr6_48432244_48432409_+"; exonnum "18"; txlen "15780";
chr6	ENSEMBL_gcm37	exon	48432244	48432409	0.040365067077411	+	.	gene_id "ENSMUSG00000029797.15"; transcript_id "ENSMUSG00000029797.15_tx_37"; exon_id "chr6_48432244_48432409_+"; exonnum "18"; txlen "15789";
chr6	ENSEMBL_gcm37	exon	48432244	48432409	0.040365067077411	+	.	gene_id "ENSMUSG00000029797.15"; transcript_id "ENSMUSG00000029797.15_tx_38"; exon_id "chr6_48432244_48432409_+"; exonnum "18"; txlen "15710";
chr6	ENSEMBL_gcm37	exon	48432244	48432409	0.040365067077411	+	.	gene_id "ENSMUSG00000029797.15"; transcript_id "ENSMUSG00000029797.15_tx_39"; exon_id "chr6_48432244_48432409_+"; exonnum "18"; txlen "15719";
chr6	ENSEMBL_gcm37	exon	48432244	48432409	0.040365067077411	+	.	gene_id "ENSMUSG00000029797.15"; transcript_id "ENSMUSG00000029797.15_tx_40"; exon_id "chr6_48432244_48432409_+"; exonnum "18"; txlen "15663";
chr6	ENSEMBL_gcm37	exon	48432244	48432409	0.040365067077411	+	.	gene_id "ENSMUSG00000029797.15"; transcript_id "ENSMUSG00000029797.15_tx_41"; exon_id "chr6_48432244_48432409_+"; exonnum "18"; txlen "15672";
chr6	ENSEMBL_gcm37	exon	48432244	48432409	0.0217440082541697	+	.	gene_id "ENSMUSG00000029797.15"; transcript_id "ENSMUSG00000029797.15_tx_50"; exon_id "chr6_48432244_48432409_+"; exonnum "16"; txlen "15423";
chr6	ENSEMBL_gcm37	exon	48432244	48432409	0.0217440082541697	+	.	gene_id "ENSMUSG00000029797.15"; transcript_id "ENSMUSG00000029797.15_tx_51"; exon_id "chr6_48432244_48432409_+"; exonnum "16"; txlen "15432";
chr6	ENSEMBL_gcm37	exon	48432244	48432409	0.0217440082541697	+	.	gene_id "ENSMUSG00000029797.15"; transcript_id "ENSMUSG00000029797.15_tx_52"; exon_id "chr6_48432244_48432409_+"; exonnum "16"; txlen "15272";
chr6	ENSEMBL_gcm37	exon	48432244	48432409	0.0217440082541697	+	.	gene_id "ENSMUSG00000029797.15"; transcript_id "ENSMUSG00000029797.15_tx_53"; exon_id "chr6_48432244_48432409_+"; exonnum "16"; txlen "15281";
chr6	ENSEMBL_gcm37	exon	48432244	48432409	0.0217440082541697	+	.	gene_id "ENSMUSG00000029797.15"; transcript_id "ENSMUSG00000029797.15_tx_54"; exon_id "chr6_48432244_48432409_+"; exonnum "16"; txlen "15306";
chr6	ENSEMBL_gcm37	exon	48432244	48432409	0.0217440082541697	+	.	gene_id "ENSMUSG00000029797.15"; transcript_id "ENSMUSG00000029797.15_tx_55"; exon_id "chr6_48432244_48432409_+"; exonnum "16"; txlen "15315";
chr6	ENSEMBL_gcm37	exon	48432244	48432409	0.0217440082541697	+	.	gene_id "ENSMUSG00000029797.15"; transcript_id "ENSMUSG00000029797.15_tx_56"; exon_id "chr6_48432244_48432409_+"; exonnum "16"; txlen "15155";
chr6	ENSEMBL_gcm37	exon	48432244	48432409	0.0217440082541697	+	.	gene_id "ENSMUSG00000029797.15"; transcript_id "ENSMUSG00000029797.15_tx_57"; exon_id "chr6_48432244_48432409_+"; exonnum "16"; txlen "15164";
chr6	ENSEMBL_gcm37	exon	48432244	48432409	0.0216562397894371	+	.	gene_id "ENSMUSG00000029797.15"; transcript_id "ENSMUSG00000029797.15_tx_58"; exon_id "chr6_48432244_48432409_+"; exonnum "18"; txlen "15831";
chr6	ENSEMBL_gcm37	exon	48432244	48432409	0.0216562397894371	+	.	gene_id "ENSMUSG00000029797.15"; transcript_id "ENSMUSG00000029797.15_tx_59"; exon_id "chr6_48432244_48432409_+"; exonnum "18"; txlen "15840";
chr6	ENSEMBL_gcm37	exon	48432244	48432409	0.0216562397894371	+	.	gene_id "ENSMUSG00000029797.15"; transcript_id "ENSMUSG00000029797.15_tx_60"; exon_id "chr6_48432244_48432409_+"; exonnum "18"; txlen "15714";
chr6	ENSEMBL_gcm37	exon	48432244	48432409	0.0216562397894371	+	.	gene_id "ENSMUSG00000029797.15"; transcript_id "ENSMUSG00000029797.15_tx_61"; exon_id "chr6_48432244_48432409_+"; exonnum "18"; txlen "15784";
chr6	ENSEMBL_gcm37	exon	48432244	48432409	0.0216562397894371	+	.	gene_id "ENSMUSG00000029797.15"; transcript_id "ENSMUSG00000029797.15_tx_62"; exon_id "chr6_48432244_48432409_+"; exonnum "18"; txlen "15723";
chr6	ENSEMBL_gcm37	exon	48432244	48432409	0.0216562397894371	+	.	gene_id "ENSMUSG00000029797.15"; transcript_id "ENSMUSG00000029797.15_tx_63"; exon_id "chr6_48432244_48432409_+"; exonnum "18"; txlen "15793";
chr6	ENSEMBL_gcm37	exon	48432244	48432409	0.0216562397894371	+	.	gene_id "ENSMUSG00000029797.15"; transcript_id "ENSMUSG00000029797.15_tx_64"; exon_id "chr6_48432244_48432409_+"; exonnum "18"; txlen "15667";
chr6	ENSEMBL_gcm37	exon	48432244	48432409	0.0216562397894371	+	.	gene_id "ENSMUSG00000029797.15"; transcript_id "ENSMUSG00000029797.15_tx_65"; exon_id "chr6_48432244_48432409_+"; exonnum "18"; txlen "15676";
chr6	ENSEMBL_gcm37	exon	48432244	48432409	0.0159903147317478	+	.	gene_id "ENSMUSG00000029797.15"; transcript_id "ENSMUSG00000029797.15_tx_66"; exon_id "chr6_48432244_48432409_+"; exonnum "18"; txlen "15834";
chr6	ENSEMBL_gcm37	exon	48432244	48432409	0.0159903147317478	+	.	gene_id "ENSMUSG00000029797.15"; transcript_id "ENSMUSG00000029797.15_tx_67"; exon_id "chr6_48432244_48432409_+"; exonnum "18"; txlen "15843";
chr6	ENSEMBL_gcm37	exon	48432244	48432409	0.0159903147317478	+	.	gene_id "ENSMUSG00000029797.15"; transcript_id "ENSMUSG00000029797.15_tx_68"; exon_id "chr6_48432244_48432409_+"; exonnum "18"; txlen "15717";
chr6	ENSEMBL_gcm37	exon	48432244	48432409	0.0159903147317478	+	.	gene_id "ENSMUSG00000029797.15"; transcript_id "ENSMUSG00000029797.15_tx_69"; exon_id "chr6_48432244_48432409_+"; exonnum "18"; txlen "15726";
chr6	ENSEMBL_gcm37	exon	48432244	48432409	0.0150108841794643	+	.	gene_id "ENSMUSG00000029797.15"; transcript_id "ENSMUSG00000029797.15_tx_70"; exon_id "chr6_48432244_48432409_+"; exonnum "16"; txlen "5543";
chr6	ENSEMBL_gcm37	exon	48432244	48432409	0.0127382585652037	+	.	gene_id "ENSMUSG00000029797.15"; transcript_id "ENSMUSG00000029797.15_tx_79"; exon_id "chr6_48432244_48432409_+"; exonnum "18"; txlen "15860";
chr6	ENSEMBL_gcm37	exon	48432244	48432409	0.0127382585652037	+	.	gene_id "ENSMUSG00000029797.15"; transcript_id "ENSMUSG00000029797.15_tx_80"; exon_id "chr6_48432244_48432409_+"; exonnum "18"; txlen "15857";
chr6	ENSEMBL_gcm37	exon	48432244	48432409	0.0127382585652037	+	.	gene_id "ENSMUSG00000029797.15"; transcript_id "ENSMUSG00000029797.15_tx_81"; exon_id "chr6_48432244_48432409_+"; exonnum "18"; txlen "15851";
chr6	ENSEMBL_gcm37	exon	48432244	48432409	0.0127382585652037	+	.	gene_id "ENSMUSG00000029797.15"; transcript_id "ENSMUSG00000029797.15_tx_82"; exon_id "chr6_48432244_48432409_+"; exonnum "18"; txlen "15848";
chr6	ENSEMBL_gcm37	exon	48432244	48432409	0.0127382585652037	+	.	gene_id "ENSMUSG00000029797.15"; transcript_id "ENSMUSG00000029797.15_tx_83"; exon_id "chr6_48432244_48432409_+"; exonnum "18"; txlen "15907";
chr6	ENSEMBL_gcm37	exon	48432244	48432409	0.0127382585652037	+	.	gene_id "ENSMUSG00000029797.15"; transcript_id "ENSMUSG00000029797.15_tx_84"; exon_id "chr6_48432244_48432409_+"; exonnum "18"; txlen "15898";
chr6	ENSEMBL_gcm37	exon	48432244	48432409	0.0127382585652037	+	.	gene_id "ENSMUSG00000029797.15"; transcript_id "ENSMUSG00000029797.15_tx_85"; exon_id "chr6_48432244_48432409_+"; exonnum "18"; txlen "15709";
chr6	ENSEMBL_gcm37	exon	48432244	48432409	0.0127382585652037	+	.	gene_id "ENSMUSG00000029797.15"; transcript_id "ENSMUSG00000029797.15_tx_86"; exon_id "chr6_48432244_48432409_+"; exonnum "18"; txlen "15700";
chr6	ENSEMBL_gcm37	exon	48432244	48432409	0.0127382585652037	+	.	gene_id "ENSMUSG00000029797.15"; transcript_id "ENSMUSG00000029797.15_tx_87"; exon_id "chr6_48432244_48432409_+"; exonnum "18"; txlen "15743";
chr6	ENSEMBL_gcm37	exon	48432244	48432409	0.0127382585652037	+	.	gene_id "ENSMUSG00000029797.15"; transcript_id "ENSMUSG00000029797.15_tx_88"; exon_id "chr6_48432244_48432409_+"; exonnum "18"; txlen "15734";
chr6	ENSEMBL_gcm37	exon	48432244	48432409	0.0127382585652037	+	.	gene_id "ENSMUSG00000029797.15"; transcript_id "ENSMUSG00000029797.15_tx_89"; exon_id "chr6_48432244_48432409_+"; exonnum "18"; txlen "15756";
chr6	ENSEMBL_gcm37	exon	48432244	48432409	0.0127382585652037	+	.	gene_id "ENSMUSG00000029797.15"; transcript_id "ENSMUSG00000029797.15_tx_90"; exon_id "chr6_48432244_48432409_+"; exonnum "18"; txlen "15747";
chr6	ENSEMBL_gcm37	exon	48432244	48432409	0.0127382585652037	+	.	gene_id "ENSMUSG00000029797.15"; transcript_id "ENSMUSG00000029797.15_tx_91"; exon_id "chr6_48432244_48432409_+"; exonnum "18"; txlen "15790";
chr6	ENSEMBL_gcm37	exon	48432244	48432409	0.0127382585652037	+	.	gene_id "ENSMUSG00000029797.15"; transcript_id "ENSMUSG00000029797.15_tx_92"; exon_id "chr6_48432244_48432409_+"; exonnum "18"; txlen "15781";
chr6	ENSEMBL_gcm37	exon	48432244	48432409	0.0127382585652037	+	.	gene_id "ENSMUSG00000029797.15"; transcript_id "ENSMUSG00000029797.15_tx_93"; exon_id "chr6_48432244_48432409_+"; exonnum "18"; txlen "15592";
chr6	ENSEMBL_gcm37	exon	48432244	48432409	0.0127382585652037	+	.	gene_id "ENSMUSG00000029797.15"; transcript_id "ENSMUSG00000029797.15_tx_94"; exon_id "chr6_48432244_48432409_+"; exonnum "18"; txlen "15583";
chr6	ENSEMBL_gcm37	exon	48432244	48432409	0.0127382585652037	+	.	gene_id "ENSMUSG00000029797.15"; transcript_id "ENSMUSG00000029797.15_tx_95"; exon_id "chr6_48432244_48432409_+"; exonnum "18"; txlen "15639";
chr6	ENSEMBL_gcm37	exon	48432244	48432409	0.0127382585652037	+	.	gene_id "ENSMUSG00000029797.15"; transcript_id "ENSMUSG00000029797.15_tx_96"; exon_id "chr6_48432244_48432409_+"; exonnum "18"; txlen "15630";
chr6	ENSEMBL_gcm37	exon	48432244	48432409	0.0125090701495536	+	.	gene_id "ENSMUSG00000029797.15"; transcript_id "ENSMUSG00000029797.15_tx_97"; exon_id "chr6_48432244_48432409_+"; exonnum "16"; txlen "5643";
chr6	ENSEMBL_gcm37	exon	48432244	48432409	0.0125090701495536	+	.	gene_id "ENSMUSG00000029797.15"; transcript_id "ENSMUSG00000029797.15_tx_98"; exon_id "chr6_48432244_48432409_+"; exonnum "15"; txlen "5463";
chr6	HAVANA	exon	48432602	48432836	0	+	.	gene_id "ENSMUSG00000029797.15"; transcript_id "ENSMUST00000212740.2"; gene_type "protein_coding"; gene_name "Sspo"; transcript_type "protein_coding"; transcript_name "Sspo-205"; exon_number 17; exon_id "ENSMUSE00000298802.4"; level 2; protein_id "ENSMUSP00000148570.2"; transcript_support_level "5"; mgi_id "MGI:2674311"; tag "RNA_Seq_supported_only"; tag "basic"; tag "appris_alternative_2"; havana_gene "OTTMUSG00000045396.1"; havana_transcript "OTTMUST00000151629.1";
chr6	HAVANA	CDS	48432602	48432836	0	+	2	gene_id "ENSMUSG00000029797.15"; transcript_id "ENSMUST00000212740.2"; gene_type "protein_coding"; gene_name "Sspo"; transcript_type "protein_coding"; transcript_name "Sspo-205"; exon_number 17; exon_id "ENSMUSE00000298802.4"; level 2; protein_id "ENSMUSP00000148570.2"; transcript_support_level "5"; mgi_id "MGI:2674311"; tag "RNA_Seq_supported_only"; tag "basic"; tag "appris_alternative_2"; havana_gene "OTTMUSG00000045396.1"; havana_transcript "OTTMUST00000151629.1";
chr6	HAVANA	exon	48432602	48432836	0	+	.	gene_id "ENSMUSG00000029797.15"; transcript_id "ENSMUST00000169350.9"; gene_type "protein_coding"; gene_name "Sspo"; transcript_type "protein_coding"; transcript_name "Sspo-201"; exon_number 17; exon_id "ENSMUSE00000298802.4"; level 2; protein_id "ENSMUSP00000131401.3"; transcript_support_level "5"; mgi_id "MGI:2674311"; tag "basic"; tag "Ensembl_canonical"; tag "GENCODE_Primary"; tag "appris_principal_4"; tag "CCDS"; ccdsid "CCDS57420.1"; havana_gene "OTTMUSG00000045396.1"; havana_transcript "OTTMUST00000126915.1";
chr6	HAVANA	CDS	48432602	48432836	0	+	2	gene_id "ENSMUSG00000029797.15"; transcript_id "ENSMUST00000169350.9"; gene_type "protein_coding"; gene_name "Sspo"; transcript_type "protein_coding"; transcript_name "Sspo-201"; exon_number 17; exon_id "ENSMUSE00000298802.4"; level 2; protein_id "ENSMUSP00000131401.3"; transcript_support_level "5"; mgi_id "MGI:2674311"; tag "basic"; tag "Ensembl_canonical"; tag "GENCODE_Primary"; tag "appris_principal_4"; tag "CCDS"; ccdsid "CCDS57420.1"; havana_gene "OTTMUSG00000045396.1"; havana_transcript "OTTMUST00000126915.1";
chr6	ENSEMBL_gcm37	exon	48432602	48432836	0.268183811231409	+	.	gene_id "ENSMUSG00000029797.15"; transcript_id "ENSMUSG00000029797.15_tx_1"; exon_id "chr6_48432602_48432836_+"; exonnum "17"; txlen "3251";
chr6	ENSEMBL_gcm37	exon	48432602	48432836	0.0553157708201958	+	.	gene_id "ENSMUSG00000029797.15"; transcript_id "ENSMUSG00000029797.15_tx_10"; exon_id "chr6_48432602_48432836_+"; exonnum "19"; txlen "15975";
chr6	ENSEMBL_gcm37	exon	48432602	48432836	0.0121712375524251	+	.	gene_id "ENSMUSG00000029797.15"; transcript_id "ENSMUSG00000029797.15_tx_100"; exon_id "chr6_48432602_48432836_+"; exonnum "17"; txlen "15376";
chr6	ENSEMBL_gcm37	exon	48432602	48432836	0.0121712375524251	+	.	gene_id "ENSMUSG00000029797.15"; transcript_id "ENSMUSG00000029797.15_tx_101"; exon_id "chr6_48432602_48432836_+"; exonnum "17"; txlen "15385";
chr6	ENSEMBL_gcm37	exon	48432602	48432836	0.0121712375524251	+	.	gene_id "ENSMUSG00000029797.15"; transcript_id "ENSMUSG00000029797.15_tx_102"; exon_id "chr6_48432602_48432836_+"; exonnum "17"; txlen "15225";
chr6	ENSEMBL_gcm37	exon	48432602	48432836	0.0121712375524251	+	.	gene_id "ENSMUSG00000029797.15"; transcript_id "ENSMUSG00000029797.15_tx_103"; exon_id "chr6_48432602_48432836_+"; exonnum "17"; txlen "15234";
chr6	ENSEMBL_gcm37	exon	48432602	48432836	0.0121712375524251	+	.	gene_id "ENSMUSG00000029797.15"; transcript_id "ENSMUSG00000029797.15_tx_104"; exon_id "chr6_48432602_48432836_+"; exonnum "17"; txlen "15259";
chr6	ENSEMBL_gcm37	exon	48432602	48432836	0.0121712375524251	+	.	gene_id "ENSMUSG00000029797.15"; transcript_id "ENSMUSG00000029797.15_tx_105"; exon_id "chr6_48432602_48432836_+"; exonnum "17"; txlen "15268";
chr6	ENSEMBL_gcm37	exon	48432602	48432836	0.0121712375524251	+	.	gene_id "ENSMUSG00000029797.15"; transcript_id "ENSMUSG00000029797.15_tx_106"; exon_id "chr6_48432602_48432836_+"; exonnum "17"; txlen "15108";
chr6	ENSEMBL_gcm37	exon	48432602	48432836	0.0121712375524251	+	.	gene_id "ENSMUSG00000029797.15"; transcript_id "ENSMUSG00000029797.15_tx_107"; exon_id "chr6_48432602_48432836_+"; exonnum "17"; txlen "15117";
chr6	ENSEMBL_gcm37	exon	48432602	48432836	0.0115335220002419	+	.	gene_id "ENSMUSG00000029797.15"; transcript_id "ENSMUSG00000029797.15_tx_109"; exon_id "chr6_48432602_48432836_+"; exonnum "19"; txlen "15680";
chr6	ENSEMBL_gcm37	exon	48432602	48432836	0.0553157708201958	+	.	gene_id "ENSMUSG00000029797.15"; transcript_id "ENSMUSG00000029797.15_tx_11"; exon_id "chr6_48432602_48432836_+"; exonnum "19"; txlen "15984";
chr6	ENSEMBL_gcm37	exon	48432602	48432836	0.0115335220002419	+	.	gene_id "ENSMUSG00000029797.15"; transcript_id "ENSMUSG00000029797.15_tx_110"; exon_id "chr6_48432602_48432836_+"; exonnum "19"; txlen "15689";
chr6	ENSEMBL_gcm37	exon	48432602	48432836	0.0110217637888317	+	.	gene_id "ENSMUSG00000029797.15"; transcript_id "ENSMUSG00000029797.15_tx_111"; exon_id "chr6_48432602_48432836_+"; exonnum "18"; txlen "15710";
chr6	ENSEMBL_gcm37	exon	48432602	48432836	0.0110217637888317	+	.	gene_id "ENSMUSG00000029797.15"; transcript_id "ENSMUSG00000029797.15_tx_112"; exon_id "chr6_48432602_48432836_+"; exonnum "18"; txlen "15663";
chr6	ENSEMBL_gcm37	exon	48432602	48432836	0.0110217637888317	+	.	gene_id "ENSMUSG00000029797.15"; transcript_id "ENSMUSG00000029797.15_tx_113"; exon_id "chr6_48432602_48432836_+"; exonnum "18"; txlen "15719";
chr6	ENSEMBL_gcm37	exon	48432602	48432836	0.0110217637888317	+	.	gene_id "ENSMUSG00000029797.15"; transcript_id "ENSMUSG00000029797.15_tx_114"; exon_id "chr6_48432602_48432836_+"; exonnum "18"; txlen "15672";
chr6	ENSEMBL_gcm37	exon	48432602	48432836	0.0110217637888317	+	.	gene_id "ENSMUSG00000029797.15"; transcript_id "ENSMUSG00000029797.15_tx_115"; exon_id "chr6_48432602_48432836_+"; exonnum "18"; txlen "15593";
chr6	ENSEMBL_gcm37	exon	48432602	48432836	0.0110217637888317	+	.	gene_id "ENSMUSG00000029797.15"; transcript_id "ENSMUSG00000029797.15_tx_116"; exon_id "chr6_48432602_48432836_+"; exonnum "18"; txlen "15546";
chr6	ENSEMBL_gcm37	exon	48432602	48432836	0.0110217637888317	+	.	gene_id "ENSMUSG00000029797.15"; transcript_id "ENSMUSG00000029797.15_tx_117"; exon_id "chr6_48432602_48432836_+"; exonnum "18"; txlen "15602";
chr6	ENSEMBL_gcm37	exon	48432602	48432836	0.0110217637888317	+	.	gene_id "ENSMUSG00000029797.15"; transcript_id "ENSMUSG00000029797.15_tx_118"; exon_id "chr6_48432602_48432836_+"; exonnum "18"; txlen "15555";
chr6	ENSEMBL_gcm37	exon	48432602	48432836	0.0553157708201958	+	.	gene_id "ENSMUSG00000029797.15"; transcript_id "ENSMUSG00000029797.15_tx_12"; exon_id "chr6_48432602_48432836_+"; exonnum "19"; txlen "15928";
chr6	ENSEMBL_gcm37	exon	48432602	48432836	0.010490047285281	+	.	gene_id "ENSMUSG00000029797.15"; transcript_id "ENSMUSG00000029797.15_tx_120"; exon_id "chr6_48432602_48432836_+"; exonnum "13"; txlen "14580";
chr6	ENSEMBL_gcm37	exon	48432602	48432836	0.0100066013345972	+	.	gene_id "ENSMUSG00000029797.15"; transcript_id "ENSMUSG00000029797.15_tx_124"; exon_id "chr6_48432602_48432836_+"; exonnum "18"; txlen "15566";
chr6	ENSEMBL_gcm37	exon	48432602	48432836	0.0100066013345972	+	.	gene_id "ENSMUSG00000029797.15"; transcript_id "ENSMUSG00000029797.15_tx_125"; exon_id "chr6_48432602_48432836_+"; exonnum "18"; txlen "15519";
chr6	ENSEMBL_gcm37	exon	48432602	48432836	0.0100066013345972	+	.	gene_id "ENSMUSG00000029797.15"; transcript_id "ENSMUSG00000029797.15_tx_126"; exon_id "chr6_48432602_48432836_+"; exonnum "18"; txlen "15575";
chr6	ENSEMBL_gcm37	exon	48432602	48432836	0.0100066013345972	+	.	gene_id "ENSMUSG00000029797.15"; transcript_id "ENSMUSG00000029797.15_tx_127"; exon_id "chr6_48432602_48432836_+"; exonnum "18"; txlen "15528";
chr6	ENSEMBL_gcm37	exon	48432602	48432836	0.0100066013345972	+	.	gene_id "ENSMUSG00000029797.15"; transcript_id "ENSMUSG00000029797.15_tx_128"; exon_id "chr6_48432602_48432836_+"; exonnum "18"; txlen "15449";
chr6	ENSEMBL_gcm37	exon	48432602	48432836	0.0100066013345972	+	.	gene_id "ENSMUSG00000029797.15"; transcript_id "ENSMUSG00000029797.15_tx_129"; exon_id "chr6_48432602_48432836_+"; exonnum "18"; txlen "15402";
chr6	ENSEMBL_gcm37	exon	48432602	48432836	0.0553157708201958	+	.	gene_id "ENSMUSG00000029797.15"; transcript_id "ENSMUSG00000029797.15_tx_13"; exon_id "chr6_48432602_48432836_+"; exonnum "19"; txlen "15937";
chr6	ENSEMBL_gcm37	exon	48432602	48432836	0.0100066013345972	+	.	gene_id "ENSMUSG00000029797.15"; transcript_id "ENSMUSG00000029797.15_tx_130"; exon_id "chr6_48432602_48432836_+"; exonnum "18"; txlen "15458";
chr6	ENSEMBL_gcm37	exon	48432602	48432836	0.00965597190717926	+	.	gene_id "ENSMUSG00000029797.15"; transcript_id "ENSMUSG00000029797.15_tx_131"; exon_id "chr6_48432602_48432836_+"; exonnum "19"; txlen "15895";
chr6	ENSEMBL_gcm37	exon	48432602	48432836	0.00965597190717926	+	.	gene_id "ENSMUSG00000029797.15"; transcript_id "ENSMUSG00000029797.15_tx_132"; exon_id "chr6_48432602_48432836_+"; exonnum "19"; txlen "15904";
chr6	ENSEMBL_gcm37	exon	48432602	48432836	0.00965597190717926	+	.	gene_id "ENSMUSG00000029797.15"; transcript_id "ENSMUSG00000029797.15_tx_133"; exon_id "chr6_48432602_48432836_+"; exonnum "19"; txlen "15778";
chr6	ENSEMBL_gcm37	exon	48432602	48432836	0.00965597190717926	+	.	gene_id "ENSMUSG00000029797.15"; transcript_id "ENSMUSG00000029797.15_tx_134"; exon_id "chr6_48432602_48432836_+"; exonnum "19"; txlen "15787";
chr6	ENSEMBL_gcm37	exon	48432602	48432836	0.00837617436402649	+	.	gene_id "ENSMUSG00000029797.15"; transcript_id "ENSMUSG00000029797.15_tx_135"; exon_id "chr6_48432602_48432836_+"; exonnum "17"; txlen "15298";
chr6	ENSEMBL_gcm37	exon	48432602	48432836	0.00837617436402649	+	.	gene_id "ENSMUSG00000029797.15"; transcript_id "ENSMUSG00000029797.15_tx_136"; exon_id "chr6_48432602_48432836_+"; exonnum "17"; txlen "15307";
chr6	ENSEMBL_gcm37	exon	48432602	48432836	0.00837617436402649	+	.	gene_id "ENSMUSG00000029797.15"; transcript_id "ENSMUSG00000029797.15_tx_137"; exon_id "chr6_48432602_48432836_+"; exonnum "17"; txlen "15181";
chr6	ENSEMBL_gcm37	exon	48432602	48432836	0.00837617436402649	+	.	gene_id "ENSMUSG00000029797.15"; transcript_id "ENSMUSG00000029797.15_tx_138"; exon_id "chr6_48432602_48432836_+"; exonnum "17"; txlen "15190";
chr6	ENSEMBL_gcm37	exon	48432602	48432836	0.00837617436402649	+	.	gene_id "ENSMUSG00000029797.15"; transcript_id "ENSMUSG00000029797.15_tx_139"; exon_id "chr6_48432602_48432836_+"; exonnum "17"; txlen "15279";
chr6	ENSEMBL_gcm37	exon	48432602	48432836	0.0553157708201958	+	.	gene_id "ENSMUSG00000029797.15"; transcript_id "ENSMUSG00000029797.15_tx_14"; exon_id "chr6_48432602_48432836_+"; exonnum "19"; txlen "15858";
chr6	ENSEMBL_gcm37	exon	48432602	48432836	0.00837617436402649	+	.	gene_id "ENSMUSG00000029797.15"; transcript_id "ENSMUSG00000029797.15_tx_140"; exon_id "chr6_48432602_48432836_+"; exonnum "17"; txlen "15288";
chr6	ENSEMBL_gcm37	exon	48432602	48432836	0.00837617436402649	+	.	gene_id "ENSMUSG00000029797.15"; transcript_id "ENSMUSG00000029797.15_tx_141"; exon_id "chr6_48432602_48432836_+"; exonnum "17"; txlen "15128";
chr6	ENSEMBL_gcm37	exon	48432602	48432836	0.00837617436402649	+	.	gene_id "ENSMUSG00000029797.15"; transcript_id "ENSMUSG00000029797.15_tx_142"; exon_id "chr6_48432602_48432836_+"; exonnum "17"; txlen "15137";
chr6	ENSEMBL_gcm37	exon	48432602	48432836	0.00837617436402649	+	.	gene_id "ENSMUSG00000029797.15"; transcript_id "ENSMUSG00000029797.15_tx_143"; exon_id "chr6_48432602_48432836_+"; exonnum "17"; txlen "15251";
chr6	ENSEMBL_gcm37	exon	48432602	48432836	0.00837617436402649	+	.	gene_id "ENSMUSG00000029797.15"; transcript_id "ENSMUSG00000029797.15_tx_144"; exon_id "chr6_48432602_48432836_+"; exonnum "17"; txlen "15162";
chr6	ENSEMBL_gcm37	exon	48432602	48432836	0.00837617436402649	+	.	gene_id "ENSMUSG00000029797.15"; transcript_id "ENSMUSG00000029797.15_tx_145"; exon_id "chr6_48432602_48432836_+"; exonnum "17"; txlen "15171";
chr6	ENSEMBL_gcm37	exon	48432602	48432836	0.00837617436402649	+	.	gene_id "ENSMUSG00000029797.15"; transcript_id "ENSMUSG00000029797.15_tx_146"; exon_id "chr6_48432602_48432836_+"; exonnum "17"; txlen "15011";
chr6	ENSEMBL_gcm37	exon	48432602	48432836	0.00837617436402649	+	.	gene_id "ENSMUSG00000029797.15"; transcript_id "ENSMUSG00000029797.15_tx_147"; exon_id "chr6_48432602_48432836_+"; exonnum "17"; txlen "15020";
chr6	ENSEMBL_gcm37	exon	48432602	48432836	0.0553157708201958	+	.	gene_id "ENSMUSG00000029797.15"; transcript_id "ENSMUSG00000029797.15_tx_15"; exon_id "chr6_48432602_48432836_+"; exonnum "19"; txlen "15867";
chr6	ENSEMBL_gcm37	exon	48432602	48432836	0.00619471161379082	+	.	gene_id "ENSMUSG00000029797.15"; transcript_id "ENSMUSG00000029797.15_tx_152"; exon_id "chr6_48432602_48432836_+"; exonnum "17"; txlen "3677";
chr6	ENSEMBL_gcm37	exon	48432602	48432836	0.00619471161379082	+	.	gene_id "ENSMUSG00000029797.15"; transcript_id "ENSMUSG00000029797.15_tx_153"; exon_id "chr6_48432602_48432836_+"; exonnum "17"; txlen "3680";
chr6	ENSEMBL_gcm37	exon	48432602	48432836	0.0553157708201958	+	.	gene_id "ENSMUSG00000029797.15"; transcript_id "ENSMUSG00000029797.15_tx_16"; exon_id "chr6_48432602_48432836_+"; exonnum "19"; txlen "15811";
chr6	ENSEMBL_gcm37	exon	48432602	48432836	0.0553157708201958	+	.	gene_id "ENSMUSG00000029797.15"; transcript_id "ENSMUSG00000029797.15_tx_17"; exon_id "chr6_48432602_48432836_+"; exonnum "19"; txlen "15820";
chr6	ENSEMBL_gcm37	exon	48432602	48432836	0.00582780404737832	+	.	gene_id "ENSMUSG00000029797.15"; transcript_id "ENSMUSG00000029797.15_tx_174"; exon_id "chr6_48432602_48432836_+"; exonnum "13"; txlen "14661";
chr6	ENSEMBL_gcm37	exon	48432602	48432836	0.00582780404737832	+	.	gene_id "ENSMUSG00000029797.15"; transcript_id "ENSMUSG00000029797.15_tx_176"; exon_id "chr6_48432602_48432836_+"; exonnum "13"; txlen "14614";
chr6	ENSEMBL_gcm37	exon	48432602	48432836	0.00582780404737832	+	.	gene_id "ENSMUSG00000029797.15"; transcript_id "ENSMUSG00000029797.15_tx_177"; exon_id "chr6_48432602_48432836_+"; exonnum "13"; txlen "14544";
chr6	ENSEMBL_gcm37	exon	48432602	48432836	0.00582780404737832	+	.	gene_id "ENSMUSG00000029797.15"; transcript_id "ENSMUSG00000029797.15_tx_179"; exon_id "chr6_48432602_48432836_+"; exonnum "13"; txlen "14510";
```
