## Supplementary material for "Significantly Improved Mouse and Rat Genome Annotation Using Sequence Read Archive RNA-seq Data": mouse_SRA_GENCODE_M37.gtf: mouse_SRA_GENCODE_M37.gtf (part 1167 of 1572)

```
chr6	ENSEMBL_gcm37	exon	48462248	48462414	0.0451930530310006	+	.	gene_id "ENSMUSG00000029797.15"; transcript_id "ENSMUSG00000029797.15_tx_26"; exon_id "chr6_48462248_48462414_+"; exonnum "76"; txlen "15660";
chr6	ENSEMBL_gcm37	exon	48462248	48462414	0.00413390255623416	+	.	gene_id "ENSMUSG00000029797.15"; transcript_id "ENSMUSG00000029797.15_tx_260"; exon_id "chr6_48462248_48462414_+"; exonnum "74"; txlen "15618";
chr6	ENSEMBL_gcm37	exon	48462248	48462414	0.00413390255623416	+	.	gene_id "ENSMUSG00000029797.15"; transcript_id "ENSMUSG00000029797.15_tx_261"; exon_id "chr6_48462248_48462414_+"; exonnum "74"; txlen "15548";
chr6	ENSEMBL_gcm37	exon	48462248	48462414	0.00413390255623416	+	.	gene_id "ENSMUSG00000029797.15"; transcript_id "ENSMUSG00000029797.15_tx_262"; exon_id "chr6_48462248_48462414_+"; exonnum "74"; txlen "15627";
chr6	ENSEMBL_gcm37	exon	48462248	48462414	0.00413390255623416	+	.	gene_id "ENSMUSG00000029797.15"; transcript_id "ENSMUSG00000029797.15_tx_263"; exon_id "chr6_48462248_48462414_+"; exonnum "74"; txlen "15557";
chr6	ENSEMBL_gcm37	exon	48462248	48462414	0.00413390255623416	+	.	gene_id "ENSMUSG00000029797.15"; transcript_id "ENSMUSG00000029797.15_tx_264"; exon_id "chr6_48462248_48462414_+"; exonnum "74"; txlen "15767";
chr6	ENSEMBL_gcm37	exon	48462248	48462414	0.00413390255623416	+	.	gene_id "ENSMUSG00000029797.15"; transcript_id "ENSMUSG00000029797.15_tx_265"; exon_id "chr6_48462248_48462414_+"; exonnum "75"; txlen "15762";
chr6	ENSEMBL_gcm37	exon	48462248	48462414	0.00413390255623416	+	.	gene_id "ENSMUSG00000029797.15"; transcript_id "ENSMUSG00000029797.15_tx_266"; exon_id "chr6_48462248_48462414_+"; exonnum "75"; txlen "15692";
chr6	ENSEMBL_gcm37	exon	48462248	48462414	0.00413390255623416	+	.	gene_id "ENSMUSG00000029797.15"; transcript_id "ENSMUSG00000029797.15_tx_267"; exon_id "chr6_48462248_48462414_+"; exonnum "75"; txlen "15771";
chr6	ENSEMBL_gcm37	exon	48462248	48462414	0.00413390255623416	+	.	gene_id "ENSMUSG00000029797.15"; transcript_id "ENSMUSG00000029797.15_tx_268"; exon_id "chr6_48462248_48462414_+"; exonnum "75"; txlen "15701";
chr6	ENSEMBL_gcm37	exon	48462248	48462414	0.00413390255623416	+	.	gene_id "ENSMUSG00000029797.15"; transcript_id "ENSMUSG00000029797.15_tx_269"; exon_id "chr6_48462248_48462414_+"; exonnum "75"; txlen "15911";
chr6	ENSEMBL_gcm37	exon	48462248	48462414	0.0451930530310006	+	.	gene_id "ENSMUSG00000029797.15"; transcript_id "ENSMUSG00000029797.15_tx_27"; exon_id "chr6_48462248_48462414_+"; exonnum "76"; txlen "15669";
chr6	ENSEMBL_gcm37	exon	48462248	48462414	0.00413390255623416	+	.	gene_id "ENSMUSG00000029797.15"; transcript_id "ENSMUSG00000029797.15_tx_270"; exon_id "chr6_48462248_48462414_+"; exonnum "75"; txlen "15920";
chr6	ENSEMBL_gcm37	exon	48462248	48462414	0.00413390255623416	+	.	gene_id "ENSMUSG00000029797.15"; transcript_id "ENSMUSG00000029797.15_tx_271"; exon_id "chr6_48462248_48462414_+"; exonnum "75"; txlen "15758";
chr6	ENSEMBL_gcm37	exon	48462248	48462414	0.00413390255623416	+	.	gene_id "ENSMUSG00000029797.15"; transcript_id "ENSMUSG00000029797.15_tx_272"; exon_id "chr6_48462248_48462414_+"; exonnum "75"; txlen "15688";
chr6	ENSEMBL_gcm37	exon	48462248	48462414	0.00413390255623416	+	.	gene_id "ENSMUSG00000029797.15"; transcript_id "ENSMUSG00000029797.15_tx_273"; exon_id "chr6_48462248_48462414_+"; exonnum "75"; txlen "15767";
chr6	ENSEMBL_gcm37	exon	48462248	48462414	0.00413390255623416	+	.	gene_id "ENSMUSG00000029797.15"; transcript_id "ENSMUSG00000029797.15_tx_274"; exon_id "chr6_48462248_48462414_+"; exonnum "75"; txlen "15697";
chr6	ENSEMBL_gcm37	exon	48462248	48462414	0.00413390255623416	+	.	gene_id "ENSMUSG00000029797.15"; transcript_id "ENSMUSG00000029797.15_tx_275"; exon_id "chr6_48462248_48462414_+"; exonnum "74"; txlen "15501";
chr6	ENSEMBL_gcm37	exon	48462248	48462414	0.00413390255623416	+	.	gene_id "ENSMUSG00000029797.15"; transcript_id "ENSMUSG00000029797.15_tx_276"; exon_id "chr6_48462248_48462414_+"; exonnum "74"; txlen "15510";
chr6	ENSEMBL_gcm37	exon	48462248	48462414	0.00413390255623416	+	.	gene_id "ENSMUSG00000029797.15"; transcript_id "ENSMUSG00000029797.15_tx_277"; exon_id "chr6_48462248_48462414_+"; exonnum "75"; txlen "15645";
chr6	ENSEMBL_gcm37	exon	48462248	48462414	0.00413390255623416	+	.	gene_id "ENSMUSG00000029797.15"; transcript_id "ENSMUSG00000029797.15_tx_278"; exon_id "chr6_48462248_48462414_+"; exonnum "75"; txlen "15654";
chr6	ENSEMBL_gcm37	exon	48462248	48462414	0.00413390255623416	+	.	gene_id "ENSMUSG00000029797.15"; transcript_id "ENSMUSG00000029797.15_tx_279"; exon_id "chr6_48462248_48462414_+"; exonnum "75"; txlen "15864";
chr6	ENSEMBL_gcm37	exon	48462248	48462414	0.0448218598089169	+	.	gene_id "ENSMUSG00000029797.15"; transcript_id "ENSMUSG00000029797.15_tx_28"; exon_id "chr6_48462248_48462414_+"; exonnum "76"; txlen "15931";
chr6	ENSEMBL_gcm37	exon	48462248	48462414	0.00413390255623416	+	.	gene_id "ENSMUSG00000029797.15"; transcript_id "ENSMUSG00000029797.15_tx_280"; exon_id "chr6_48462248_48462414_+"; exonnum "75"; txlen "15794";
chr6	ENSEMBL_gcm37	exon	48462248	48462414	0.00413390255623416	+	.	gene_id "ENSMUSG00000029797.15"; transcript_id "ENSMUSG00000029797.15_tx_281"; exon_id "chr6_48462248_48462414_+"; exonnum "75"; txlen "15873";
chr6	ENSEMBL_gcm37	exon	48462248	48462414	0.00413390255623416	+	.	gene_id "ENSMUSG00000029797.15"; transcript_id "ENSMUSG00000029797.15_tx_282"; exon_id "chr6_48462248_48462414_+"; exonnum "75"; txlen "15803";
chr6	ENSEMBL_gcm37	exon	48462248	48462414	0.00413390255623416	+	.	gene_id "ENSMUSG00000029797.15"; transcript_id "ENSMUSG00000029797.15_tx_283"; exon_id "chr6_48462248_48462414_+"; exonnum "75"; txlen "15641";
chr6	ENSEMBL_gcm37	exon	48462248	48462414	0.00413390255623416	+	.	gene_id "ENSMUSG00000029797.15"; transcript_id "ENSMUSG00000029797.15_tx_284"; exon_id "chr6_48462248_48462414_+"; exonnum "75"; txlen "15650";
chr6	ENSEMBL_gcm37	exon	48462248	48462414	0.00413390255623416	+	.	gene_id "ENSMUSG00000029797.15"; transcript_id "ENSMUSG00000029797.15_tx_285"; exon_id "chr6_48462248_48462414_+"; exonnum "75"; txlen "15747";
chr6	ENSEMBL_gcm37	exon	48462248	48462414	0.00413390255623416	+	.	gene_id "ENSMUSG00000029797.15"; transcript_id "ENSMUSG00000029797.15_tx_286"; exon_id "chr6_48462248_48462414_+"; exonnum "75"; txlen "15756";
chr6	ENSEMBL_gcm37	exon	48462248	48462414	0.00412763767917326	+	.	gene_id "ENSMUSG00000029797.15"; transcript_id "ENSMUSG00000029797.15_tx_287"; exon_id "chr6_48462248_48462414_+"; exonnum "52"; txlen "11603";
chr6	ENSEMBL_gcm37	exon	48462248	48462414	0.0448218598089169	+	.	gene_id "ENSMUSG00000029797.15"; transcript_id "ENSMUSG00000029797.15_tx_29"; exon_id "chr6_48462248_48462414_+"; exonnum "76"; txlen "15940";
chr6	ENSEMBL_gcm37	exon	48462248	48462414	0.00384153399485715	+	.	gene_id "ENSMUSG00000029797.15"; transcript_id "ENSMUSG00000029797.15_tx_290"; exon_id "chr6_48462248_48462414_+"; exonnum "75"; txlen "12227";
chr6	ENSEMBL_gcm37	exon	48462248	48462414	0.00377060340144242	+	.	gene_id "ENSMUSG00000029797.15"; transcript_id "ENSMUSG00000029797.15_tx_291"; exon_id "chr6_48462248_48462414_+"; exonnum "74"; txlen "15615";
chr6	ENSEMBL_gcm37	exon	48462248	48462414	0.00320331977576984	+	.	gene_id "ENSMUSG00000029797.15"; transcript_id "ENSMUSG00000029797.15_tx_294"; exon_id "chr6_48462248_48462414_+"; exonnum "74"; txlen "15748";
chr6	ENSEMBL_gcm37	exon	48462248	48462414	0.00320331977576984	+	.	gene_id "ENSMUSG00000029797.15"; transcript_id "ENSMUSG00000029797.15_tx_295"; exon_id "chr6_48462248_48462414_+"; exonnum "74"; txlen "15672";
chr6	ENSEMBL_gcm37	exon	48462248	48462414	0.00320331977576984	+	.	gene_id "ENSMUSG00000029797.15"; transcript_id "ENSMUSG00000029797.15_tx_296"; exon_id "chr6_48462248_48462414_+"; exonnum "74"; txlen "15757";
chr6	ENSEMBL_gcm37	exon	48462248	48462414	0.00320331977576984	+	.	gene_id "ENSMUSG00000029797.15"; transcript_id "ENSMUSG00000029797.15_tx_297"; exon_id "chr6_48462248_48462414_+"; exonnum "74"; txlen "15681";
chr6	ENSEMBL_gcm37	exon	48462248	48462414	0.00320331977576984	+	.	gene_id "ENSMUSG00000029797.15"; transcript_id "ENSMUSG00000029797.15_tx_298"; exon_id "chr6_48462248_48462414_+"; exonnum "75"; txlen "15892";
chr6	ENSEMBL_gcm37	exon	48462248	48462414	0.00320331977576984	+	.	gene_id "ENSMUSG00000029797.15"; transcript_id "ENSMUSG00000029797.15_tx_299"; exon_id "chr6_48462248_48462414_+"; exonnum "75"; txlen "15816";
chr6	ENSEMBL_gcm37	exon	48462248	48462414	0.100573094406694	+	.	gene_id "ENSMUSG00000029797.15"; transcript_id "ENSMUSG00000029797.15_tx_3"; exon_id "chr6_48462248_48462414_+"; exonnum "8"; txlen "5343";
chr6	ENSEMBL_gcm37	exon	48462248	48462414	0.0448218598089169	+	.	gene_id "ENSMUSG00000029797.15"; transcript_id "ENSMUSG00000029797.15_tx_30"; exon_id "chr6_48462248_48462414_+"; exonnum "76"; txlen "15861";
chr6	ENSEMBL_gcm37	exon	48462248	48462414	0.00320331977576984	+	.	gene_id "ENSMUSG00000029797.15"; transcript_id "ENSMUSG00000029797.15_tx_300"; exon_id "chr6_48462248_48462414_+"; exonnum "75"; txlen "15901";
chr6	ENSEMBL_gcm37	exon	48462248	48462414	0.00320331977576984	+	.	gene_id "ENSMUSG00000029797.15"; transcript_id "ENSMUSG00000029797.15_tx_301"; exon_id "chr6_48462248_48462414_+"; exonnum "75"; txlen "15825";
chr6	ENSEMBL_gcm37	exon	48462248	48462414	0.00320331977576984	+	.	gene_id "ENSMUSG00000029797.15"; transcript_id "ENSMUSG00000029797.15_tx_302"; exon_id "chr6_48462248_48462414_+"; exonnum "74"; txlen "15631";
chr6	ENSEMBL_gcm37	exon	48462248	48462414	0.00320331977576984	+	.	gene_id "ENSMUSG00000029797.15"; transcript_id "ENSMUSG00000029797.15_tx_303"; exon_id "chr6_48462248_48462414_+"; exonnum "74"; txlen "15555";
chr6	ENSEMBL_gcm37	exon	48462248	48462414	0.00320331977576984	+	.	gene_id "ENSMUSG00000029797.15"; transcript_id "ENSMUSG00000029797.15_tx_304"; exon_id "chr6_48462248_48462414_+"; exonnum "74"; txlen "15640";
chr6	ENSEMBL_gcm37	exon	48462248	48462414	0.00320331977576984	+	.	gene_id "ENSMUSG00000029797.15"; transcript_id "ENSMUSG00000029797.15_tx_305"; exon_id "chr6_48462248_48462414_+"; exonnum "75"; txlen "15845";
chr6	ENSEMBL_gcm37	exon	48462248	48462414	0.00320331977576984	+	.	gene_id "ENSMUSG00000029797.15"; transcript_id "ENSMUSG00000029797.15_tx_306"; exon_id "chr6_48462248_48462414_+"; exonnum "75"; txlen "15854";
chr6	ENSEMBL_gcm37	exon	48462248	48462414	0.00320331977576984	+	.	gene_id "ENSMUSG00000029797.15"; transcript_id "ENSMUSG00000029797.15_tx_307"; exon_id "chr6_48462248_48462414_+"; exonnum "75"; txlen "15775";
chr6	ENSEMBL_gcm37	exon	48462248	48462414	0.00320331977576984	+	.	gene_id "ENSMUSG00000029797.15"; transcript_id "ENSMUSG00000029797.15_tx_308"; exon_id "chr6_48462248_48462414_+"; exonnum "75"; txlen "15699";
chr6	ENSEMBL_gcm37	exon	48462248	48462414	0.00320331977576984	+	.	gene_id "ENSMUSG00000029797.15"; transcript_id "ENSMUSG00000029797.15_tx_309"; exon_id "chr6_48462248_48462414_+"; exonnum "75"; txlen "15784";
chr6	ENSEMBL_gcm37	exon	48462248	48462414	0.0448218598089169	+	.	gene_id "ENSMUSG00000029797.15"; transcript_id "ENSMUSG00000029797.15_tx_31"; exon_id "chr6_48462248_48462414_+"; exonnum "76"; txlen "15870";
chr6	ENSEMBL_gcm37	exon	48462248	48462414	0.00320331977576984	+	.	gene_id "ENSMUSG00000029797.15"; transcript_id "ENSMUSG00000029797.15_tx_310"; exon_id "chr6_48462248_48462414_+"; exonnum "75"; txlen "15708";
chr6	ENSEMBL_gcm37	exon	48462248	48462414	0.00320331977576984	+	.	gene_id "ENSMUSG00000029797.15"; transcript_id "ENSMUSG00000029797.15_tx_311"; exon_id "chr6_48462248_48462414_+"; exonnum "75"; txlen "15728";
chr6	ENSEMBL_gcm37	exon	48462248	48462414	0.00310296706513106	+	.	gene_id "ENSMUSG00000029797.15"; transcript_id "ENSMUSG00000029797.15_tx_312"; exon_id "chr6_48462248_48462414_+"; exonnum "9"; txlen "5345";
chr6	ENSEMBL_gcm37	exon	48462248	48462414	0.00310296706513106	+	.	gene_id "ENSMUSG00000029797.15"; transcript_id "ENSMUSG00000029797.15_tx_314"; exon_id "chr6_48462248_48462414_+"; exonnum "9"; txlen "5194";
chr6	ENSEMBL_gcm37	exon	48462248	48462414	0.00308859896831906	+	.	gene_id "ENSMUSG00000029797.15"; transcript_id "ENSMUSG00000029797.15_tx_315"; exon_id "chr6_48462248_48462414_+"; exonnum "73"; txlen "15356";
chr6	ENSEMBL_gcm37	exon	48462248	48462414	0.00308859896831906	+	.	gene_id "ENSMUSG00000029797.15"; transcript_id "ENSMUSG00000029797.15_tx_316"; exon_id "chr6_48462248_48462414_+"; exonnum "73"; txlen "15365";
chr6	ENSEMBL_gcm37	exon	48462248	48462414	0.00308859896831906	+	.	gene_id "ENSMUSG00000029797.15"; transcript_id "ENSMUSG00000029797.15_tx_317"; exon_id "chr6_48462248_48462414_+"; exonnum "73"; txlen "15352";
chr6	ENSEMBL_gcm37	exon	48462248	48462414	0.00308859896831906	+	.	gene_id "ENSMUSG00000029797.15"; transcript_id "ENSMUSG00000029797.15_tx_318"; exon_id "chr6_48462248_48462414_+"; exonnum "73"; txlen "15309";
chr6	ENSEMBL_gcm37	exon	48462248	48462414	0.00308859896831906	+	.	gene_id "ENSMUSG00000029797.15"; transcript_id "ENSMUSG00000029797.15_tx_319"; exon_id "chr6_48462248_48462414_+"; exonnum "73"; txlen "15239";
chr6	ENSEMBL_gcm37	exon	48462248	48462414	0.0448218598089169	+	.	gene_id "ENSMUSG00000029797.15"; transcript_id "ENSMUSG00000029797.15_tx_32"; exon_id "chr6_48462248_48462414_+"; exonnum "76"; txlen "15814";
chr6	ENSEMBL_gcm37	exon	48462248	48462414	0.00308859896831906	+	.	gene_id "ENSMUSG00000029797.15"; transcript_id "ENSMUSG00000029797.15_tx_320"; exon_id "chr6_48462248_48462414_+"; exonnum "73"; txlen "15318";
chr6	ENSEMBL_gcm37	exon	48462248	48462414	0.00308859896831906	+	.	gene_id "ENSMUSG00000029797.15"; transcript_id "ENSMUSG00000029797.15_tx_321"; exon_id "chr6_48462248_48462414_+"; exonnum "73"; txlen "15248";
chr6	ENSEMBL_gcm37	exon	48462248	48462414	0.00308859896831906	+	.	gene_id "ENSMUSG00000029797.15"; transcript_id "ENSMUSG00000029797.15_tx_322"; exon_id "chr6_48462248_48462414_+"; exonnum "73"; txlen "15192";
chr6	ENSEMBL_gcm37	exon	48462248	48462414	0.00308859896831906	+	.	gene_id "ENSMUSG00000029797.15"; transcript_id "ENSMUSG00000029797.15_tx_323"; exon_id "chr6_48462248_48462414_+"; exonnum "73"; txlen "15201";
chr6	ENSEMBL_gcm37	exon	48462248	48462414	0.00294591305441722	+	.	gene_id "ENSMUSG00000029797.15"; transcript_id "ENSMUSG00000029797.15_tx_324"; exon_id "chr6_48462248_48462414_+"; exonnum "43"; txlen "10370";
chr6	ENSEMBL_gcm37	exon	48462248	48462414	0.00294591305441722	+	.	gene_id "ENSMUSG00000029797.15"; transcript_id "ENSMUSG00000029797.15_tx_326"; exon_id "chr6_48462248_48462414_+"; exonnum "43"; txlen "10219";
chr6	ENSEMBL_gcm37	exon	48462248	48462414	0.00294276179025013	+	.	gene_id "ENSMUSG00000029797.15"; transcript_id "ENSMUSG00000029797.15_tx_328"; exon_id "chr6_48462248_48462414_+"; exonnum "6"; txlen "4721";
chr6	ENSEMBL_gcm37	exon	48462248	48462414	0.00294276179025013	+	.	gene_id "ENSMUSG00000029797.15"; transcript_id "ENSMUSG00000029797.15_tx_329"; exon_id "chr6_48462248_48462414_+"; exonnum "6"; txlen "4512";
chr6	ENSEMBL_gcm37	exon	48462248	48462414	0.0448218598089169	+	.	gene_id "ENSMUSG00000029797.15"; transcript_id "ENSMUSG00000029797.15_tx_33"; exon_id "chr6_48462248_48462414_+"; exonnum "76"; txlen "15823";
chr6	ENSEMBL_gcm37	exon	48462248	48462414	0.00294276179025013	+	.	gene_id "ENSMUSG00000029797.15"; transcript_id "ENSMUSG00000029797.15_tx_330"; exon_id "chr6_48462248_48462414_+"; exonnum "6"; txlen "4838";
chr6	ENSEMBL_gcm37	exon	48462248	48462414	0.00294276179025013	+	.	gene_id "ENSMUSG00000029797.15"; transcript_id "ENSMUSG00000029797.15_tx_331"; exon_id "chr6_48462248_48462414_+"; exonnum "6"; txlen "4772";
chr6	ENSEMBL_gcm37	exon	48462248	48462414	0.00294276179025013	+	.	gene_id "ENSMUSG00000029797.15"; transcript_id "ENSMUSG00000029797.15_tx_332"; exon_id "chr6_48462248_48462414_+"; exonnum "6"; txlen "4629";
chr6	ENSEMBL_gcm37	exon	48462248	48462414	0.00294276179025013	+	.	gene_id "ENSMUSG00000029797.15"; transcript_id "ENSMUSG00000029797.15_tx_333"; exon_id "chr6_48462248_48462414_+"; exonnum "6"; txlen "4687";
chr6	ENSEMBL_gcm37	exon	48462248	48462414	0.00294276179025013	+	.	gene_id "ENSMUSG00000029797.15"; transcript_id "ENSMUSG00000029797.15_tx_337"; exon_id "chr6_48462248_48462414_+"; exonnum "6"; txlen "4570";
chr6	ENSEMBL_gcm37	exon	48462248	48462414	0.040365067077411	+	.	gene_id "ENSMUSG00000029797.15"; transcript_id "ENSMUSG00000029797.15_tx_34"; exon_id "chr6_48462248_48462414_+"; exonnum "76"; txlen "15827";
chr6	ENSEMBL_gcm37	exon	48462248	48462414	0.00294276179025013	+	.	gene_id "ENSMUSG00000029797.15"; transcript_id "ENSMUSG00000029797.15_tx_340"; exon_id "chr6_48462248_48462414_+"; exonnum "6"; txlen "4478";
chr6	ENSEMBL_gcm37	exon	48462248	48462414	0.00294276179025013	+	.	gene_id "ENSMUSG00000029797.15"; transcript_id "ENSMUSG00000029797.15_tx_344"; exon_id "chr6_48462248_48462414_+"; exonnum "6"; txlen "4621";
chr6	ENSEMBL_gcm37	exon	48462248	48462414	0.00294276179025013	+	.	gene_id "ENSMUSG00000029797.15"; transcript_id "ENSMUSG00000029797.15_tx_346"; exon_id "chr6_48462248_48462414_+"; exonnum "6"; txlen "4361";
chr6	ENSEMBL_gcm37	exon	48462248	48462414	0.00263314817464501	+	.	gene_id "ENSMUSG00000029797.15"; transcript_id "ENSMUSG00000029797.15_tx_348"; exon_id "chr6_48462248_48462414_+"; exonnum "51"; txlen "11811";
chr6	ENSEMBL_gcm37	exon	48462248	48462414	0.040365067077411	+	.	gene_id "ENSMUSG00000029797.15"; transcript_id "ENSMUSG00000029797.15_tx_35"; exon_id "chr6_48462248_48462414_+"; exonnum "76"; txlen "15836";
chr6	ENSEMBL_gcm37	exon	48462248	48462414	0.00263314817464501	+	.	gene_id "ENSMUSG00000029797.15"; transcript_id "ENSMUSG00000029797.15_tx_350"; exon_id "chr6_48462248_48462414_+"; exonnum "51"; txlen "11694";
chr6	ENSEMBL_gcm37	exon	48462248	48462414	0.00263089017939634	+	.	gene_id "ENSMUSG00000029797.15"; transcript_id "ENSMUSG00000029797.15_tx_352"; exon_id "chr6_48462248_48462414_+"; exonnum "41"; txlen "10263";
chr6	ENSEMBL_gcm37	exon	48462248	48462414	0.00263089017939634	+	.	gene_id "ENSMUSG00000029797.15"; transcript_id "ENSMUSG00000029797.15_tx_354"; exon_id "chr6_48462248_48462414_+"; exonnum "41"; txlen "10146";
chr6	ENSEMBL_gcm37	exon	48462248	48462414	0.00263089017939634	+	.	gene_id "ENSMUSG00000029797.15"; transcript_id "ENSMUSG00000029797.15_tx_356"; exon_id "chr6_48462248_48462414_+"; exonnum "41"; txlen "10216";
chr6	ENSEMBL_gcm37	exon	48462248	48462414	0.00263089017939634	+	.	gene_id "ENSMUSG00000029797.15"; transcript_id "ENSMUSG00000029797.15_tx_358"; exon_id "chr6_48462248_48462414_+"; exonnum "41"; txlen "10099";
chr6	ENSEMBL_gcm37	exon	48462248	48462414	0.040365067077411	+	.	gene_id "ENSMUSG00000029797.15"; transcript_id "ENSMUSG00000029797.15_tx_36"; exon_id "chr6_48462248_48462414_+"; exonnum "76"; txlen "15780";
chr6	ENSEMBL_gcm37	exon	48462248	48462414	0.00262534493455408	+	.	gene_id "ENSMUSG00000029797.15"; transcript_id "ENSMUSG00000029797.15_tx_361"; exon_id "chr6_48462248_48462414_+"; exonnum "52"; txlen "11713";
chr6	ENSEMBL_gcm37	exon	48462248	48462414	0.00262534493455408	+	.	gene_id "ENSMUSG00000029797.15"; transcript_id "ENSMUSG00000029797.15_tx_363"; exon_id "chr6_48462248_48462414_+"; exonnum "51"; txlen "11660";
chr6	ENSEMBL_gcm37	exon	48462248	48462414	0.00262534493455408	+	.	gene_id "ENSMUSG00000029797.15"; transcript_id "ENSMUSG00000029797.15_tx_364"; exon_id "chr6_48462248_48462414_+"; exonnum "51"; txlen "11750";
chr6	ENSEMBL_gcm37	exon	48462248	48462414	0.00262534493455408	+	.	gene_id "ENSMUSG00000029797.15"; transcript_id "ENSMUSG00000029797.15_tx_367"; exon_id "chr6_48462248_48462414_+"; exonnum "51"; txlen "11543";
chr6	ENSEMBL_gcm37	exon	48462248	48462414	0.00262534493455408	+	.	gene_id "ENSMUSG00000029797.15"; transcript_id "ENSMUSG00000029797.15_tx_368"; exon_id "chr6_48462248_48462414_+"; exonnum "51"; txlen "11633";
chr6	ENSEMBL_gcm37	exon	48462248	48462414	0.040365067077411	+	.	gene_id "ENSMUSG00000029797.15"; transcript_id "ENSMUSG00000029797.15_tx_37"; exon_id "chr6_48462248_48462414_+"; exonnum "76"; txlen "15789";
chr6	ENSEMBL_gcm37	exon	48462248	48462414	0.00262534493455408	+	.	gene_id "ENSMUSG00000029797.15"; transcript_id "ENSMUSG00000029797.15_tx_371"; exon_id "chr6_48462248_48462414_+"; exonnum "50"; txlen "11463";
chr6	ENSEMBL_gcm37	exon	48462248	48462414	0.00262534493455408	+	.	gene_id "ENSMUSG00000029797.15"; transcript_id "ENSMUSG00000029797.15_tx_372"; exon_id "chr6_48462248_48462414_+"; exonnum "51"; txlen "11496";
chr6	ENSEMBL_gcm37	exon	48462248	48462414	0.00262534493455408	+	.	gene_id "ENSMUSG00000029797.15"; transcript_id "ENSMUSG00000029797.15_tx_373"; exon_id "chr6_48462248_48462414_+"; exonnum "51"; txlen "11746";
chr6	ENSEMBL_gcm37	exon	48462248	48462414	0.00262534493455408	+	.	gene_id "ENSMUSG00000029797.15"; transcript_id "ENSMUSG00000029797.15_tx_374"; exon_id "chr6_48462248_48462414_+"; exonnum "51"; txlen "11586";
chr6	ENSEMBL_gcm37	exon	48462248	48462414	0.00262534493455408	+	.	gene_id "ENSMUSG00000029797.15"; transcript_id "ENSMUSG00000029797.15_tx_377"; exon_id "chr6_48462248_48462414_+"; exonnum "51"; txlen "11629";
chr6	ENSEMBL_gcm37	exon	48462248	48462414	0.00262534493455408	+	.	gene_id "ENSMUSG00000029797.15"; transcript_id "ENSMUSG00000029797.15_tx_379"; exon_id "chr6_48462248_48462414_+"; exonnum "51"; txlen "11582";
chr6	ENSEMBL_gcm37	exon	48462248	48462414	0.040365067077411	+	.	gene_id "ENSMUSG00000029797.15"; transcript_id "ENSMUSG00000029797.15_tx_38"; exon_id "chr6_48462248_48462414_+"; exonnum "76"; txlen "15710";
chr6	ENSEMBL_gcm37	exon	48462248	48462414	0.00256198200776271	+	.	gene_id "ENSMUSG00000029797.15"; transcript_id "ENSMUSG00000029797.15_tx_380"; exon_id "chr6_48462248_48462414_+"; exonnum "52"; txlen "11625";
chr6	ENSEMBL_gcm37	exon	48462248	48462414	0.040365067077411	+	.	gene_id "ENSMUSG00000029797.15"; transcript_id "ENSMUSG00000029797.15_tx_39"; exon_id "chr6_48462248_48462414_+"; exonnum "76"; txlen "15719";
chr6	ENSEMBL_gcm37	exon	48462248	48462414	0.040365067077411	+	.	gene_id "ENSMUSG00000029797.15"; transcript_id "ENSMUSG00000029797.15_tx_40"; exon_id "chr6_48462248_48462414_+"; exonnum "76"; txlen "15663";
chr6	ENSEMBL_gcm37	exon	48462248	48462414	0.040365067077411	+	.	gene_id "ENSMUSG00000029797.15"; transcript_id "ENSMUSG00000029797.15_tx_41"; exon_id "chr6_48462248_48462414_+"; exonnum "76"; txlen "15672";
chr6	ENSEMBL_gcm37	exon	48462248	48462414	0.0241312843929804	+	.	gene_id "ENSMUSG00000029797.15"; transcript_id "ENSMUSG00000029797.15_tx_43"; exon_id "chr6_48462248_48462414_+"; exonnum "53"; txlen "11957";
chr6	ENSEMBL_gcm37	exon	48462248	48462414	0.0241312843929804	+	.	gene_id "ENSMUSG00000029797.15"; transcript_id "ENSMUSG00000029797.15_tx_45"; exon_id "chr6_48462248_48462414_+"; exonnum "53"; txlen "11806";
chr6	ENSEMBL_gcm37	exon	48462248	48462414	0.0241312843929804	+	.	gene_id "ENSMUSG00000029797.15"; transcript_id "ENSMUSG00000029797.15_tx_47"; exon_id "chr6_48462248_48462414_+"; exonnum "53"; txlen "11840";
chr6	ENSEMBL_gcm37	exon	48462248	48462414	0.0241312843929804	+	.	gene_id "ENSMUSG00000029797.15"; transcript_id "ENSMUSG00000029797.15_tx_49"; exon_id "chr6_48462248_48462414_+"; exonnum "53"; txlen "11689";
chr6	ENSEMBL_gcm37	exon	48462248	48462414	0.0857051682891788	+	.	gene_id "ENSMUSG00000029797.15"; transcript_id "ENSMUSG00000029797.15_tx_5"; exon_id "chr6_48462248_48462414_+"; exonnum "8"; txlen "5214";
chr6	ENSEMBL_gcm37	exon	48462248	48462414	0.0217440082541697	+	.	gene_id "ENSMUSG00000029797.15"; transcript_id "ENSMUSG00000029797.15_tx_50"; exon_id "chr6_48462248_48462414_+"; exonnum "73"; txlen "15423";
chr6	ENSEMBL_gcm37	exon	48462248	48462414	0.0217440082541697	+	.	gene_id "ENSMUSG00000029797.15"; transcript_id "ENSMUSG00000029797.15_tx_51"; exon_id "chr6_48462248_48462414_+"; exonnum "73"; txlen "15432";
chr6	ENSEMBL_gcm37	exon	48462248	48462414	0.0217440082541697	+	.	gene_id "ENSMUSG00000029797.15"; transcript_id "ENSMUSG00000029797.15_tx_52"; exon_id "chr6_48462248_48462414_+"; exonnum "73"; txlen "15272";
chr6	ENSEMBL_gcm37	exon	48462248	48462414	0.0217440082541697	+	.	gene_id "ENSMUSG00000029797.15"; transcript_id "ENSMUSG00000029797.15_tx_53"; exon_id "chr6_48462248_48462414_+"; exonnum "73"; txlen "15281";
chr6	ENSEMBL_gcm37	exon	48462248	48462414	0.0217440082541697	+	.	gene_id "ENSMUSG00000029797.15"; transcript_id "ENSMUSG00000029797.15_tx_54"; exon_id "chr6_48462248_48462414_+"; exonnum "73"; txlen "15306";
chr6	ENSEMBL_gcm37	exon	48462248	48462414	0.0217440082541697	+	.	gene_id "ENSMUSG00000029797.15"; transcript_id "ENSMUSG00000029797.15_tx_55"; exon_id "chr6_48462248_48462414_+"; exonnum "73"; txlen "15315";
chr6	ENSEMBL_gcm37	exon	48462248	48462414	0.0217440082541697	+	.	gene_id "ENSMUSG00000029797.15"; transcript_id "ENSMUSG00000029797.15_tx_56"; exon_id "chr6_48462248_48462414_+"; exonnum "73"; txlen "15155";
chr6	ENSEMBL_gcm37	exon	48462248	48462414	0.0217440082541697	+	.	gene_id "ENSMUSG00000029797.15"; transcript_id "ENSMUSG00000029797.15_tx_57"; exon_id "chr6_48462248_48462414_+"; exonnum "73"; txlen "15164";
chr6	ENSEMBL_gcm37	exon	48462248	48462414	0.0216562397894371	+	.	gene_id "ENSMUSG00000029797.15"; transcript_id "ENSMUSG00000029797.15_tx_58"; exon_id "chr6_48462248_48462414_+"; exonnum "75"; txlen "15831";
chr6	ENSEMBL_gcm37	exon	48462248	48462414	0.0216562397894371	+	.	gene_id "ENSMUSG00000029797.15"; transcript_id "ENSMUSG00000029797.15_tx_59"; exon_id "chr6_48462248_48462414_+"; exonnum "75"; txlen "15840";
chr6	ENSEMBL_gcm37	exon	48462248	48462414	0.0817156392054389	+	.	gene_id "ENSMUSG00000029797.15"; transcript_id "ENSMUSG00000029797.15_tx_6"; exon_id "chr6_48462248_48462414_+"; exonnum "8"; txlen "5167";
chr6	ENSEMBL_gcm37	exon	48462248	48462414	0.0216562397894371	+	.	gene_id "ENSMUSG00000029797.15"; transcript_id "ENSMUSG00000029797.15_tx_60"; exon_id "chr6_48462248_48462414_+"; exonnum "75"; txlen "15714";
chr6	ENSEMBL_gcm37	exon	48462248	48462414	0.0216562397894371	+	.	gene_id "ENSMUSG00000029797.15"; transcript_id "ENSMUSG00000029797.15_tx_61"; exon_id "chr6_48462248_48462414_+"; exonnum "75"; txlen "15784";
chr6	ENSEMBL_gcm37	exon	48462248	48462414	0.0216562397894371	+	.	gene_id "ENSMUSG00000029797.15"; transcript_id "ENSMUSG00000029797.15_tx_62"; exon_id "chr6_48462248_48462414_+"; exonnum "75"; txlen "15723";
chr6	ENSEMBL_gcm37	exon	48462248	48462414	0.0216562397894371	+	.	gene_id "ENSMUSG00000029797.15"; transcript_id "ENSMUSG00000029797.15_tx_63"; exon_id "chr6_48462248_48462414_+"; exonnum "75"; txlen "15793";
chr6	ENSEMBL_gcm37	exon	48462248	48462414	0.0216562397894371	+	.	gene_id "ENSMUSG00000029797.15"; transcript_id "ENSMUSG00000029797.15_tx_64"; exon_id "chr6_48462248_48462414_+"; exonnum "75"; txlen "15667";
chr6	ENSEMBL_gcm37	exon	48462248	48462414	0.0216562397894371	+	.	gene_id "ENSMUSG00000029797.15"; transcript_id "ENSMUSG00000029797.15_tx_65"; exon_id "chr6_48462248_48462414_+"; exonnum "75"; txlen "15676";
chr6	ENSEMBL_gcm37	exon	48462248	48462414	0.0159903147317478	+	.	gene_id "ENSMUSG00000029797.15"; transcript_id "ENSMUSG00000029797.15_tx_66"; exon_id "chr6_48462248_48462414_+"; exonnum "75"; txlen "15834";
chr6	ENSEMBL_gcm37	exon	48462248	48462414	0.0159903147317478	+	.	gene_id "ENSMUSG00000029797.15"; transcript_id "ENSMUSG00000029797.15_tx_67"; exon_id "chr6_48462248_48462414_+"; exonnum "75"; txlen "15843";
chr6	ENSEMBL_gcm37	exon	48462248	48462414	0.0159903147317478	+	.	gene_id "ENSMUSG00000029797.15"; transcript_id "ENSMUSG00000029797.15_tx_68"; exon_id "chr6_48462248_48462414_+"; exonnum "75"; txlen "15717";
chr6	ENSEMBL_gcm37	exon	48462248	48462414	0.0159903147317478	+	.	gene_id "ENSMUSG00000029797.15"; transcript_id "ENSMUSG00000029797.15_tx_69"; exon_id "chr6_48462248_48462414_+"; exonnum "75"; txlen "15726";
chr6	ENSEMBL_gcm37	exon	48462248	48462414	0.0135155648429336	+	.	gene_id "ENSMUSG00000029797.15"; transcript_id "ENSMUSG00000029797.15_tx_71"; exon_id "chr6_48462248_48462414_+"; exonnum "42"; txlen "10179";
chr6	ENSEMBL_gcm37	exon	48462248	48462414	0.0135155648429336	+	.	gene_id "ENSMUSG00000029797.15"; transcript_id "ENSMUSG00000029797.15_tx_73"; exon_id "chr6_48462248_48462414_+"; exonnum "42"; txlen "10028";
chr6	ENSEMBL_gcm37	exon	48462248	48462414	0.0135155648429336	+	.	gene_id "ENSMUSG00000029797.15"; transcript_id "ENSMUSG00000029797.15_tx_75"; exon_id "chr6_48462248_48462414_+"; exonnum "42"; txlen "10062";
chr6	ENSEMBL_gcm37	exon	48462248	48462414	0.0135155648429336	+	.	gene_id "ENSMUSG00000029797.15"; transcript_id "ENSMUSG00000029797.15_tx_77"; exon_id "chr6_48462248_48462414_+"; exonnum "42"; txlen "9911";
chr6	ENSEMBL_gcm37	exon	48462248	48462414	0.0127382585652037	+	.	gene_id "ENSMUSG00000029797.15"; transcript_id "ENSMUSG00000029797.15_tx_79"; exon_id "chr6_48462248_48462414_+"; exonnum "75"; txlen "15860";
chr6	ENSEMBL_gcm37	exon	48462248	48462414	0.0127382585652037	+	.	gene_id "ENSMUSG00000029797.15"; transcript_id "ENSMUSG00000029797.15_tx_80"; exon_id "chr6_48462248_48462414_+"; exonnum "75"; txlen "15857";
chr6	ENSEMBL_gcm37	exon	48462248	48462414	0.0127382585652037	+	.	gene_id "ENSMUSG00000029797.15"; transcript_id "ENSMUSG00000029797.15_tx_81"; exon_id "chr6_48462248_48462414_+"; exonnum "75"; txlen "15851";
chr6	ENSEMBL_gcm37	exon	48462248	48462414	0.0127382585652037	+	.	gene_id "ENSMUSG00000029797.15"; transcript_id "ENSMUSG00000029797.15_tx_82"; exon_id "chr6_48462248_48462414_+"; exonnum "75"; txlen "15848";
chr6	ENSEMBL_gcm37	exon	48462248	48462414	0.0127382585652037	+	.	gene_id "ENSMUSG00000029797.15"; transcript_id "ENSMUSG00000029797.15_tx_83"; exon_id "chr6_48462248_48462414_+"; exonnum "75"; txlen "15907";
chr6	ENSEMBL_gcm37	exon	48462248	48462414	0.0127382585652037	+	.	gene_id "ENSMUSG00000029797.15"; transcript_id "ENSMUSG00000029797.15_tx_84"; exon_id "chr6_48462248_48462414_+"; exonnum "75"; txlen "15898";
chr6	ENSEMBL_gcm37	exon	48462248	48462414	0.0127382585652037	+	.	gene_id "ENSMUSG00000029797.15"; transcript_id "ENSMUSG00000029797.15_tx_85"; exon_id "chr6_48462248_48462414_+"; exonnum "75"; txlen "15709";
chr6	ENSEMBL_gcm37	exon	48462248	48462414	0.0127382585652037	+	.	gene_id "ENSMUSG00000029797.15"; transcript_id "ENSMUSG00000029797.15_tx_86"; exon_id "chr6_48462248_48462414_+"; exonnum "75"; txlen "15700";
chr6	ENSEMBL_gcm37	exon	48462248	48462414	0.0127382585652037	+	.	gene_id "ENSMUSG00000029797.15"; transcript_id "ENSMUSG00000029797.15_tx_87"; exon_id "chr6_48462248_48462414_+"; exonnum "75"; txlen "15743";
chr6	ENSEMBL_gcm37	exon	48462248	48462414	0.0127382585652037	+	.	gene_id "ENSMUSG00000029797.15"; transcript_id "ENSMUSG00000029797.15_tx_88"; exon_id "chr6_48462248_48462414_+"; exonnum "75"; txlen "15734";
chr6	ENSEMBL_gcm37	exon	48462248	48462414	0.0127382585652037	+	.	gene_id "ENSMUSG00000029797.15"; transcript_id "ENSMUSG00000029797.15_tx_89"; exon_id "chr6_48462248_48462414_+"; exonnum "75"; txlen "15756";
chr6	ENSEMBL_gcm37	exon	48462248	48462414	0.0127382585652037	+	.	gene_id "ENSMUSG00000029797.15"; transcript_id "ENSMUSG00000029797.15_tx_90"; exon_id "chr6_48462248_48462414_+"; exonnum "75"; txlen "15747";
chr6	ENSEMBL_gcm37	exon	48462248	48462414	0.0127382585652037	+	.	gene_id "ENSMUSG00000029797.15"; transcript_id "ENSMUSG00000029797.15_tx_91"; exon_id "chr6_48462248_48462414_+"; exonnum "75"; txlen "15790";
chr6	ENSEMBL_gcm37	exon	48462248	48462414	0.0127382585652037	+	.	gene_id "ENSMUSG00000029797.15"; transcript_id "ENSMUSG00000029797.15_tx_92"; exon_id "chr6_48462248_48462414_+"; exonnum "75"; txlen "15781";
chr6	ENSEMBL_gcm37	exon	48462248	48462414	0.0127382585652037	+	.	gene_id "ENSMUSG00000029797.15"; transcript_id "ENSMUSG00000029797.15_tx_93"; exon_id "chr6_48462248_48462414_+"; exonnum "75"; txlen "15592";
chr6	ENSEMBL_gcm37	exon	48462248	48462414	0.0127382585652037	+	.	gene_id "ENSMUSG00000029797.15"; transcript_id "ENSMUSG00000029797.15_tx_94"; exon_id "chr6_48462248_48462414_+"; exonnum "75"; txlen "15583";
chr6	ENSEMBL_gcm37	exon	48462248	48462414	0.0127382585652037	+	.	gene_id "ENSMUSG00000029797.15"; transcript_id "ENSMUSG00000029797.15_tx_95"; exon_id "chr6_48462248_48462414_+"; exonnum "75"; txlen "15639";
chr6	ENSEMBL_gcm37	exon	48462248	48462414	0.0127382585652037	+	.	gene_id "ENSMUSG00000029797.15"; transcript_id "ENSMUSG00000029797.15_tx_96"; exon_id "chr6_48462248_48462414_+"; exonnum "75"; txlen "15630";
chr6	HAVANA	exon	48462254	48462414	0	+	.	gene_id "ENSMUSG00000029797.15"; transcript_id "ENSMUST00000169350.9"; gene_type "protein_coding"; gene_name "Sspo"; transcript_type "protein_coding"; transcript_name "Sspo-201"; exon_number 74; exon_id "ENSMUSE00000873493.2"; level 2; protein_id "ENSMUSP00000131401.3"; transcript_support_level "5"; mgi_id "MGI:2674311"; tag "basic"; tag "Ensembl_canonical"; tag "GENCODE_Primary"; tag "appris_principal_4"; tag "CCDS"; ccdsid "CCDS57420.1"; havana_gene "OTTMUSG00000045396.1"; havana_transcript "OTTMUST00000126915.1";
chr6	HAVANA	CDS	48462254	48462414	0	+	2	gene_id "ENSMUSG00000029797.15"; transcript_id "ENSMUST00000169350.9"; gene_type "protein_coding"; gene_name "Sspo"; transcript_type "protein_coding"; transcript_name "Sspo-201"; exon_number 74; exon_id "ENSMUSE00000873493.2"; level 2; protein_id "ENSMUSP00000131401.3"; transcript_support_level "5"; mgi_id "MGI:2674311"; tag "basic"; tag "Ensembl_canonical"; tag "GENCODE_Primary"; tag "appris_principal_4"; tag "CCDS"; ccdsid "CCDS57420.1"; havana_gene "OTTMUSG00000045396.1"; havana_transcript "OTTMUST00000126915.1";
chr6	HAVANA	exon	48462254	48462414	0	+	.	gene_id "ENSMUSG00000029797.15"; transcript_id "ENSMUST00000189910.2"; gene_type "protein_coding"; gene_name "Sspo"; transcript_type "retained_intron"; transcript_name "Sspo-204"; exon_number 10; exon_id "ENSMUSE00001322402.2"; level 2; transcript_support_level "1"; mgi_id "MGI:2674311"; havana_gene "OTTMUSG00000045396.1"; havana_transcript "OTTMUST00000119171.1";
chr6	HAVANA	exon	48463234	48463394	0	+	.	gene_id "ENSMUSG00000029797.15"; transcript_id "ENSMUST00000212740.2"; gene_type "protein_coding"; gene_name "Sspo"; transcript_type "protein_coding"; transcript_name "Sspo-205"; exon_number 75; exon_id "ENSMUSE00000298451.4"; level 2; protein_id "ENSMUSP00000148570.2"; transcript_support_level "5"; mgi_id "MGI:2674311"; tag "RNA_Seq_supported_only"; tag "basic"; tag "appris_alternative_2"; havana_gene "OTTMUSG00000045396.1"; havana_transcript "OTTMUST00000151629.1";
chr6	HAVANA	CDS	48463234	48463394	0	+	0	gene_id "ENSMUSG00000029797.15"; transcript_id "ENSMUST00000212740.2"; gene_type "protein_coding"; gene_name "Sspo"; transcript_type "protein_coding"; transcript_name "Sspo-205"; exon_number 75; exon_id "ENSMUSE00000298451.4"; level 2; protein_id "ENSMUSP00000148570.2"; transcript_support_level "5"; mgi_id "MGI:2674311"; tag "RNA_Seq_supported_only"; tag "basic"; tag "appris_alternative_2"; havana_gene "OTTMUSG00000045396.1"; havana_transcript "OTTMUST00000151629.1";
chr6	HAVANA	exon	48463234	48463394	0	+	.	gene_id "ENSMUSG00000029797.15"; transcript_id "ENSMUST00000169350.9"; gene_type "protein_coding"; gene_name "Sspo"; transcript_type "protein_coding"; transcript_name "Sspo-201"; exon_number 75; exon_id "ENSMUSE00000298451.4"; level 2; protein_id "ENSMUSP00000131401.3"; transcript_support_level "5"; mgi_id "MGI:2674311"; tag "basic"; tag "Ensembl_canonical"; tag "GENCODE_Primary"; tag "appris_principal_4"; tag "CCDS"; ccdsid "CCDS57420.1"; havana_gene "OTTMUSG00000045396.1"; havana_transcript "OTTMUST00000126915.1";
chr6	HAVANA	CDS	48463234	48463394	0	+	0	gene_id "ENSMUSG00000029797.15"; transcript_id "ENSMUST00000169350.9"; gene_type "protein_coding"; gene_name "Sspo"; transcript_type "protein_coding"; transcript_name "Sspo-201"; exon_number 75; exon_id "ENSMUSE00000298451.4"; level 2; protein_id "ENSMUSP00000131401.3"; transcript_support_level "5"; mgi_id "MGI:2674311"; tag "basic"; tag "Ensembl_canonical"; tag "GENCODE_Primary"; tag "appris_principal_4"; tag "CCDS"; ccdsid "CCDS57420.1"; havana_gene "OTTMUSG00000045396.1"; havana_transcript "OTTMUST00000126915.1";
chr6	HAVANA	exon	48463234	48463394	0	+	.	gene_id "ENSMUSG00000029797.15"; transcript_id "ENSMUST00000189910.2"; gene_type "protein_coding"; gene_name "Sspo"; transcript_type "retained_intron"; transcript_name "Sspo-204"; exon_number 11; exon_id "ENSMUSE00001319521.2"; level 2; transcript_support_level "1"; mgi_id "MGI:2674311"; havana_gene "OTTMUSG00000045396.1"; havana_transcript "OTTMUST00000119171.1";
chr6	ENSEMBL_gcm37	exon	48463234	48463394	0.0553157708201958	+	.	gene_id "ENSMUSG00000029797.15"; transcript_id "ENSMUSG00000029797.15_tx_10"; exon_id "chr6_48463234_48463394_+"; exonnum "77"; txlen "15975";
chr6	ENSEMBL_gcm37	exon	48463234	48463394	0.0121712375524251	+	.	gene_id "ENSMUSG00000029797.15"; transcript_id "ENSMUSG00000029797.15_tx_100"; exon_id "chr6_48463234_48463394_+"; exonnum "74"; txlen "15376";
chr6	ENSEMBL_gcm37	exon	48463234	48463394	0.0121712375524251	+	.	gene_id "ENSMUSG00000029797.15"; transcript_id "ENSMUSG00000029797.15_tx_101"; exon_id "chr6_48463234_48463394_+"; exonnum "74"; txlen "15385";
chr6	ENSEMBL_gcm37	exon	48463234	48463394	0.0121712375524251	+	.	gene_id "ENSMUSG00000029797.15"; transcript_id "ENSMUSG00000029797.15_tx_102"; exon_id "chr6_48463234_48463394_+"; exonnum "74"; txlen "15225";
chr6	ENSEMBL_gcm37	exon	48463234	48463394	0.0121712375524251	+	.	gene_id "ENSMUSG00000029797.15"; transcript_id "ENSMUSG00000029797.15_tx_103"; exon_id "chr6_48463234_48463394_+"; exonnum "74"; txlen "15234";
chr6	ENSEMBL_gcm37	exon	48463234	48463394	0.0121712375524251	+	.	gene_id "ENSMUSG00000029797.15"; transcript_id "ENSMUSG00000029797.15_tx_104"; exon_id "chr6_48463234_48463394_+"; exonnum "74"; txlen "15259";
chr6	ENSEMBL_gcm37	exon	48463234	48463394	0.0121712375524251	+	.	gene_id "ENSMUSG00000029797.15"; transcript_id "ENSMUSG00000029797.15_tx_105"; exon_id "chr6_48463234_48463394_+"; exonnum "74"; txlen "15268";
chr6	ENSEMBL_gcm37	exon	48463234	48463394	0.0121712375524251	+	.	gene_id "ENSMUSG00000029797.15"; transcript_id "ENSMUSG00000029797.15_tx_106"; exon_id "chr6_48463234_48463394_+"; exonnum "74"; txlen "15108";
chr6	ENSEMBL_gcm37	exon	48463234	48463394	0.0121712375524251	+	.	gene_id "ENSMUSG00000029797.15"; transcript_id "ENSMUSG00000029797.15_tx_107"; exon_id "chr6_48463234_48463394_+"; exonnum "74"; txlen "15117";
chr6	ENSEMBL_gcm37	exon	48463234	48463394	0.0116751321395834	+	.	gene_id "ENSMUSG00000029797.15"; transcript_id "ENSMUSG00000029797.15_tx_108"; exon_id "chr6_48463234_48463394_+"; exonnum "38"; txlen "9443";
chr6	ENSEMBL_gcm37	exon	48463234	48463394	0.0115335220002419	+	.	gene_id "ENSMUSG00000029797.15"; transcript_id "ENSMUSG00000029797.15_tx_109"; exon_id "chr6_48463234_48463394_+"; exonnum "76"; txlen "15680";
chr6	ENSEMBL_gcm37	exon	48463234	48463394	0.0553157708201958	+	.	gene_id "ENSMUSG00000029797.15"; transcript_id "ENSMUSG00000029797.15_tx_11"; exon_id "chr6_48463234_48463394_+"; exonnum "77"; txlen "15984";
chr6	ENSEMBL_gcm37	exon	48463234	48463394	0.0115335220002419	+	.	gene_id "ENSMUSG00000029797.15"; transcript_id "ENSMUSG00000029797.15_tx_110"; exon_id "chr6_48463234_48463394_+"; exonnum "76"; txlen "15689";
chr6	ENSEMBL_gcm37	exon	48463234	48463394	0.0110217637888317	+	.	gene_id "ENSMUSG00000029797.15"; transcript_id "ENSMUSG00000029797.15_tx_111"; exon_id "chr6_48463234_48463394_+"; exonnum "76"; txlen "15710";
chr6	ENSEMBL_gcm37	exon	48463234	48463394	0.0110217637888317	+	.	gene_id "ENSMUSG00000029797.15"; transcript_id "ENSMUSG00000029797.15_tx_112"; exon_id "chr6_48463234_48463394_+"; exonnum "76"; txlen "15663";
chr6	ENSEMBL_gcm37	exon	48463234	48463394	0.0110217637888317	+	.	gene_id "ENSMUSG00000029797.15"; transcript_id "ENSMUSG00000029797.15_tx_113"; exon_id "chr6_48463234_48463394_+"; exonnum "76"; txlen "15719";
chr6	ENSEMBL_gcm37	exon	48463234	48463394	0.0110217637888317	+	.	gene_id "ENSMUSG00000029797.15"; transcript_id "ENSMUSG00000029797.15_tx_114"; exon_id "chr6_48463234_48463394_+"; exonnum "76"; txlen "15672";
chr6	ENSEMBL_gcm37	exon	48463234	48463394	0.0110217637888317	+	.	gene_id "ENSMUSG00000029797.15"; transcript_id "ENSMUSG00000029797.15_tx_115"; exon_id "chr6_48463234_48463394_+"; exonnum "76"; txlen "15593";
chr6	ENSEMBL_gcm37	exon	48463234	48463394	0.0110217637888317	+	.	gene_id "ENSMUSG00000029797.15"; transcript_id "ENSMUSG00000029797.15_tx_116"; exon_id "chr6_48463234_48463394_+"; exonnum "76"; txlen "15546";
chr6	ENSEMBL_gcm37	exon	48463234	48463394	0.0110217637888317	+	.	gene_id "ENSMUSG00000029797.15"; transcript_id "ENSMUSG00000029797.15_tx_117"; exon_id "chr6_48463234_48463394_+"; exonnum "76"; txlen "15602";
chr6	ENSEMBL_gcm37	exon	48463234	48463394	0.0110217637888317	+	.	gene_id "ENSMUSG00000029797.15"; transcript_id "ENSMUSG00000029797.15_tx_118"; exon_id "chr6_48463234_48463394_+"; exonnum "76"; txlen "15555";
chr6	ENSEMBL_gcm37	exon	48463234	48463394	0.0553157708201958	+	.	gene_id "ENSMUSG00000029797.15"; transcript_id "ENSMUSG00000029797.15_tx_12"; exon_id "chr6_48463234_48463394_+"; exonnum "77"; txlen "15928";
chr6	ENSEMBL_gcm37	exon	48463234	48463394	0.010490047285281	+	.	gene_id "ENSMUSG00000029797.15"; transcript_id "ENSMUSG00000029797.15_tx_120"; exon_id "chr6_48463234_48463394_+"; exonnum "70"; txlen "14580";
chr6	ENSEMBL_gcm37	exon	48463234	48463394	0.0100066013345972	+	.	gene_id "ENSMUSG00000029797.15"; transcript_id "ENSMUSG00000029797.15_tx_124"; exon_id "chr6_48463234_48463394_+"; exonnum "75"; txlen "15566";
chr6	ENSEMBL_gcm37	exon	48463234	48463394	0.0100066013345972	+	.	gene_id "ENSMUSG00000029797.15"; transcript_id "ENSMUSG00000029797.15_tx_125"; exon_id "chr6_48463234_48463394_+"; exonnum "75"; txlen "15519";
chr6	ENSEMBL_gcm37	exon	48463234	48463394	0.0100066013345972	+	.	gene_id "ENSMUSG00000029797.15"; transcript_id "ENSMUSG00000029797.15_tx_126"; exon_id "chr6_48463234_48463394_+"; exonnum "75"; txlen "15575";
chr6	ENSEMBL_gcm37	exon	48463234	48463394	0.0100066013345972	+	.	gene_id "ENSMUSG00000029797.15"; transcript_id "ENSMUSG00000029797.15_tx_127"; exon_id "chr6_48463234_48463394_+"; exonnum "75"; txlen "15528";
chr6	ENSEMBL_gcm37	exon	48463234	48463394	0.0100066013345972	+	.	gene_id "ENSMUSG00000029797.15"; transcript_id "ENSMUSG00000029797.15_tx_128"; exon_id "chr6_48463234_48463394_+"; exonnum "75"; txlen "15449";
chr6	ENSEMBL_gcm37	exon	48463234	48463394	0.0100066013345972	+	.	gene_id "ENSMUSG00000029797.15"; transcript_id "ENSMUSG00000029797.15_tx_129"; exon_id "chr6_48463234_48463394_+"; exonnum "75"; txlen "15402";
chr6	ENSEMBL_gcm37	exon	48463234	48463394	0.0553157708201958	+	.	gene_id "ENSMUSG00000029797.15"; transcript_id "ENSMUSG00000029797.15_tx_13"; exon_id "chr6_48463234_48463394_+"; exonnum "77"; txlen "15937";
chr6	ENSEMBL_gcm37	exon	48463234	48463394	0.0100066013345972	+	.	gene_id "ENSMUSG00000029797.15"; transcript_id "ENSMUSG00000029797.15_tx_130"; exon_id "chr6_48463234_48463394_+"; exonnum "75"; txlen "15458";
chr6	ENSEMBL_gcm37	exon	48463234	48463394	0.00965597190717926	+	.	gene_id "ENSMUSG00000029797.15"; transcript_id "ENSMUSG00000029797.15_tx_131"; exon_id "chr6_48463234_48463394_+"; exonnum "76"; txlen "15895";
chr6	ENSEMBL_gcm37	exon	48463234	48463394	0.00965597190717926	+	.	gene_id "ENSMUSG00000029797.15"; transcript_id "ENSMUSG00000029797.15_tx_132"; exon_id "chr6_48463234_48463394_+"; exonnum "76"; txlen "15904";
chr6	ENSEMBL_gcm37	exon	48463234	48463394	0.00965597190717926	+	.	gene_id "ENSMUSG00000029797.15"; transcript_id "ENSMUSG00000029797.15_tx_133"; exon_id "chr6_48463234_48463394_+"; exonnum "76"; txlen "15778";
chr6	ENSEMBL_gcm37	exon	48463234	48463394	0.00965597190717926	+	.	gene_id "ENSMUSG00000029797.15"; transcript_id "ENSMUSG00000029797.15_tx_134"; exon_id "chr6_48463234_48463394_+"; exonnum "76"; txlen "15787";
chr6	ENSEMBL_gcm37	exon	48463234	48463394	0.00837617436402649	+	.	gene_id "ENSMUSG00000029797.15"; transcript_id "ENSMUSG00000029797.15_tx_135"; exon_id "chr6_48463234_48463394_+"; exonnum "74"; txlen "15298";
chr6	ENSEMBL_gcm37	exon	48463234	48463394	0.00837617436402649	+	.	gene_id "ENSMUSG00000029797.15"; transcript_id "ENSMUSG00000029797.15_tx_136"; exon_id "chr6_48463234_48463394_+"; exonnum "74"; txlen "15307";
chr6	ENSEMBL_gcm37	exon	48463234	48463394	0.00837617436402649	+	.	gene_id "ENSMUSG00000029797.15"; transcript_id "ENSMUSG00000029797.15_tx_137"; exon_id "chr6_48463234_48463394_+"; exonnum "74"; txlen "15181";
chr6	ENSEMBL_gcm37	exon	48463234	48463394	0.00837617436402649	+	.	gene_id "ENSMUSG00000029797.15"; transcript_id "ENSMUSG00000029797.15_tx_138"; exon_id "chr6_48463234_48463394_+"; exonnum "74"; txlen "15190";
chr6	ENSEMBL_gcm37	exon	48463234	48463394	0.00837617436402649	+	.	gene_id "ENSMUSG00000029797.15"; transcript_id "ENSMUSG00000029797.15_tx_139"; exon_id "chr6_48463234_48463394_+"; exonnum "73"; txlen "15279";
chr6	ENSEMBL_gcm37	exon	48463234	48463394	0.0553157708201958	+	.	gene_id "ENSMUSG00000029797.15"; transcript_id "ENSMUSG00000029797.15_tx_14"; exon_id "chr6_48463234_48463394_+"; exonnum "77"; txlen "15858";
chr6	ENSEMBL_gcm37	exon	48463234	48463394	0.00837617436402649	+	.	gene_id "ENSMUSG00000029797.15"; transcript_id "ENSMUSG00000029797.15_tx_140"; exon_id "chr6_48463234_48463394_+"; exonnum "73"; txlen "15288";
chr6	ENSEMBL_gcm37	exon	48463234	48463394	0.00837617436402649	+	.	gene_id "ENSMUSG00000029797.15"; transcript_id "ENSMUSG00000029797.15_tx_141"; exon_id "chr6_48463234_48463394_+"; exonnum "73"; txlen "15128";
chr6	ENSEMBL_gcm37	exon	48463234	48463394	0.00837617436402649	+	.	gene_id "ENSMUSG00000029797.15"; transcript_id "ENSMUSG00000029797.15_tx_142"; exon_id "chr6_48463234_48463394_+"; exonnum "73"; txlen "15137";
chr6	ENSEMBL_gcm37	exon	48463234	48463394	0.00837617436402649	+	.	gene_id "ENSMUSG00000029797.15"; transcript_id "ENSMUSG00000029797.15_tx_143"; exon_id "chr6_48463234_48463394_+"; exonnum "74"; txlen "15251";
chr6	ENSEMBL_gcm37	exon	48463234	48463394	0.00837617436402649	+	.	gene_id "ENSMUSG00000029797.15"; transcript_id "ENSMUSG00000029797.15_tx_144"; exon_id "chr6_48463234_48463394_+"; exonnum "73"; txlen "15162";
chr6	ENSEMBL_gcm37	exon	48463234	48463394	0.00837617436402649	+	.	gene_id "ENSMUSG00000029797.15"; transcript_id "ENSMUSG00000029797.15_tx_145"; exon_id "chr6_48463234_48463394_+"; exonnum "73"; txlen "15171";
chr6	ENSEMBL_gcm37	exon	48463234	48463394	0.00837617436402649	+	.	gene_id "ENSMUSG00000029797.15"; transcript_id "ENSMUSG00000029797.15_tx_146"; exon_id "chr6_48463234_48463394_+"; exonnum "73"; txlen "15011";
chr6	ENSEMBL_gcm37	exon	48463234	48463394	0.00837617436402649	+	.	gene_id "ENSMUSG00000029797.15"; transcript_id "ENSMUSG00000029797.15_tx_147"; exon_id "chr6_48463234_48463394_+"; exonnum "73"; txlen "15020";
chr6	ENSEMBL_gcm37	exon	48463234	48463394	0.00738840788241949	+	.	gene_id "ENSMUSG00000029797.15"; transcript_id "ENSMUSG00000029797.15_tx_148"; exon_id "chr6_48463234_48463394_+"; exonnum "40"; txlen "9262";
chr6	ENSEMBL_gcm37	exon	48463234	48463394	0.0553157708201958	+	.	gene_id "ENSMUSG00000029797.15"; transcript_id "ENSMUSG00000029797.15_tx_15"; exon_id "chr6_48463234_48463394_+"; exonnum "77"; txlen "15867";
chr6	ENSEMBL_gcm37	exon	48463234	48463394	0.00656747367326177	+	.	gene_id "ENSMUSG00000029797.15"; transcript_id "ENSMUSG00000029797.15_tx_150"; exon_id "chr6_48463234_48463394_+"; exonnum "39"; txlen "9346";
chr6	ENSEMBL_gcm37	exon	48463234	48463394	0.00612161512399594	+	.	gene_id "ENSMUSG00000029797.15"; transcript_id "ENSMUSG00000029797.15_tx_154"; exon_id "chr6_48463234_48463394_+"; exonnum "40"; txlen "9772";
chr6	ENSEMBL_gcm37	exon	48463234	48463394	0.00612161512399594	+	.	gene_id "ENSMUSG00000029797.15"; transcript_id "ENSMUSG00000029797.15_tx_156"; exon_id "chr6_48463234_48463394_+"; exonnum "40"; txlen "9655";
chr6	ENSEMBL_gcm37	exon	48463234	48463394	0.0553157708201958	+	.	gene_id "ENSMUSG00000029797.15"; transcript_id "ENSMUSG00000029797.15_tx_16"; exon_id "chr6_48463234_48463394_+"; exonnum "77"; txlen "15811";
chr6	ENSEMBL_gcm37	exon	48463234	48463394	0.0553157708201958	+	.	gene_id "ENSMUSG00000029797.15"; transcript_id "ENSMUSG00000029797.15_tx_17"; exon_id "chr6_48463234_48463394_+"; exonnum "77"; txlen "15820";
chr6	ENSEMBL_gcm37	exon	48463234	48463394	0.00582780404737832	+	.	gene_id "ENSMUSG00000029797.15"; transcript_id "ENSMUSG00000029797.15_tx_174"; exon_id "chr6_48463234_48463394_+"; exonnum "71"; txlen "14661";
chr6	ENSEMBL_gcm37	exon	48463234	48463394	0.00582780404737832	+	.	gene_id "ENSMUSG00000029797.15"; transcript_id "ENSMUSG00000029797.15_tx_176"; exon_id "chr6_48463234_48463394_+"; exonnum "71"; txlen "14614";
chr6	ENSEMBL_gcm37	exon	48463234	48463394	0.00582780404737832	+	.	gene_id "ENSMUSG00000029797.15"; transcript_id "ENSMUSG00000029797.15_tx_177"; exon_id "chr6_48463234_48463394_+"; exonnum "71"; txlen "14544";
chr6	ENSEMBL_gcm37	exon	48463234	48463394	0.00582780404737832	+	.	gene_id "ENSMUSG00000029797.15"; transcript_id "ENSMUSG00000029797.15_tx_179"; exon_id "chr6_48463234_48463394_+"; exonnum "71"; txlen "14510";
chr6	ENSEMBL_gcm37	exon	48463234	48463394	0.0480570878964045	+	.	gene_id "ENSMUSG00000029797.15"; transcript_id "ENSMUSG00000029797.15_tx_18"; exon_id "chr6_48463234_48463394_+"; exonnum "77"; txlen "15978";
chr6	ENSEMBL_gcm37	exon	48463234	48463394	0.00582780404737832	+	.	gene_id "ENSMUSG00000029797.15"; transcript_id "ENSMUSG00000029797.15_tx_181"; exon_id "chr6_48463234_48463394_+"; exonnum "71"; txlen "14393";
chr6	ENSEMBL_gcm37	exon	48463234	48463394	0.00580062952931719	+	.	gene_id "ENSMUSG00000029797.15"; transcript_id "ENSMUSG00000029797.15_tx_183"; exon_id "chr6_48463234_48463394_+"; exonnum "44"; txlen "10057";
chr6	ENSEMBL_gcm37	exon	48463234	48463394	0.00580062952931719	+	.	gene_id "ENSMUSG00000029797.15"; transcript_id "ENSMUSG00000029797.15_tx_185"; exon_id "chr6_48463234_48463394_+"; exonnum "44"; txlen "9940";
chr6	ENSEMBL_gcm37	exon	48463234	48463394	0.00580062952931719	+	.	gene_id "ENSMUSG00000029797.15"; transcript_id "ENSMUSG00000029797.15_tx_187"; exon_id "chr6_48463234_48463394_+"; exonnum "44"; txlen "10030";
chr6	ENSEMBL_gcm37	exon	48463234	48463394	0.00580062952931719	+	.	gene_id "ENSMUSG00000029797.15"; transcript_id "ENSMUSG00000029797.15_tx_189"; exon_id "chr6_48463234_48463394_+"; exonnum "44"; txlen "9906";
chr6	ENSEMBL_gcm37	exon	48463234	48463394	0.0480570878964045	+	.	gene_id "ENSMUSG00000029797.15"; transcript_id "ENSMUSG00000029797.15_tx_19"; exon_id "chr6_48463234_48463394_+"; exonnum "77"; txlen "15987";
chr6	ENSEMBL_gcm37	exon	48463234	48463394	0.00580062952931719	+	.	gene_id "ENSMUSG00000029797.15"; transcript_id "ENSMUSG00000029797.15_tx_191"; exon_id "chr6_48463234_48463394_+"; exonnum "44"; txlen "9893";
chr6	ENSEMBL_gcm37	exon	48463234	48463394	0.00580062952931719	+	.	gene_id "ENSMUSG00000029797.15"; transcript_id "ENSMUSG00000029797.15_tx_193"; exon_id "chr6_48463234_48463394_+"; exonnum "44"; txlen "9789";
chr6	ENSEMBL_gcm37	exon	48463234	48463394	0.00539570563496664	+	.	gene_id "ENSMUSG00000029797.15"; transcript_id "ENSMUSG00000029797.15_tx_196"; exon_id "chr6_48463234_48463394_+"; exonnum "44"; txlen "10124";
chr6	ENSEMBL_gcm37	exon	48463234	48463394	0.00536585868666806	+	.	gene_id "ENSMUSG00000029797.15"; transcript_id "ENSMUSG00000029797.15_tx_198"; exon_id "chr6_48463234_48463394_+"; exonnum "76"; txlen "15713";
chr6	ENSEMBL_gcm37	exon	48463234	48463394	0.00536585868666806	+	.	gene_id "ENSMUSG00000029797.15"; transcript_id "ENSMUSG00000029797.15_tx_199"; exon_id "chr6_48463234_48463394_+"; exonnum "76"; txlen "15666";
chr6	ENSEMBL_gcm37	exon	48463234	48463394	0.0451930530310006	+	.	gene_id "ENSMUSG00000029797.15"; transcript_id "ENSMUSG00000029797.15_tx_20"; exon_id "chr6_48463234_48463394_+"; exonnum "77"; txlen "15824";
chr6	ENSEMBL_gcm37	exon	48463234	48463394	0.00536585868666806	+	.	gene_id "ENSMUSG00000029797.15"; transcript_id "ENSMUSG00000029797.15_tx_200"; exon_id "chr6_48463234_48463394_+"; exonnum "76"; txlen "15722";
chr6	ENSEMBL_gcm37	exon	48463234	48463394	0.00536585868666806	+	.	gene_id "ENSMUSG00000029797.15"; transcript_id "ENSMUSG00000029797.15_tx_201"; exon_id "chr6_48463234_48463394_+"; exonnum "76"; txlen "15675";
chr6	ENSEMBL_gcm37	exon	48463234	48463394	0.00536585868666806	+	.	gene_id "ENSMUSG00000029797.15"; transcript_id "ENSMUSG00000029797.15_tx_202"; exon_id "chr6_48463234_48463394_+"; exonnum "76"; txlen "15596";
chr6	ENSEMBL_gcm37	exon	48463234	48463394	0.00536585868666806	+	.	gene_id "ENSMUSG00000029797.15"; transcript_id "ENSMUSG00000029797.15_tx_203"; exon_id "chr6_48463234_48463394_+"; exonnum "76"; txlen "15549";
chr6	ENSEMBL_gcm37	exon	48463234	48463394	0.00536585868666806	+	.	gene_id "ENSMUSG00000029797.15"; transcript_id "ENSMUSG00000029797.15_tx_204"; exon_id "chr6_48463234_48463394_+"; exonnum "76"; txlen "15605";
chr6	ENSEMBL_gcm37	exon	48463234	48463394	0.00536585868666806	+	.	gene_id "ENSMUSG00000029797.15"; transcript_id "ENSMUSG00000029797.15_tx_205"; exon_id "chr6_48463234_48463394_+"; exonnum "76"; txlen "15558";
chr6	ENSEMBL_gcm37	exon	48463234	48463394	0.00520450420434844	+	.	gene_id "ENSMUSG00000029797.15"; transcript_id "ENSMUSG00000029797.15_tx_206"; exon_id "chr6_48463234_48463394_+"; exonnum "68"; txlen "14419";
chr6	ENSEMBL_gcm37	exon	48463234	48463394	0.00520450420434844	+	.	gene_id "ENSMUSG00000029797.15"; transcript_id "ENSMUSG00000029797.15_tx_208"; exon_id "chr6_48463234_48463394_+"; exonnum "68"; txlen "14282";
chr6	ENSEMBL_gcm37	exon	48463234	48463394	0.00520450420434844	+	.	gene_id "ENSMUSG00000029797.15"; transcript_id "ENSMUSG00000029797.15_tx_209"; exon_id "chr6_48463234_48463394_+"; exonnum "68"; txlen "14302";
chr6	ENSEMBL_gcm37	exon	48463234	48463394	0.0451930530310006	+	.	gene_id "ENSMUSG00000029797.15"; transcript_id "ENSMUSG00000029797.15_tx_21"; exon_id "chr6_48463234_48463394_+"; exonnum "77"; txlen "15833";
chr6	ENSEMBL_gcm37	exon	48463234	48463394	0.00520450420434844	+	.	gene_id "ENSMUSG00000029797.15"; transcript_id "ENSMUSG00000029797.15_tx_211"; exon_id "chr6_48463234_48463394_+"; exonnum "68"; txlen "14372";
chr6	ENSEMBL_gcm37	exon	48463234	48463394	0.00520450420434844	+	.	gene_id "ENSMUSG00000029797.15"; transcript_id "ENSMUSG00000029797.15_tx_214"; exon_id "chr6_48463234_48463394_+"; exonnum "68"; txlen "14165";
chr6	ENSEMBL_gcm37	exon	48463234	48463394	0.00520450420434844	+	.	gene_id "ENSMUSG00000029797.15"; transcript_id "ENSMUSG00000029797.15_tx_216"; exon_id "chr6_48463234_48463394_+"; exonnum "68"; txlen "14255";
chr6	ENSEMBL_gcm37	exon	48463234	48463394	0.00519003694728381	+	.	gene_id "ENSMUSG00000029797.15"; transcript_id "ENSMUSG00000029797.15_tx_218"; exon_id "chr6_48463234_48463394_+"; exonnum "44"; txlen "10128";
chr6	ENSEMBL_gcm37	exon	48463234	48463394	0.0451930530310006	+	.	gene_id "ENSMUSG00000029797.15"; transcript_id "ENSMUSG00000029797.15_tx_22"; exon_id "chr6_48463234_48463394_+"; exonnum "77"; txlen "15777";
chr6	ENSEMBL_gcm37	exon	48463234	48463394	0.00519003694728381	+	.	gene_id "ENSMUSG00000029797.15"; transcript_id "ENSMUSG00000029797.15_tx_220"; exon_id "chr6_48463234_48463394_+"; exonnum "44"; txlen "9977";
chr6	ENSEMBL_gcm37	exon	48463234	48463394	0.0451930530310006	+	.	gene_id "ENSMUSG00000029797.15"; transcript_id "ENSMUSG00000029797.15_tx_23"; exon_id "chr6_48463234_48463394_+"; exonnum "77"; txlen "15786";
chr6	ENSEMBL_gcm37	exon	48463234	48463394	0.00445679273150587	+	.	gene_id "ENSMUSG00000029797.15"; transcript_id "ENSMUSG00000029797.15_tx_232"; exon_id "chr6_48463234_48463394_+"; exonnum "76"; txlen "15787";
chr6	ENSEMBL_gcm37	exon	48463234	48463394	0.00445679273150587	+	.	gene_id "ENSMUSG00000029797.15"; transcript_id "ENSMUSG00000029797.15_tx_233"; exon_id "chr6_48463234_48463394_+"; exonnum "76"; txlen "15796";
chr6	ENSEMBL_gcm37	exon	48463234	48463394	0.00445679273150587	+	.	gene_id "ENSMUSG00000029797.15"; transcript_id "ENSMUSG00000029797.15_tx_234"; exon_id "chr6_48463234_48463394_+"; exonnum "76"; txlen "15670";
chr6	ENSEMBL_gcm37	exon	48463234	48463394	0.00445679273150587	+	.	gene_id "ENSMUSG00000029797.15"; transcript_id "ENSMUSG00000029797.15_tx_235"; exon_id "chr6_48463234_48463394_+"; exonnum "76"; txlen "15679";
chr6	ENSEMBL_gcm37	exon	48463234	48463394	0.00444250140489887	+	.	gene_id "ENSMUSG00000029797.15"; transcript_id "ENSMUSG00000029797.15_tx_237"; exon_id "chr6_48463234_48463394_+"; exonnum "52"; txlen "11775";
chr6	ENSEMBL_gcm37	exon	48463234	48463394	0.00444250140489887	+	.	gene_id "ENSMUSG00000029797.15"; transcript_id "ENSMUSG00000029797.15_tx_239"; exon_id "chr6_48463234_48463394_+"; exonnum "52"; txlen "11822";
chr6	ENSEMBL_gcm37	exon	48463234	48463394	0.0451930530310006	+	.	gene_id "ENSMUSG00000029797.15"; transcript_id "ENSMUSG00000029797.15_tx_24"; exon_id "chr6_48463234_48463394_+"; exonnum "77"; txlen "15707";
chr6	ENSEMBL_gcm37	exon	48463234	48463394	0.00444250140489887	+	.	gene_id "ENSMUSG00000029797.15"; transcript_id "ENSMUSG00000029797.15_tx_241"; exon_id "chr6_48463234_48463394_+"; exonnum "52"; txlen "11892";
chr6	ENSEMBL_gcm37	exon	48463234	48463394	0.00444250140489887	+	.	gene_id "ENSMUSG00000029797.15"; transcript_id "ENSMUSG00000029797.15_tx_243"; exon_id "chr6_48463234_48463394_+"; exonnum "52"; txlen "11800";
chr6	ENSEMBL_gcm37	exon	48463234	48463394	0.00444250140489887	+	.	gene_id "ENSMUSG00000029797.15"; transcript_id "ENSMUSG00000029797.15_tx_246"; exon_id "chr6_48463234_48463394_+"; exonnum "52"; txlen "11917";
chr6	ENSEMBL_gcm37	exon	48463234	48463394	0.00444250140489887	+	.	gene_id "ENSMUSG00000029797.15"; transcript_id "ENSMUSG00000029797.15_tx_249"; exon_id "chr6_48463234_48463394_+"; exonnum "51"; txlen "11656";
chr6	ENSEMBL_gcm37	exon	48463234	48463394	0.0451930530310006	+	.	gene_id "ENSMUSG00000029797.15"; transcript_id "ENSMUSG00000029797.15_tx_25"; exon_id "chr6_48463234_48463394_+"; exonnum "77"; txlen "15716";
chr6	ENSEMBL_gcm37	exon	48463234	48463394	0.00444250140489887	+	.	gene_id "ENSMUSG00000029797.15"; transcript_id "ENSMUSG00000029797.15_tx_250"; exon_id "chr6_48463234_48463394_+"; exonnum "51"; txlen "11773";
chr6	ENSEMBL_gcm37	exon	48463234	48463394	0.00443010177729372	+	.	gene_id "ENSMUSG00000029797.15"; transcript_id "ENSMUSG00000029797.15_tx_251"; exon_id "chr6_48463234_48463394_+"; exonnum "53"; txlen "11830";
chr6	ENSEMBL_gcm37	exon	48463234	48463394	0.00413390255623416	+	.	gene_id "ENSMUSG00000029797.15"; transcript_id "ENSMUSG00000029797.15_tx_253"; exon_id "chr6_48463234_48463394_+"; exonnum "75"; txlen "15665";
chr6	ENSEMBL_gcm37	exon	48463234	48463394	0.00413390255623416	+	.	gene_id "ENSMUSG00000029797.15"; transcript_id "ENSMUSG00000029797.15_tx_254"; exon_id "chr6_48463234_48463394_+"; exonnum "75"; txlen "15661";
chr6	ENSEMBL_gcm37	exon	48463234	48463394	0.00413390255623416	+	.	gene_id "ENSMUSG00000029797.15"; transcript_id "ENSMUSG00000029797.15_tx_255"; exon_id "chr6_48463234_48463394_+"; exonnum "75"; txlen "15674";
chr6	ENSEMBL_gcm37	exon	48463234	48463394	0.00413390255623416	+	.	gene_id "ENSMUSG00000029797.15"; transcript_id "ENSMUSG00000029797.15_tx_256"; exon_id "chr6_48463234_48463394_+"; exonnum "76"; txlen "15809";
chr6	ENSEMBL_gcm37	exon	48463234	48463394	0.00413390255623416	+	.	gene_id "ENSMUSG00000029797.15"; transcript_id "ENSMUSG00000029797.15_tx_257"; exon_id "chr6_48463234_48463394_+"; exonnum "76"; txlen "15805";
chr6	ENSEMBL_gcm37	exon	48463234	48463394	0.00413390255623416	+	.	gene_id "ENSMUSG00000029797.15"; transcript_id "ENSMUSG00000029797.15_tx_258"; exon_id "chr6_48463234_48463394_+"; exonnum "76"; txlen "15818";
chr6	ENSEMBL_gcm37	exon	48463234	48463394	0.00413390255623416	+	.	gene_id "ENSMUSG00000029797.15"; transcript_id "ENSMUSG00000029797.15_tx_259"; exon_id "chr6_48463234_48463394_+"; exonnum "76"; txlen "15814";
chr6	ENSEMBL_gcm37	exon	48463234	48463394	0.0451930530310006	+	.	gene_id "ENSMUSG00000029797.15"; transcript_id "ENSMUSG00000029797.15_tx_26"; exon_id "chr6_48463234_48463394_+"; exonnum "77"; txlen "15660";
chr6	ENSEMBL_gcm37	exon	48463234	48463394	0.00413390255623416	+	.	gene_id "ENSMUSG00000029797.15"; transcript_id "ENSMUSG00000029797.15_tx_260"; exon_id "chr6_48463234_48463394_+"; exonnum "75"; txlen "15618";
chr6	ENSEMBL_gcm37	exon	48463234	48463394	0.00413390255623416	+	.	gene_id "ENSMUSG00000029797.15"; transcript_id "ENSMUSG00000029797.15_tx_261"; exon_id "chr6_48463234_48463394_+"; exonnum "75"; txlen "15548";
chr6	ENSEMBL_gcm37	exon	48463234	48463394	0.00413390255623416	+	.	gene_id "ENSMUSG00000029797.15"; transcript_id "ENSMUSG00000029797.15_tx_262"; exon_id "chr6_48463234_48463394_+"; exonnum "75"; txlen "15627";
chr6	ENSEMBL_gcm37	exon	48463234	48463394	0.00413390255623416	+	.	gene_id "ENSMUSG00000029797.15"; transcript_id "ENSMUSG00000029797.15_tx_263"; exon_id "chr6_48463234_48463394_+"; exonnum "75"; txlen "15557";
chr6	ENSEMBL_gcm37	exon	48463234	48463394	0.00413390255623416	+	.	gene_id "ENSMUSG00000029797.15"; transcript_id "ENSMUSG00000029797.15_tx_264"; exon_id "chr6_48463234_48463394_+"; exonnum "75"; txlen "15767";
chr6	ENSEMBL_gcm37	exon	48463234	48463394	0.00413390255623416	+	.	gene_id "ENSMUSG00000029797.15"; transcript_id "ENSMUSG00000029797.15_tx_265"; exon_id "chr6_48463234_48463394_+"; exonnum "76"; txlen "15762";
chr6	ENSEMBL_gcm37	exon	48463234	48463394	0.00413390255623416	+	.	gene_id "ENSMUSG00000029797.15"; transcript_id "ENSMUSG00000029797.15_tx_266"; exon_id "chr6_48463234_48463394_+"; exonnum "76"; txlen "15692";
chr6	ENSEMBL_gcm37	exon	48463234	48463394	0.00413390255623416	+	.	gene_id "ENSMUSG00000029797.15"; transcript_id "ENSMUSG00000029797.15_tx_267"; exon_id "chr6_48463234_48463394_+"; exonnum "76"; txlen "15771";
chr6	ENSEMBL_gcm37	exon	48463234	48463394	0.00413390255623416	+	.	gene_id "ENSMUSG00000029797.15"; transcript_id "ENSMUSG00000029797.15_tx_268"; exon_id "chr6_48463234_48463394_+"; exonnum "76"; txlen "15701";
chr6	ENSEMBL_gcm37	exon	48463234	48463394	0.00413390255623416	+	.	gene_id "ENSMUSG00000029797.15"; transcript_id "ENSMUSG00000029797.15_tx_269"; exon_id "chr6_48463234_48463394_+"; exonnum "76"; txlen "15911";
chr6	ENSEMBL_gcm37	exon	48463234	48463394	0.0451930530310006	+	.	gene_id "ENSMUSG00000029797.15"; transcript_id "ENSMUSG00000029797.15_tx_27"; exon_id "chr6_48463234_48463394_+"; exonnum "77"; txlen "15669";
chr6	ENSEMBL_gcm37	exon	48463234	48463394	0.00413390255623416	+	.	gene_id "ENSMUSG00000029797.15"; transcript_id "ENSMUSG00000029797.15_tx_270"; exon_id "chr6_48463234_48463394_+"; exonnum "76"; txlen "15920";
chr6	ENSEMBL_gcm37	exon	48463234	48463394	0.00413390255623416	+	.	gene_id "ENSMUSG00000029797.15"; transcript_id "ENSMUSG00000029797.15_tx_271"; exon_id "chr6_48463234_48463394_+"; exonnum "76"; txlen "15758";
chr6	ENSEMBL_gcm37	exon	48463234	48463394	0.00413390255623416	+	.	gene_id "ENSMUSG00000029797.15"; transcript_id "ENSMUSG00000029797.15_tx_272"; exon_id "chr6_48463234_48463394_+"; exonnum "76"; txlen "15688";
chr6	ENSEMBL_gcm37	exon	48463234	48463394	0.00413390255623416	+	.	gene_id "ENSMUSG00000029797.15"; transcript_id "ENSMUSG00000029797.15_tx_273"; exon_id "chr6_48463234_48463394_+"; exonnum "76"; txlen "15767";
chr6	ENSEMBL_gcm37	exon	48463234	48463394	0.00413390255623416	+	.	gene_id "ENSMUSG00000029797.15"; transcript_id "ENSMUSG00000029797.15_tx_274"; exon_id "chr6_48463234_48463394_+"; exonnum "76"; txlen "15697";
chr6	ENSEMBL_gcm37	exon	48463234	48463394	0.00413390255623416	+	.	gene_id "ENSMUSG00000029797.15"; transcript_id "ENSMUSG00000029797.15_tx_275"; exon_id "chr6_48463234_48463394_+"; exonnum "75"; txlen "15501";
chr6	ENSEMBL_gcm37	exon	48463234	48463394	0.00413390255623416	+	.	gene_id "ENSMUSG00000029797.15"; transcript_id "ENSMUSG00000029797.15_tx_276"; exon_id "chr6_48463234_48463394_+"; exonnum "75"; txlen "15510";
chr6	ENSEMBL_gcm37	exon	48463234	48463394	0.00413390255623416	+	.	gene_id "ENSMUSG00000029797.15"; transcript_id "ENSMUSG00000029797.15_tx_277"; exon_id "chr6_48463234_48463394_+"; exonnum "76"; txlen "15645";
chr6	ENSEMBL_gcm37	exon	48463234	48463394	0.00413390255623416	+	.	gene_id "ENSMUSG00000029797.15"; transcript_id "ENSMUSG00000029797.15_tx_278"; exon_id "chr6_48463234_48463394_+"; exonnum "76"; txlen "15654";
chr6	ENSEMBL_gcm37	exon	48463234	48463394	0.00413390255623416	+	.	gene_id "ENSMUSG00000029797.15"; transcript_id "ENSMUSG00000029797.15_tx_279"; exon_id "chr6_48463234_48463394_+"; exonnum "76"; txlen "15864";
chr6	ENSEMBL_gcm37	exon	48463234	48463394	0.0448218598089169	+	.	gene_id "ENSMUSG00000029797.15"; transcript_id "ENSMUSG00000029797.15_tx_28"; exon_id "chr6_48463234_48463394_+"; exonnum "77"; txlen "15931";
chr6	ENSEMBL_gcm37	exon	48463234	48463394	0.00413390255623416	+	.	gene_id "ENSMUSG00000029797.15"; transcript_id "ENSMUSG00000029797.15_tx_280"; exon_id "chr6_48463234_48463394_+"; exonnum "76"; txlen "15794";
chr6	ENSEMBL_gcm37	exon	48463234	48463394	0.00413390255623416	+	.	gene_id "ENSMUSG00000029797.15"; transcript_id "ENSMUSG00000029797.15_tx_281"; exon_id "chr6_48463234_48463394_+"; exonnum "76"; txlen "15873";
chr6	ENSEMBL_gcm37	exon	48463234	48463394	0.00413390255623416	+	.	gene_id "ENSMUSG00000029797.15"; transcript_id "ENSMUSG00000029797.15_tx_282"; exon_id "chr6_48463234_48463394_+"; exonnum "76"; txlen "15803";
chr6	ENSEMBL_gcm37	exon	48463234	48463394	0.00413390255623416	+	.	gene_id "ENSMUSG00000029797.15"; transcript_id "ENSMUSG00000029797.15_tx_283"; exon_id "chr6_48463234_48463394_+"; exonnum "76"; txlen "15641";
chr6	ENSEMBL_gcm37	exon	48463234	48463394	0.00413390255623416	+	.	gene_id "ENSMUSG00000029797.15"; transcript_id "ENSMUSG00000029797.15_tx_284"; exon_id "chr6_48463234_48463394_+"; exonnum "76"; txlen "15650";
chr6	ENSEMBL_gcm37	exon	48463234	48463394	0.00413390255623416	+	.	gene_id "ENSMUSG00000029797.15"; transcript_id "ENSMUSG00000029797.15_tx_285"; exon_id "chr6_48463234_48463394_+"; exonnum "76"; txlen "15747";
chr6	ENSEMBL_gcm37	exon	48463234	48463394	0.00413390255623416	+	.	gene_id "ENSMUSG00000029797.15"; transcript_id "ENSMUSG00000029797.15_tx_286"; exon_id "chr6_48463234_48463394_+"; exonnum "76"; txlen "15756";
chr6	ENSEMBL_gcm37	exon	48463234	48463394	0.00412763767917326	+	.	gene_id "ENSMUSG00000029797.15"; transcript_id "ENSMUSG00000029797.15_tx_287"; exon_id "chr6_48463234_48463394_+"; exonnum "53"; txlen "11603";
chr6	ENSEMBL_gcm37	exon	48463234	48463394	0.0448218598089169	+	.	gene_id "ENSMUSG00000029797.15"; transcript_id "ENSMUSG00000029797.15_tx_29"; exon_id "chr6_48463234_48463394_+"; exonnum "77"; txlen "15940";
chr6	ENSEMBL_gcm37	exon	48463234	48463394	0.00384153399485715	+	.	gene_id "ENSMUSG00000029797.15"; transcript_id "ENSMUSG00000029797.15_tx_290"; exon_id "chr6_48463234_48463394_+"; exonnum "76"; txlen "12227";
chr6	ENSEMBL_gcm37	exon	48463234	48463394	0.00377060340144242	+	.	gene_id "ENSMUSG00000029797.15"; transcript_id "ENSMUSG00000029797.15_tx_291"; exon_id "chr6_48463234_48463394_+"; exonnum "75"; txlen "15615";
chr6	ENSEMBL_gcm37	exon	48463234	48463394	0.00320331977576984	+	.	gene_id "ENSMUSG00000029797.15"; transcript_id "ENSMUSG00000029797.15_tx_294"; exon_id "chr6_48463234_48463394_+"; exonnum "75"; txlen "15748";
chr6	ENSEMBL_gcm37	exon	48463234	48463394	0.00320331977576984	+	.	gene_id "ENSMUSG00000029797.15"; transcript_id "ENSMUSG00000029797.15_tx_295"; exon_id "chr6_48463234_48463394_+"; exonnum "75"; txlen "15672";
chr6	ENSEMBL_gcm37	exon	48463234	48463394	0.00320331977576984	+	.	gene_id "ENSMUSG00000029797.15"; transcript_id "ENSMUSG00000029797.15_tx_296"; exon_id "chr6_48463234_48463394_+"; exonnum "75"; txlen "15757";
chr6	ENSEMBL_gcm37	exon	48463234	48463394	0.00320331977576984	+	.	gene_id "ENSMUSG00000029797.15"; transcript_id "ENSMUSG00000029797.15_tx_297"; exon_id "chr6_48463234_48463394_+"; exonnum "75"; txlen "15681";
chr6	ENSEMBL_gcm37	exon	48463234	48463394	0.00320331977576984	+	.	gene_id "ENSMUSG00000029797.15"; transcript_id "ENSMUSG00000029797.15_tx_298"; exon_id "chr6_48463234_48463394_+"; exonnum "76"; txlen "15892";
chr6	ENSEMBL_gcm37	exon	48463234	48463394	0.00320331977576984	+	.	gene_id "ENSMUSG00000029797.15"; transcript_id "ENSMUSG00000029797.15_tx_299"; exon_id "chr6_48463234_48463394_+"; exonnum "76"; txlen "15816";
chr6	ENSEMBL_gcm37	exon	48463234	48463394	0.100573094406694	+	.	gene_id "ENSMUSG00000029797.15"; transcript_id "ENSMUSG00000029797.15_tx_3"; exon_id "chr6_48463234_48463394_+"; exonnum "9"; txlen "5343";
chr6	ENSEMBL_gcm37	exon	48463234	48463394	0.0448218598089169	+	.	gene_id "ENSMUSG00000029797.15"; transcript_id "ENSMUSG00000029797.15_tx_30"; exon_id "chr6_48463234_48463394_+"; exonnum "77"; txlen "15861";
chr6	ENSEMBL_gcm37	exon	48463234	48463394	0.00320331977576984	+	.	gene_id "ENSMUSG00000029797.15"; transcript_id "ENSMUSG00000029797.15_tx_300"; exon_id "chr6_48463234_48463394_+"; exonnum "76"; txlen "15901";
chr6	ENSEMBL_gcm37	exon	48463234	48463394	0.00320331977576984	+	.	gene_id "ENSMUSG00000029797.15"; transcript_id "ENSMUSG00000029797.15_tx_301"; exon_id "chr6_48463234_48463394_+"; exonnum "76"; txlen "15825";
chr6	ENSEMBL_gcm37	exon	48463234	48463394	0.00320331977576984	+	.	gene_id "ENSMUSG00000029797.15"; transcript_id "ENSMUSG00000029797.15_tx_302"; exon_id "chr6_48463234_48463394_+"; exonnum "75"; txlen "15631";
chr6	ENSEMBL_gcm37	exon	48463234	48463394	0.00320331977576984	+	.	gene_id "ENSMUSG00000029797.15"; transcript_id "ENSMUSG00000029797.15_tx_303"; exon_id "chr6_48463234_48463394_+"; exonnum "75"; txlen "15555";
chr6	ENSEMBL_gcm37	exon	48463234	48463394	0.00320331977576984	+	.	gene_id "ENSMUSG00000029797.15"; transcript_id "ENSMUSG00000029797.15_tx_304"; exon_id "chr6_48463234_48463394_+"; exonnum "75"; txlen "15640";
chr6	ENSEMBL_gcm37	exon	48463234	48463394	0.00320331977576984	+	.	gene_id "ENSMUSG00000029797.15"; transcript_id "ENSMUSG00000029797.15_tx_305"; exon_id "chr6_48463234_48463394_+"; exonnum "76"; txlen "15845";
chr6	ENSEMBL_gcm37	exon	48463234	48463394	0.00320331977576984	+	.	gene_id "ENSMUSG00000029797.15"; transcript_id "ENSMUSG00000029797.15_tx_306"; exon_id "chr6_48463234_48463394_+"; exonnum "76"; txlen "15854";
chr6	ENSEMBL_gcm37	exon	48463234	48463394	0.00320331977576984	+	.	gene_id "ENSMUSG00000029797.15"; transcript_id "ENSMUSG00000029797.15_tx_307"; exon_id "chr6_48463234_48463394_+"; exonnum "76"; txlen "15775";
chr6	ENSEMBL_gcm37	exon	48463234	48463394	0.00320331977576984	+	.	gene_id "ENSMUSG00000029797.15"; transcript_id "ENSMUSG00000029797.15_tx_308"; exon_id "chr6_48463234_48463394_+"; exonnum "76"; txlen "15699";
chr6	ENSEMBL_gcm37	exon	48463234	48463394	0.00320331977576984	+	.	gene_id "ENSMUSG00000029797.15"; transcript_id "ENSMUSG00000029797.15_tx_309"; exon_id "chr6_48463234_48463394_+"; exonnum "76"; txlen "15784";
chr6	ENSEMBL_gcm37	exon	48463234	48463394	0.0448218598089169	+	.	gene_id "ENSMUSG00000029797.15"; transcript_id "ENSMUSG00000029797.15_tx_31"; exon_id "chr6_48463234_48463394_+"; exonnum "77"; txlen "15870";
chr6	ENSEMBL_gcm37	exon	48463234	48463394	0.00320331977576984	+	.	gene_id "ENSMUSG00000029797.15"; transcript_id "ENSMUSG00000029797.15_tx_310"; exon_id "chr6_48463234_48463394_+"; exonnum "76"; txlen "15708";
chr6	ENSEMBL_gcm37	exon	48463234	48463394	0.00320331977576984	+	.	gene_id "ENSMUSG00000029797.15"; transcript_id "ENSMUSG00000029797.15_tx_311"; exon_id "chr6_48463234_48463394_+"; exonnum "76"; txlen "15728";
chr6	ENSEMBL_gcm37	exon	48463234	48463394	0.00310296706513106	+	.	gene_id "ENSMUSG00000029797.15"; transcript_id "ENSMUSG00000029797.15_tx_312"; exon_id "chr6_48463234_48463394_+"; exonnum "10"; txlen "5345";
chr6	ENSEMBL_gcm37	exon	48463234	48463394	0.00310296706513106	+	.	gene_id "ENSMUSG00000029797.15"; transcript_id "ENSMUSG00000029797.15_tx_314"; exon_id "chr6_48463234_48463394_+"; exonnum "10"; txlen "5194";
chr6	ENSEMBL_gcm37	exon	48463234	48463394	0.00308859896831906	+	.	gene_id "ENSMUSG00000029797.15"; transcript_id "ENSMUSG00000029797.15_tx_315"; exon_id "chr6_48463234_48463394_+"; exonnum "74"; txlen "15356";
chr6	ENSEMBL_gcm37	exon	48463234	48463394	0.00308859896831906	+	.	gene_id "ENSMUSG00000029797.15"; transcript_id "ENSMUSG00000029797.15_tx_316"; exon_id "chr6_48463234_48463394_+"; exonnum "74"; txlen "15365";
chr6	ENSEMBL_gcm37	exon	48463234	48463394	0.00308859896831906	+	.	gene_id "ENSMUSG00000029797.15"; transcript_id "ENSMUSG00000029797.15_tx_317"; exon_id "chr6_48463234_48463394_+"; exonnum "74"; txlen "15352";
chr6	ENSEMBL_gcm37	exon	48463234	48463394	0.00308859896831906	+	.	gene_id "ENSMUSG00000029797.15"; transcript_id "ENSMUSG00000029797.15_tx_318"; exon_id "chr6_48463234_48463394_+"; exonnum "74"; txlen "15309";
chr6	ENSEMBL_gcm37	exon	48463234	48463394	0.00308859896831906	+	.	gene_id "ENSMUSG00000029797.15"; transcript_id "ENSMUSG00000029797.15_tx_319"; exon_id "chr6_48463234_48463394_+"; exonnum "74"; txlen "15239";
chr6	ENSEMBL_gcm37	exon	48463234	48463394	0.0448218598089169	+	.	gene_id "ENSMUSG00000029797.15"; transcript_id "ENSMUSG00000029797.15_tx_32"; exon_id "chr6_48463234_48463394_+"; exonnum "77"; txlen "15814";
chr6	ENSEMBL_gcm37	exon	48463234	48463394	0.00308859896831906	+	.	gene_id "ENSMUSG00000029797.15"; transcript_id "ENSMUSG00000029797.15_tx_320"; exon_id "chr6_48463234_48463394_+"; exonnum "74"; txlen "15318";
chr6	ENSEMBL_gcm37	exon	48463234	48463394	0.00308859896831906	+	.	gene_id "ENSMUSG00000029797.15"; transcript_id "ENSMUSG00000029797.15_tx_321"; exon_id "chr6_48463234_48463394_+"; exonnum "74"; txlen "15248";
chr6	ENSEMBL_gcm37	exon	48463234	48463394	0.00308859896831906	+	.	gene_id "ENSMUSG00000029797.15"; transcript_id "ENSMUSG00000029797.15_tx_322"; exon_id "chr6_48463234_48463394_+"; exonnum "74"; txlen "15192";
chr6	ENSEMBL_gcm37	exon	48463234	48463394	0.00308859896831906	+	.	gene_id "ENSMUSG00000029797.15"; transcript_id "ENSMUSG00000029797.15_tx_323"; exon_id "chr6_48463234_48463394_+"; exonnum "74"; txlen "15201";
chr6	ENSEMBL_gcm37	exon	48463234	48463394	0.00294591305441722	+	.	gene_id "ENSMUSG00000029797.15"; transcript_id "ENSMUSG00000029797.15_tx_324"; exon_id "chr6_48463234_48463394_+"; exonnum "44"; txlen "10370";
chr6	ENSEMBL_gcm37	exon	48463234	48463394	0.00294591305441722	+	.	gene_id "ENSMUSG00000029797.15"; transcript_id "ENSMUSG00000029797.15_tx_326"; exon_id "chr6_48463234_48463394_+"; exonnum "44"; txlen "10219";
chr6	ENSEMBL_gcm37	exon	48463234	48463394	0.00294276179025013	+	.	gene_id "ENSMUSG00000029797.15"; transcript_id "ENSMUSG00000029797.15_tx_328"; exon_id "chr6_48463234_48463394_+"; exonnum "7"; txlen "4721";
chr6	ENSEMBL_gcm37	exon	48463234	48463394	0.00294276179025013	+	.	gene_id "ENSMUSG00000029797.15"; transcript_id "ENSMUSG00000029797.15_tx_329"; exon_id "chr6_48463234_48463394_+"; exonnum "7"; txlen "4512";
chr6	ENSEMBL_gcm37	exon	48463234	48463394	0.0448218598089169	+	.	gene_id "ENSMUSG00000029797.15"; transcript_id "ENSMUSG00000029797.15_tx_33"; exon_id "chr6_48463234_48463394_+"; exonnum "77"; txlen "15823";
chr6	ENSEMBL_gcm37	exon	48463234	48463394	0.00294276179025013	+	.	gene_id "ENSMUSG00000029797.15"; transcript_id "ENSMUSG00000029797.15_tx_330"; exon_id "chr6_48463234_48463394_+"; exonnum "7"; txlen "4838";
chr6	ENSEMBL_gcm37	exon	48463234	48463394	0.00294276179025013	+	.	gene_id "ENSMUSG00000029797.15"; transcript_id "ENSMUSG00000029797.15_tx_331"; exon_id "chr6_48463234_48463394_+"; exonnum "7"; txlen "4772";
chr6	ENSEMBL_gcm37	exon	48463234	48463394	0.00294276179025013	+	.	gene_id "ENSMUSG00000029797.15"; transcript_id "ENSMUSG00000029797.15_tx_332"; exon_id "chr6_48463234_48463394_+"; exonnum "7"; txlen "4629";
chr6	ENSEMBL_gcm37	exon	48463234	48463394	0.00294276179025013	+	.	gene_id "ENSMUSG00000029797.15"; transcript_id "ENSMUSG00000029797.15_tx_333"; exon_id "chr6_48463234_48463394_+"; exonnum "7"; txlen "4687";
chr6	ENSEMBL_gcm37	exon	48463234	48463394	0.00294276179025013	+	.	gene_id "ENSMUSG00000029797.15"; transcript_id "ENSMUSG00000029797.15_tx_337"; exon_id "chr6_48463234_48463394_+"; exonnum "7"; txlen "4570";
chr6	ENSEMBL_gcm37	exon	48463234	48463394	0.040365067077411	+	.	gene_id "ENSMUSG00000029797.15"; transcript_id "ENSMUSG00000029797.15_tx_34"; exon_id "chr6_48463234_48463394_+"; exonnum "77"; txlen "15827";
chr6	ENSEMBL_gcm37	exon	48463234	48463394	0.00294276179025013	+	.	gene_id "ENSMUSG00000029797.15"; transcript_id "ENSMUSG00000029797.15_tx_340"; exon_id "chr6_48463234_48463394_+"; exonnum "7"; txlen "4478";
chr6	ENSEMBL_gcm37	exon	48463234	48463394	0.00294276179025013	+	.	gene_id "ENSMUSG00000029797.15"; transcript_id "ENSMUSG00000029797.15_tx_344"; exon_id "chr6_48463234_48463394_+"; exonnum "7"; txlen "4621";
chr6	ENSEMBL_gcm37	exon	48463234	48463394	0.00294276179025013	+	.	gene_id "ENSMUSG00000029797.15"; transcript_id "ENSMUSG00000029797.15_tx_346"; exon_id "chr6_48463234_48463394_+"; exonnum "7"; txlen "4361";
chr6	ENSEMBL_gcm37	exon	48463234	48463394	0.00263314817464501	+	.	gene_id "ENSMUSG00000029797.15"; transcript_id "ENSMUSG00000029797.15_tx_348"; exon_id "chr6_48463234_48463394_+"; exonnum "52"; txlen "11811";
chr6	ENSEMBL_gcm37	exon	48463234	48463394	0.040365067077411	+	.	gene_id "ENSMUSG00000029797.15"; transcript_id "ENSMUSG00000029797.15_tx_35"; exon_id "chr6_48463234_48463394_+"; exonnum "77"; txlen "15836";
chr6	ENSEMBL_gcm37	exon	48463234	48463394	0.00263314817464501	+	.	gene_id "ENSMUSG00000029797.15"; transcript_id "ENSMUSG00000029797.15_tx_350"; exon_id "chr6_48463234_48463394_+"; exonnum "52"; txlen "11694";
chr6	ENSEMBL_gcm37	exon	48463234	48463394	0.00263089017939634	+	.	gene_id "ENSMUSG00000029797.15"; transcript_id "ENSMUSG00000029797.15_tx_352"; exon_id "chr6_48463234_48463394_+"; exonnum "42"; txlen "10263";
chr6	ENSEMBL_gcm37	exon	48463234	48463394	0.00263089017939634	+	.	gene_id "ENSMUSG00000029797.15"; transcript_id "ENSMUSG00000029797.15_tx_354"; exon_id "chr6_48463234_48463394_+"; exonnum "42"; txlen "10146";
chr6	ENSEMBL_gcm37	exon	48463234	48463394	0.00263089017939634	+	.	gene_id "ENSMUSG00000029797.15"; transcript_id "ENSMUSG00000029797.15_tx_356"; exon_id "chr6_48463234_48463394_+"; exonnum "42"; txlen "10216";
chr6	ENSEMBL_gcm37	exon	48463234	48463394	0.00263089017939634	+	.	gene_id "ENSMUSG00000029797.15"; transcript_id "ENSMUSG00000029797.15_tx_358"; exon_id "chr6_48463234_48463394_+"; exonnum "42"; txlen "10099";
chr6	ENSEMBL_gcm37	exon	48463234	48463394	0.040365067077411	+	.	gene_id "ENSMUSG00000029797.15"; transcript_id "ENSMUSG00000029797.15_tx_36"; exon_id "chr6_48463234_48463394_+"; exonnum "77"; txlen "15780";
chr6	ENSEMBL_gcm37	exon	48463234	48463394	0.00262534493455408	+	.	gene_id "ENSMUSG00000029797.15"; transcript_id "ENSMUSG00000029797.15_tx_361"; exon_id "chr6_48463234_48463394_+"; exonnum "53"; txlen "11713";
chr6	ENSEMBL_gcm37	exon	48463234	48463394	0.00262534493455408	+	.	gene_id "ENSMUSG00000029797.15"; transcript_id "ENSMUSG00000029797.15_tx_363"; exon_id "chr6_48463234_48463394_+"; exonnum "52"; txlen "11660";
chr6	ENSEMBL_gcm37	exon	48463234	48463394	0.00262534493455408	+	.	gene_id "ENSMUSG00000029797.15"; transcript_id "ENSMUSG00000029797.15_tx_364"; exon_id "chr6_48463234_48463394_+"; exonnum "52"; txlen "11750";
chr6	ENSEMBL_gcm37	exon	48463234	48463394	0.00262534493455408	+	.	gene_id "ENSMUSG00000029797.15"; transcript_id "ENSMUSG00000029797.15_tx_367"; exon_id "chr6_48463234_48463394_+"; exonnum "52"; txlen "11543";
chr6	ENSEMBL_gcm37	exon	48463234	48463394	0.00262534493455408	+	.	gene_id "ENSMUSG00000029797.15"; transcript_id "ENSMUSG00000029797.15_tx_368"; exon_id "chr6_48463234_48463394_+"; exonnum "52"; txlen "11633";
chr6	ENSEMBL_gcm37	exon	48463234	48463394	0.040365067077411	+	.	gene_id "ENSMUSG00000029797.15"; transcript_id "ENSMUSG00000029797.15_tx_37"; exon_id "chr6_48463234_48463394_+"; exonnum "77"; txlen "15789";
chr6	ENSEMBL_gcm37	exon	48463234	48463394	0.00262534493455408	+	.	gene_id "ENSMUSG00000029797.15"; transcript_id "ENSMUSG00000029797.15_tx_371"; exon_id "chr6_48463234_48463394_+"; exonnum "51"; txlen "11463";
chr6	ENSEMBL_gcm37	exon	48463234	48463394	0.00262534493455408	+	.	gene_id "ENSMUSG00000029797.15"; transcript_id "ENSMUSG00000029797.15_tx_372"; exon_id "chr6_48463234_48463394_+"; exonnum "52"; txlen "11496";
chr6	ENSEMBL_gcm37	exon	48463234	48463394	0.00262534493455408	+	.	gene_id "ENSMUSG00000029797.15"; transcript_id "ENSMUSG00000029797.15_tx_373"; exon_id "chr6_48463234_48463394_+"; exonnum "52"; txlen "11746";
chr6	ENSEMBL_gcm37	exon	48463234	48463394	0.00262534493455408	+	.	gene_id "ENSMUSG00000029797.15"; transcript_id "ENSMUSG00000029797.15_tx_374"; exon_id "chr6_48463234_48463394_+"; exonnum "52"; txlen "11586";
chr6	ENSEMBL_gcm37	exon	48463234	48463394	0.00262534493455408	+	.	gene_id "ENSMUSG00000029797.15"; transcript_id "ENSMUSG00000029797.15_tx_377"; exon_id "chr6_48463234_48463394_+"; exonnum "52"; txlen "11629";
chr6	ENSEMBL_gcm37	exon	48463234	48463394	0.00262534493455408	+	.	gene_id "ENSMUSG00000029797.15"; transcript_id "ENSMUSG00000029797.15_tx_379"; exon_id "chr6_48463234_48463394_+"; exonnum "52"; txlen "11582";
chr6	ENSEMBL_gcm37	exon	48463234	48463394	0.040365067077411	+	.	gene_id "ENSMUSG00000029797.15"; transcript_id "ENSMUSG00000029797.15_tx_38"; exon_id "chr6_48463234_48463394_+"; exonnum "77"; txlen "15710";
chr6	ENSEMBL_gcm37	exon	48463234	48463394	0.00256198200776271	+	.	gene_id "ENSMUSG00000029797.15"; transcript_id "ENSMUSG00000029797.15_tx_380"; exon_id "chr6_48463234_48463394_+"; exonnum "53"; txlen "11625";
chr6	ENSEMBL_gcm37	exon	48463234	48463394	0.040365067077411	+	.	gene_id "ENSMUSG00000029797.15"; transcript_id "ENSMUSG00000029797.15_tx_39"; exon_id "chr6_48463234_48463394_+"; exonnum "77"; txlen "15719";
chr6	ENSEMBL_gcm37	exon	48463234	48463394	0.040365067077411	+	.	gene_id "ENSMUSG00000029797.15"; transcript_id "ENSMUSG00000029797.15_tx_40"; exon_id "chr6_48463234_48463394_+"; exonnum "77"; txlen "15663";
chr6	ENSEMBL_gcm37	exon	48463234	48463394	0.040365067077411	+	.	gene_id "ENSMUSG00000029797.15"; transcript_id "ENSMUSG00000029797.15_tx_41"; exon_id "chr6_48463234_48463394_+"; exonnum "77"; txlen "15672";
chr6	ENSEMBL_gcm37	exon	48463234	48463394	0.0241312843929804	+	.	gene_id "ENSMUSG00000029797.15"; transcript_id "ENSMUSG00000029797.15_tx_43"; exon_id "chr6_48463234_48463394_+"; exonnum "54"; txlen "11957";
chr6	ENSEMBL_gcm37	exon	48463234	48463394	0.0241312843929804	+	.	gene_id "ENSMUSG00000029797.15"; transcript_id "ENSMUSG00000029797.15_tx_45"; exon_id "chr6_48463234_48463394_+"; exonnum "54"; txlen "11806";
chr6	ENSEMBL_gcm37	exon	48463234	48463394	0.0241312843929804	+	.	gene_id "ENSMUSG00000029797.15"; transcript_id "ENSMUSG00000029797.15_tx_47"; exon_id "chr6_48463234_48463394_+"; exonnum "54"; txlen "11840";
chr6	ENSEMBL_gcm37	exon	48463234	48463394	0.0241312843929804	+	.	gene_id "ENSMUSG00000029797.15"; transcript_id "ENSMUSG00000029797.15_tx_49"; exon_id "chr6_48463234_48463394_+"; exonnum "54"; txlen "11689";
chr6	ENSEMBL_gcm37	exon	48463234	48463394	0.0857051682891788	+	.	gene_id "ENSMUSG00000029797.15"; transcript_id "ENSMUSG00000029797.15_tx_5"; exon_id "chr6_48463234_48463394_+"; exonnum "9"; txlen "5214";
chr6	ENSEMBL_gcm37	exon	48463234	48463394	0.0217440082541697	+	.	gene_id "ENSMUSG00000029797.15"; transcript_id "ENSMUSG00000029797.15_tx_50"; exon_id "chr6_48463234_48463394_+"; exonnum "74"; txlen "15423";
chr6	ENSEMBL_gcm37	exon	48463234	48463394	0.0217440082541697	+	.	gene_id "ENSMUSG00000029797.15"; transcript_id "ENSMUSG00000029797.15_tx_51"; exon_id "chr6_48463234_48463394_+"; exonnum "74"; txlen "15432";
chr6	ENSEMBL_gcm37	exon	48463234	48463394	0.0217440082541697	+	.	gene_id "ENSMUSG00000029797.15"; transcript_id "ENSMUSG00000029797.15_tx_52"; exon_id "chr6_48463234_48463394_+"; exonnum "74"; txlen "15272";
chr6	ENSEMBL_gcm37	exon	48463234	48463394	0.0217440082541697	+	.	gene_id "ENSMUSG00000029797.15"; transcript_id "ENSMUSG00000029797.15_tx_53"; exon_id "chr6_48463234_48463394_+"; exonnum "74"; txlen "15281";
chr6	ENSEMBL_gcm37	exon	48463234	48463394	0.0217440082541697	+	.	gene_id "ENSMUSG00000029797.15"; transcript_id "ENSMUSG00000029797.15_tx_54"; exon_id "chr6_48463234_48463394_+"; exonnum "74"; txlen "15306";
chr6	ENSEMBL_gcm37	exon	48463234	48463394	0.0217440082541697	+	.	gene_id "ENSMUSG00000029797.15"; transcript_id "ENSMUSG00000029797.15_tx_55"; exon_id "chr6_48463234_48463394_+"; exonnum "74"; txlen "15315";
chr6	ENSEMBL_gcm37	exon	48463234	48463394	0.0217440082541697	+	.	gene_id "ENSMUSG00000029797.15"; transcript_id "ENSMUSG00000029797.15_tx_56"; exon_id "chr6_48463234_48463394_+"; exonnum "74"; txlen "15155";
chr6	ENSEMBL_gcm37	exon	48463234	48463394	0.0217440082541697	+	.	gene_id "ENSMUSG00000029797.15"; transcript_id "ENSMUSG00000029797.15_tx_57"; exon_id "chr6_48463234_48463394_+"; exonnum "74"; txlen "15164";
chr6	ENSEMBL_gcm37	exon	48463234	48463394	0.0216562397894371	+	.	gene_id "ENSMUSG00000029797.15"; transcript_id "ENSMUSG00000029797.15_tx_58"; exon_id "chr6_48463234_48463394_+"; exonnum "76"; txlen "15831";
chr6	ENSEMBL_gcm37	exon	48463234	48463394	0.0216562397894371	+	.	gene_id "ENSMUSG00000029797.15"; transcript_id "ENSMUSG00000029797.15_tx_59"; exon_id "chr6_48463234_48463394_+"; exonnum "76"; txlen "15840";
chr6	ENSEMBL_gcm37	exon	48463234	48463394	0.0817156392054389	+	.	gene_id "ENSMUSG00000029797.15"; transcript_id "ENSMUSG00000029797.15_tx_6"; exon_id "chr6_48463234_48463394_+"; exonnum "9"; txlen "5167";
chr6	ENSEMBL_gcm37	exon	48463234	48463394	0.0216562397894371	+	.	gene_id "ENSMUSG00000029797.15"; transcript_id "ENSMUSG00000029797.15_tx_60"; exon_id "chr6_48463234_48463394_+"; exonnum "76"; txlen "15714";
chr6	ENSEMBL_gcm37	exon	48463234	48463394	0.0216562397894371	+	.	gene_id "ENSMUSG00000029797.15"; transcript_id "ENSMUSG00000029797.15_tx_61"; exon_id "chr6_48463234_48463394_+"; exonnum "76"; txlen "15784";
chr6	ENSEMBL_gcm37	exon	48463234	48463394	0.0216562397894371	+	.	gene_id "ENSMUSG00000029797.15"; transcript_id "ENSMUSG00000029797.15_tx_62"; exon_id "chr6_48463234_48463394_+"; exonnum "76"; txlen "15723";
chr6	ENSEMBL_gcm37	exon	48463234	48463394	0.0216562397894371	+	.	gene_id "ENSMUSG00000029797.15"; transcript_id "ENSMUSG00000029797.15_tx_63"; exon_id "chr6_48463234_48463394_+"; exonnum "76"; txlen "15793";
chr6	ENSEMBL_gcm37	exon	48463234	48463394	0.0216562397894371	+	.	gene_id "ENSMUSG00000029797.15"; transcript_id "ENSMUSG00000029797.15_tx_64"; exon_id "chr6_48463234_48463394_+"; exonnum "76"; txlen "15667";
chr6	ENSEMBL_gcm37	exon	48463234	48463394	0.0216562397894371	+	.	gene_id "ENSMUSG00000029797.15"; transcript_id "ENSMUSG00000029797.15_tx_65"; exon_id "chr6_48463234_48463394_+"; exonnum "76"; txlen "15676";
chr6	ENSEMBL_gcm37	exon	48463234	48463394	0.0159903147317478	+	.	gene_id "ENSMUSG00000029797.15"; transcript_id "ENSMUSG00000029797.15_tx_66"; exon_id "chr6_48463234_48463394_+"; exonnum "76"; txlen "15834";
chr6	ENSEMBL_gcm37	exon	48463234	48463394	0.0159903147317478	+	.	gene_id "ENSMUSG00000029797.15"; transcript_id "ENSMUSG00000029797.15_tx_67"; exon_id "chr6_48463234_48463394_+"; exonnum "76"; txlen "15843";
chr6	ENSEMBL_gcm37	exon	48463234	48463394	0.0159903147317478	+	.	gene_id "ENSMUSG00000029797.15"; transcript_id "ENSMUSG00000029797.15_tx_68"; exon_id "chr6_48463234_48463394_+"; exonnum "76"; txlen "15717";
chr6	ENSEMBL_gcm37	exon	48463234	48463394	0.0159903147317478	+	.	gene_id "ENSMUSG00000029797.15"; transcript_id "ENSMUSG00000029797.15_tx_69"; exon_id "chr6_48463234_48463394_+"; exonnum "76"; txlen "15726";
chr6	ENSEMBL_gcm37	exon	48463234	48463394	0.0135155648429336	+	.	gene_id "ENSMUSG00000029797.15"; transcript_id "ENSMUSG00000029797.15_tx_71"; exon_id "chr6_48463234_48463394_+"; exonnum "43"; txlen "10179";
chr6	ENSEMBL_gcm37	exon	48463234	48463394	0.0135155648429336	+	.	gene_id "ENSMUSG00000029797.15"; transcript_id "ENSMUSG00000029797.15_tx_73"; exon_id "chr6_48463234_48463394_+"; exonnum "43"; txlen "10028";
chr6	ENSEMBL_gcm37	exon	48463234	48463394	0.0135155648429336	+	.	gene_id "ENSMUSG00000029797.15"; transcript_id "ENSMUSG00000029797.15_tx_75"; exon_id "chr6_48463234_48463394_+"; exonnum "43"; txlen "10062";
chr6	ENSEMBL_gcm37	exon	48463234	48463394	0.0135155648429336	+	.	gene_id "ENSMUSG00000029797.15"; transcript_id "ENSMUSG00000029797.15_tx_77"; exon_id "chr6_48463234_48463394_+"; exonnum "43"; txlen "9911";
chr6	ENSEMBL_gcm37	exon	48463234	48463394	0.0127382585652037	+	.	gene_id "ENSMUSG00000029797.15"; transcript_id "ENSMUSG00000029797.15_tx_79"; exon_id "chr6_48463234_48463394_+"; exonnum "76"; txlen "15860";
chr6	ENSEMBL_gcm37	exon	48463234	48463394	0.0127382585652037	+	.	gene_id "ENSMUSG00000029797.15"; transcript_id "ENSMUSG00000029797.15_tx_80"; exon_id "chr6_48463234_48463394_+"; exonnum "76"; txlen "15857";
chr6	ENSEMBL_gcm37	exon	48463234	48463394	0.0127382585652037	+	.	gene_id "ENSMUSG00000029797.15"; transcript_id "ENSMUSG00000029797.15_tx_81"; exon_id "chr6_48463234_48463394_+"; exonnum "76"; txlen "15851";
chr6	ENSEMBL_gcm37	exon	48463234	48463394	0.0127382585652037	+	.	gene_id "ENSMUSG00000029797.15"; transcript_id "ENSMUSG00000029797.15_tx_82"; exon_id "chr6_48463234_48463394_+"; exonnum "76"; txlen "15848";
chr6	ENSEMBL_gcm37	exon	48463234	48463394	0.0127382585652037	+	.	gene_id "ENSMUSG00000029797.15"; transcript_id "ENSMUSG00000029797.15_tx_83"; exon_id "chr6_48463234_48463394_+"; exonnum "76"; txlen "15907";
chr6	ENSEMBL_gcm37	exon	48463234	48463394	0.0127382585652037	+	.	gene_id "ENSMUSG00000029797.15"; transcript_id "ENSMUSG00000029797.15_tx_84"; exon_id "chr6_48463234_48463394_+"; exonnum "76"; txlen "15898";
chr6	ENSEMBL_gcm37	exon	48463234	48463394	0.0127382585652037	+	.	gene_id "ENSMUSG00000029797.15"; transcript_id "ENSMUSG00000029797.15_tx_85"; exon_id "chr6_48463234_48463394_+"; exonnum "76"; txlen "15709";
chr6	ENSEMBL_gcm37	exon	48463234	48463394	0.0127382585652037	+	.	gene_id "ENSMUSG00000029797.15"; transcript_id "ENSMUSG00000029797.15_tx_86"; exon_id "chr6_48463234_48463394_+"; exonnum "76"; txlen "15700";
chr6	ENSEMBL_gcm37	exon	48463234	48463394	0.0127382585652037	+	.	gene_id "ENSMUSG00000029797.15"; transcript_id "ENSMUSG00000029797.15_tx_87"; exon_id "chr6_48463234_48463394_+"; exonnum "76"; txlen "15743";
chr6	ENSEMBL_gcm37	exon	48463234	48463394	0.0127382585652037	+	.	gene_id "ENSMUSG00000029797.15"; transcript_id "ENSMUSG00000029797.15_tx_88"; exon_id "chr6_48463234_48463394_+"; exonnum "76"; txlen "15734";
chr6	ENSEMBL_gcm37	exon	48463234	48463394	0.0127382585652037	+	.	gene_id "ENSMUSG00000029797.15"; transcript_id "ENSMUSG00000029797.15_tx_89"; exon_id "chr6_48463234_48463394_+"; exonnum "76"; txlen "15756";
chr6	ENSEMBL_gcm37	exon	48463234	48463394	0.0127382585652037	+	.	gene_id "ENSMUSG00000029797.15"; transcript_id "ENSMUSG00000029797.15_tx_90"; exon_id "chr6_48463234_48463394_+"; exonnum "76"; txlen "15747";
chr6	ENSEMBL_gcm37	exon	48463234	48463394	0.0127382585652037	+	.	gene_id "ENSMUSG00000029797.15"; transcript_id "ENSMUSG00000029797.15_tx_91"; exon_id "chr6_48463234_48463394_+"; exonnum "76"; txlen "15790";
chr6	ENSEMBL_gcm37	exon	48463234	48463394	0.0127382585652037	+	.	gene_id "ENSMUSG00000029797.15"; transcript_id "ENSMUSG00000029797.15_tx_92"; exon_id "chr6_48463234_48463394_+"; exonnum "76"; txlen "15781";
chr6	ENSEMBL_gcm37	exon	48463234	48463394	0.0127382585652037	+	.	gene_id "ENSMUSG00000029797.15"; transcript_id "ENSMUSG00000029797.15_tx_93"; exon_id "chr6_48463234_48463394_+"; exonnum "76"; txlen "15592";
chr6	ENSEMBL_gcm37	exon	48463234	48463394	0.0127382585652037	+	.	gene_id "ENSMUSG00000029797.15"; transcript_id "ENSMUSG00000029797.15_tx_94"; exon_id "chr6_48463234_48463394_+"; exonnum "76"; txlen "15583";
chr6	ENSEMBL_gcm37	exon	48463234	48463394	0.0127382585652037	+	.	gene_id "ENSMUSG00000029797.15"; transcript_id "ENSMUSG00000029797.15_tx_95"; exon_id "chr6_48463234_48463394_+"; exonnum "76"; txlen "15639";
chr6	ENSEMBL_gcm37	exon	48463234	48463394	0.0127382585652037	+	.	gene_id "ENSMUSG00000029797.15"; transcript_id "ENSMUSG00000029797.15_tx_96"; exon_id "chr6_48463234_48463394_+"; exonnum "76"; txlen "15630";
chr6	HAVANA	exon	48463535	48463758	0	+	.	gene_id "ENSMUSG00000029797.15"; transcript_id "ENSMUST00000212740.2"; gene_type "protein_coding"; gene_name "Sspo"; transcript_type "protein_coding"; transcript_name "Sspo-205"; exon_number 76; exon_id "ENSMUSE00000298445.4"; level 2; protein_id "ENSMUSP00000148570.2"; transcript_support_level "5"; mgi_id "MGI:2674311"; tag "RNA_Seq_supported_only"; tag "basic"; tag "appris_alternative_2"; havana_gene "OTTMUSG00000045396.1"; havana_transcript "OTTMUST00000151629.1";
chr6	HAVANA	CDS	48463535	48463758	0	+	1	gene_id "ENSMUSG00000029797.15"; transcript_id "ENSMUST00000212740.2"; gene_type "protein_coding"; gene_name "Sspo"; transcript_type "protein_coding"; transcript_name "Sspo-205"; exon_number 76; exon_id "ENSMUSE00000298445.4"; level 2; protein_id "ENSMUSP00000148570.2"; transcript_support_level "5"; mgi_id "MGI:2674311"; tag "RNA_Seq_supported_only"; tag "basic"; tag "appris_alternative_2"; havana_gene "OTTMUSG00000045396.1"; havana_transcript "OTTMUST00000151629.1";
chr6	HAVANA	exon	48463535	48463758	0	+	.	gene_id "ENSMUSG00000029797.15"; transcript_id "ENSMUST00000169350.9"; gene_type "protein_coding"; gene_name "Sspo"; transcript_type "protein_coding"; transcript_name "Sspo-201"; exon_number 76; exon_id "ENSMUSE00000298445.4"; level 2; protein_id "ENSMUSP00000131401.3"; transcript_support_level "5"; mgi_id "MGI:2674311"; tag "basic"; tag "Ensembl_canonical"; tag "GENCODE_Primary"; tag "appris_principal_4"; tag "CCDS"; ccdsid "CCDS57420.1"; havana_gene "OTTMUSG00000045396.1"; havana_transcript "OTTMUST00000126915.1";
chr6	HAVANA	CDS	48463535	48463758	0	+	1	gene_id "ENSMUSG00000029797.15"; transcript_id "ENSMUST00000169350.9"; gene_type "protein_coding"; gene_name "Sspo"; transcript_type "protein_coding"; transcript_name "Sspo-201"; exon_number 76; exon_id "ENSMUSE00000298445.4"; level 2; protein_id "ENSMUSP00000131401.3"; transcript_support_level "5"; mgi_id "MGI:2674311"; tag "basic"; tag "Ensembl_canonical"; tag "GENCODE_Primary"; tag "appris_principal_4"; tag "CCDS"; ccdsid "CCDS57420.1"; havana_gene "OTTMUSG00000045396.1"; havana_transcript "OTTMUST00000126915.1";
chr6	HAVANA	exon	48463535	48463758	0	+	.	gene_id "ENSMUSG00000029797.15"; transcript_id "ENSMUST00000189910.2"; gene_type "protein_coding"; gene_name "Sspo"; transcript_type "retained_intron"; transcript_name "Sspo-204"; exon_number 12; exon_id "ENSMUSE00001322796.2"; level 2; transcript_support_level "1"; mgi_id "MGI:2674311"; havana_gene "OTTMUSG00000045396.1"; havana_transcript "OTTMUST00000119171.1";
chr6	ENSEMBL_gcm37	exon	48463535	48463758	0.0553157708201958	+	.	gene_id "ENSMUSG00000029797.15"; transcript_id "ENSMUSG00000029797.15_tx_10"; exon_id "chr6_48463535_48463758_+"; exonnum "78"; txlen "15975";
chr6	ENSEMBL_gcm37	exon	48463535	48463758	0.0121712375524251	+	.	gene_id "ENSMUSG00000029797.15"; transcript_id "ENSMUSG00000029797.15_tx_100"; exon_id "chr6_48463535_48463758_+"; exonnum "75"; txlen "15376";
chr6	ENSEMBL_gcm37	exon	48463535	48463758	0.0121712375524251	+	.	gene_id "ENSMUSG00000029797.15"; transcript_id "ENSMUSG00000029797.15_tx_101"; exon_id "chr6_48463535_48463758_+"; exonnum "75"; txlen "15385";
chr6	ENSEMBL_gcm37	exon	48463535	48463758	0.0121712375524251	+	.	gene_id "ENSMUSG00000029797.15"; transcript_id "ENSMUSG00000029797.15_tx_102"; exon_id "chr6_48463535_48463758_+"; exonnum "75"; txlen "15225";
chr6	ENSEMBL_gcm37	exon	48463535	48463758	0.0121712375524251	+	.	gene_id "ENSMUSG00000029797.15"; transcript_id "ENSMUSG00000029797.15_tx_103"; exon_id "chr6_48463535_48463758_+"; exonnum "75"; txlen "15234";
chr6	ENSEMBL_gcm37	exon	48463535	48463758	0.0121712375524251	+	.	gene_id "ENSMUSG00000029797.15"; transcript_id "ENSMUSG00000029797.15_tx_104"; exon_id "chr6_48463535_48463758_+"; exonnum "75"; txlen "15259";
chr6	ENSEMBL_gcm37	exon	48463535	48463758	0.0121712375524251	+	.	gene_id "ENSMUSG00000029797.15"; transcript_id "ENSMUSG00000029797.15_tx_105"; exon_id "chr6_48463535_48463758_+"; exonnum "75"; txlen "15268";
chr6	ENSEMBL_gcm37	exon	48463535	48463758	0.0121712375524251	+	.	gene_id "ENSMUSG00000029797.15"; transcript_id "ENSMUSG00000029797.15_tx_106"; exon_id "chr6_48463535_48463758_+"; exonnum "75"; txlen "15108";
chr6	ENSEMBL_gcm37	exon	48463535	48463758	0.0121712375524251	+	.	gene_id "ENSMUSG00000029797.15"; transcript_id "ENSMUSG00000029797.15_tx_107"; exon_id "chr6_48463535_48463758_+"; exonnum "75"; txlen "15117";
chr6	ENSEMBL_gcm37	exon	48463535	48463758	0.0116751321395834	+	.	gene_id "ENSMUSG00000029797.15"; transcript_id "ENSMUSG00000029797.15_tx_108"; exon_id "chr6_48463535_48463758_+"; exonnum "39"; txlen "9443";
chr6	ENSEMBL_gcm37	exon	48463535	48463758	0.0115335220002419	+	.	gene_id "ENSMUSG00000029797.15"; transcript_id "ENSMUSG00000029797.15_tx_109"; exon_id "chr6_48463535_48463758_+"; exonnum "77"; txlen "15680";
chr6	ENSEMBL_gcm37	exon	48463535	48463758	0.0553157708201958	+	.	gene_id "ENSMUSG00000029797.15"; transcript_id "ENSMUSG00000029797.15_tx_11"; exon_id "chr6_48463535_48463758_+"; exonnum "78"; txlen "15984";
chr6	ENSEMBL_gcm37	exon	48463535	48463758	0.0115335220002419	+	.	gene_id "ENSMUSG00000029797.15"; transcript_id "ENSMUSG00000029797.15_tx_110"; exon_id "chr6_48463535_48463758_+"; exonnum "77"; txlen "15689";
chr6	ENSEMBL_gcm37	exon	48463535	48463758	0.0110217637888317	+	.	gene_id "ENSMUSG00000029797.15"; transcript_id "ENSMUSG00000029797.15_tx_111"; exon_id "chr6_48463535_48463758_+"; exonnum "77"; txlen "15710";
chr6	ENSEMBL_gcm37	exon	48463535	48463758	0.0110217637888317	+	.	gene_id "ENSMUSG00000029797.15"; transcript_id "ENSMUSG00000029797.15_tx_112"; exon_id "chr6_48463535_48463758_+"; exonnum "77"; txlen "15663";
chr6	ENSEMBL_gcm37	exon	48463535	48463758	0.0110217637888317	+	.	gene_id "ENSMUSG00000029797.15"; transcript_id "ENSMUSG00000029797.15_tx_113"; exon_id "chr6_48463535_48463758_+"; exonnum "77"; txlen "15719";
chr6	ENSEMBL_gcm37	exon	48463535	48463758	0.0110217637888317	+	.	gene_id "ENSMUSG00000029797.15"; transcript_id "ENSMUSG00000029797.15_tx_114"; exon_id "chr6_48463535_48463758_+"; exonnum "77"; txlen "15672";
chr6	ENSEMBL_gcm37	exon	48463535	48463758	0.0110217637888317	+	.	gene_id "ENSMUSG00000029797.15"; transcript_id "ENSMUSG00000029797.15_tx_115"; exon_id "chr6_48463535_48463758_+"; exonnum "77"; txlen "15593";
chr6	ENSEMBL_gcm37	exon	48463535	48463758	0.0110217637888317	+	.	gene_id "ENSMUSG00000029797.15"; transcript_id "ENSMUSG00000029797.15_tx_116"; exon_id "chr6_48463535_48463758_+"; exonnum "77"; txlen "15546";
chr6	ENSEMBL_gcm37	exon	48463535	48463758	0.0110217637888317	+	.	gene_id "ENSMUSG00000029797.15"; transcript_id "ENSMUSG00000029797.15_tx_117"; exon_id "chr6_48463535_48463758_+"; exonnum "77"; txlen "15602";
chr6	ENSEMBL_gcm37	exon	48463535	48463758	0.0110217637888317	+	.	gene_id "ENSMUSG00000029797.15"; transcript_id "ENSMUSG00000029797.15_tx_118"; exon_id "chr6_48463535_48463758_+"; exonnum "77"; txlen "15555";
chr6	ENSEMBL_gcm37	exon	48463535	48463758	0.0553157708201958	+	.	gene_id "ENSMUSG00000029797.15"; transcript_id "ENSMUSG00000029797.15_tx_12"; exon_id "chr6_48463535_48463758_+"; exonnum "78"; txlen "15928";
chr6	ENSEMBL_gcm37	exon	48463535	48463758	0.010490047285281	+	.	gene_id "ENSMUSG00000029797.15"; transcript_id "ENSMUSG00000029797.15_tx_120"; exon_id "chr6_48463535_48463758_+"; exonnum "71"; txlen "14580";
chr6	ENSEMBL_gcm37	exon	48463535	48463758	0.0100066013345972	+	.	gene_id "ENSMUSG00000029797.15"; transcript_id "ENSMUSG00000029797.15_tx_124"; exon_id "chr6_48463535_48463758_+"; exonnum "76"; txlen "15566";
chr6	ENSEMBL_gcm37	exon	48463535	48463758	0.0100066013345972	+	.	gene_id "ENSMUSG00000029797.15"; transcript_id "ENSMUSG00000029797.15_tx_125"; exon_id "chr6_48463535_48463758_+"; exonnum "76"; txlen "15519";
chr6	ENSEMBL_gcm37	exon	48463535	48463758	0.0100066013345972	+	.	gene_id "ENSMUSG00000029797.15"; transcript_id "ENSMUSG00000029797.15_tx_126"; exon_id "chr6_48463535_48463758_+"; exonnum "76"; txlen "15575";
chr6	ENSEMBL_gcm37	exon	48463535	48463758	0.0100066013345972	+	.	gene_id "ENSMUSG00000029797.15"; transcript_id "ENSMUSG00000029797.15_tx_127"; exon_id "chr6_48463535_48463758_+"; exonnum "76"; txlen "15528";
chr6	ENSEMBL_gcm37	exon	48463535	48463758	0.0100066013345972	+	.	gene_id "ENSMUSG00000029797.15"; transcript_id "ENSMUSG00000029797.15_tx_128"; exon_id "chr6_48463535_48463758_+"; exonnum "76"; txlen "15449";
chr6	ENSEMBL_gcm37	exon	48463535	48463758	0.0100066013345972	+	.	gene_id "ENSMUSG00000029797.15"; transcript_id "ENSMUSG00000029797.15_tx_129"; exon_id "chr6_48463535_48463758_+"; exonnum "76"; txlen "15402";
chr6	ENSEMBL_gcm37	exon	48463535	48463758	0.0553157708201958	+	.	gene_id "ENSMUSG00000029797.15"; transcript_id "ENSMUSG00000029797.15_tx_13"; exon_id "chr6_48463535_48463758_+"; exonnum "78"; txlen "15937";
chr6	ENSEMBL_gcm37	exon	48463535	48463758	0.0100066013345972	+	.	gene_id "ENSMUSG00000029797.15"; transcript_id "ENSMUSG00000029797.15_tx_130"; exon_id "chr6_48463535_48463758_+"; exonnum "76"; txlen "15458";
chr6	ENSEMBL_gcm37	exon	48463535	48463758	0.00965597190717926	+	.	gene_id "ENSMUSG00000029797.15"; transcript_id "ENSMUSG00000029797.15_tx_131"; exon_id "chr6_48463535_48463758_+"; exonnum "77"; txlen "15895";
chr6	ENSEMBL_gcm37	exon	48463535	48463758	0.00965597190717926	+	.	gene_id "ENSMUSG00000029797.15"; transcript_id "ENSMUSG00000029797.15_tx_132"; exon_id "chr6_48463535_48463758_+"; exonnum "77"; txlen "15904";
chr6	ENSEMBL_gcm37	exon	48463535	48463758	0.00965597190717926	+	.	gene_id "ENSMUSG00000029797.15"; transcript_id "ENSMUSG00000029797.15_tx_133"; exon_id "chr6_48463535_48463758_+"; exonnum "77"; txlen "15778";
chr6	ENSEMBL_gcm37	exon	48463535	48463758	0.00965597190717926	+	.	gene_id "ENSMUSG00000029797.15"; transcript_id "ENSMUSG00000029797.15_tx_134"; exon_id "chr6_48463535_48463758_+"; exonnum "77"; txlen "15787";
chr6	ENSEMBL_gcm37	exon	48463535	48463758	0.00837617436402649	+	.	gene_id "ENSMUSG00000029797.15"; transcript_id "ENSMUSG00000029797.15_tx_135"; exon_id "chr6_48463535_48463758_+"; exonnum "75"; txlen "15298";
chr6	ENSEMBL_gcm37	exon	48463535	48463758	0.00837617436402649	+	.	gene_id "ENSMUSG00000029797.15"; transcript_id "ENSMUSG00000029797.15_tx_136"; exon_id "chr6_48463535_48463758_+"; exonnum "75"; txlen "15307";
chr6	ENSEMBL_gcm37	exon	48463535	48463758	0.00837617436402649	+	.	gene_id "ENSMUSG00000029797.15"; transcript_id "ENSMUSG00000029797.15_tx_137"; exon_id "chr6_48463535_48463758_+"; exonnum "75"; txlen "15181";
chr6	ENSEMBL_gcm37	exon	48463535	48463758	0.00837617436402649	+	.	gene_id "ENSMUSG00000029797.15"; transcript_id "ENSMUSG00000029797.15_tx_138"; exon_id "chr6_48463535_48463758_+"; exonnum "75"; txlen "15190";
chr6	ENSEMBL_gcm37	exon	48463535	48463758	0.00837617436402649	+	.	gene_id "ENSMUSG00000029797.15"; transcript_id "ENSMUSG00000029797.15_tx_139"; exon_id "chr6_48463535_48463758_+"; exonnum "74"; txlen "15279";
chr6	ENSEMBL_gcm37	exon	48463535	48463758	0.0553157708201958	+	.	gene_id "ENSMUSG00000029797.15"; transcript_id "ENSMUSG00000029797.15_tx_14"; exon_id "chr6_48463535_48463758_+"; exonnum "78"; txlen "15858";
chr6	ENSEMBL_gcm37	exon	48463535	48463758	0.00837617436402649	+	.	gene_id "ENSMUSG00000029797.15"; transcript_id "ENSMUSG00000029797.15_tx_140"; exon_id "chr6_48463535_48463758_+"; exonnum "74"; txlen "15288";
chr6	ENSEMBL_gcm37	exon	48463535	48463758	0.00837617436402649	+	.	gene_id "ENSMUSG00000029797.15"; transcript_id "ENSMUSG00000029797.15_tx_141"; exon_id "chr6_48463535_48463758_+"; exonnum "74"; txlen "15128";
chr6	ENSEMBL_gcm37	exon	48463535	48463758	0.00837617436402649	+	.	gene_id "ENSMUSG00000029797.15"; transcript_id "ENSMUSG00000029797.15_tx_142"; exon_id "chr6_48463535_48463758_+"; exonnum "74"; txlen "15137";
chr6	ENSEMBL_gcm37	exon	48463535	48463758	0.00837617436402649	+	.	gene_id "ENSMUSG00000029797.15"; transcript_id "ENSMUSG00000029797.15_tx_143"; exon_id "chr6_48463535_48463758_+"; exonnum "75"; txlen "15251";
chr6	ENSEMBL_gcm37	exon	48463535	48463758	0.00837617436402649	+	.	gene_id "ENSMUSG00000029797.15"; transcript_id "ENSMUSG00000029797.15_tx_144"; exon_id "chr6_48463535_48463758_+"; exonnum "74"; txlen "15162";
chr6	ENSEMBL_gcm37	exon	48463535	48463758	0.00837617436402649	+	.	gene_id "ENSMUSG00000029797.15"; transcript_id "ENSMUSG00000029797.15_tx_145"; exon_id "chr6_48463535_48463758_+"; exonnum "74"; txlen "15171";
chr6	ENSEMBL_gcm37	exon	48463535	48463758	0.00837617436402649	+	.	gene_id "ENSMUSG00000029797.15"; transcript_id "ENSMUSG00000029797.15_tx_146"; exon_id "chr6_48463535_48463758_+"; exonnum "74"; txlen "15011";
chr6	ENSEMBL_gcm37	exon	48463535	48463758	0.00837617436402649	+	.	gene_id "ENSMUSG00000029797.15"; transcript_id "ENSMUSG00000029797.15_tx_147"; exon_id "chr6_48463535_48463758_+"; exonnum "74"; txlen "15020";
chr6	ENSEMBL_gcm37	exon	48463535	48463758	0.00738840788241949	+	.	gene_id "ENSMUSG00000029797.15"; transcript_id "ENSMUSG00000029797.15_tx_148"; exon_id "chr6_48463535_48463758_+"; exonnum "41"; txlen "9262";
chr6	ENSEMBL_gcm37	exon	48463535	48463758	0.0553157708201958	+	.	gene_id "ENSMUSG00000029797.15"; transcript_id "ENSMUSG00000029797.15_tx_15"; exon_id "chr6_48463535_48463758_+"; exonnum "78"; txlen "15867";
chr6	ENSEMBL_gcm37	exon	48463535	48463758	0.00656747367326177	+	.	gene_id "ENSMUSG00000029797.15"; transcript_id "ENSMUSG00000029797.15_tx_150"; exon_id "chr6_48463535_48463758_+"; exonnum "40"; txlen "9346";
chr6	ENSEMBL_gcm37	exon	48463535	48463758	0.00612161512399594	+	.	gene_id "ENSMUSG00000029797.15"; transcript_id "ENSMUSG00000029797.15_tx_154"; exon_id "chr6_48463535_48463758_+"; exonnum "41"; txlen "9772";
chr6	ENSEMBL_gcm37	exon	48463535	48463758	0.00612161512399594	+	.	gene_id "ENSMUSG00000029797.15"; transcript_id "ENSMUSG00000029797.15_tx_156"; exon_id "chr6_48463535_48463758_+"; exonnum "41"; txlen "9655";
chr6	ENSEMBL_gcm37	exon	48463535	48463758	0.0553157708201958	+	.	gene_id "ENSMUSG00000029797.15"; transcript_id "ENSMUSG00000029797.15_tx_16"; exon_id "chr6_48463535_48463758_+"; exonnum "78"; txlen "15811";
chr6	ENSEMBL_gcm37	exon	48463535	48463758	0.0553157708201958	+	.	gene_id "ENSMUSG00000029797.15"; transcript_id "ENSMUSG00000029797.15_tx_17"; exon_id "chr6_48463535_48463758_+"; exonnum "78"; txlen "15820";
chr6	ENSEMBL_gcm37	exon	48463535	48463758	0.00582780404737832	+	.	gene_id "ENSMUSG00000029797.15"; transcript_id "ENSMUSG00000029797.15_tx_174"; exon_id "chr6_48463535_48463758_+"; exonnum "72"; txlen "14661";
chr6	ENSEMBL_gcm37	exon	48463535	48463758	0.00582780404737832	+	.	gene_id "ENSMUSG00000029797.15"; transcript_id "ENSMUSG00000029797.15_tx_176"; exon_id "chr6_48463535_48463758_+"; exonnum "72"; txlen "14614";
chr6	ENSEMBL_gcm37	exon	48463535	48463758	0.00582780404737832	+	.	gene_id "ENSMUSG00000029797.15"; transcript_id "ENSMUSG00000029797.15_tx_177"; exon_id "chr6_48463535_48463758_+"; exonnum "72"; txlen "14544";
chr6	ENSEMBL_gcm37	exon	48463535	48463758	0.00582780404737832	+	.	gene_id "ENSMUSG00000029797.15"; transcript_id "ENSMUSG00000029797.15_tx_179"; exon_id "chr6_48463535_48463758_+"; exonnum "72"; txlen "14510";
chr6	ENSEMBL_gcm37	exon	48463535	48463758	0.0480570878964045	+	.	gene_id "ENSMUSG00000029797.15"; transcript_id "ENSMUSG00000029797.15_tx_18"; exon_id "chr6_48463535_48463758_+"; exonnum "78"; txlen "15978";
chr6	ENSEMBL_gcm37	exon	48463535	48463758	0.00582780404737832	+	.	gene_id "ENSMUSG00000029797.15"; transcript_id "ENSMUSG00000029797.15_tx_181"; exon_id "chr6_48463535_48463758_+"; exonnum "72"; txlen "14393";
chr6	ENSEMBL_gcm37	exon	48463535	48463758	0.00580062952931719	+	.	gene_id "ENSMUSG00000029797.15"; transcript_id "ENSMUSG00000029797.15_tx_183"; exon_id "chr6_48463535_48463758_+"; exonnum "45"; txlen "10057";
chr6	ENSEMBL_gcm37	exon	48463535	48463758	0.00580062952931719	+	.	gene_id "ENSMUSG00000029797.15"; transcript_id "ENSMUSG00000029797.15_tx_185"; exon_id "chr6_48463535_48463758_+"; exonnum "45"; txlen "9940";
chr6	ENSEMBL_gcm37	exon	48463535	48463758	0.00580062952931719	+	.	gene_id "ENSMUSG00000029797.15"; transcript_id "ENSMUSG00000029797.15_tx_187"; exon_id "chr6_48463535_48463758_+"; exonnum "45"; txlen "10030";
chr6	ENSEMBL_gcm37	exon	48463535	48463758	0.00580062952931719	+	.	gene_id "ENSMUSG00000029797.15"; transcript_id "ENSMUSG00000029797.15_tx_189"; exon_id "chr6_48463535_48463758_+"; exonnum "45"; txlen "9906";
chr6	ENSEMBL_gcm37	exon	48463535	48463758	0.0480570878964045	+	.	gene_id "ENSMUSG00000029797.15"; transcript_id "ENSMUSG00000029797.15_tx_19"; exon_id "chr6_48463535_48463758_+"; exonnum "78"; txlen "15987";
chr6	ENSEMBL_gcm37	exon	48463535	48463758	0.00580062952931719	+	.	gene_id "ENSMUSG00000029797.15"; transcript_id "ENSMUSG00000029797.15_tx_191"; exon_id "chr6_48463535_48463758_+"; exonnum "45"; txlen "9893";
chr6	ENSEMBL_gcm37	exon	48463535	48463758	0.00580062952931719	+	.	gene_id "ENSMUSG00000029797.15"; transcript_id "ENSMUSG00000029797.15_tx_193"; exon_id "chr6_48463535_48463758_+"; exonnum "45"; txlen "9789";
chr6	ENSEMBL_gcm37	exon	48463535	48463758	0.00539570563496664	+	.	gene_id "ENSMUSG00000029797.15"; transcript_id "ENSMUSG00000029797.15_tx_196"; exon_id "chr6_48463535_48463758_+"; exonnum "45"; txlen "10124";
chr6	ENSEMBL_gcm37	exon	48463535	48463758	0.00536585868666806	+	.	gene_id "ENSMUSG00000029797.15"; transcript_id "ENSMUSG00000029797.15_tx_198"; exon_id "chr6_48463535_48463758_+"; exonnum "77"; txlen "15713";
chr6	ENSEMBL_gcm37	exon	48463535	48463758	0.00536585868666806	+	.	gene_id "ENSMUSG00000029797.15"; transcript_id "ENSMUSG00000029797.15_tx_199"; exon_id "chr6_48463535_48463758_+"; exonnum "77"; txlen "15666";
chr6	ENSEMBL_gcm37	exon	48463535	48463758	0.0451930530310006	+	.	gene_id "ENSMUSG00000029797.15"; transcript_id "ENSMUSG00000029797.15_tx_20"; exon_id "chr6_48463535_48463758_+"; exonnum "78"; txlen "15824";
chr6	ENSEMBL_gcm37	exon	48463535	48463758	0.00536585868666806	+	.	gene_id "ENSMUSG00000029797.15"; transcript_id "ENSMUSG00000029797.15_tx_200"; exon_id "chr6_48463535_48463758_+"; exonnum "77"; txlen "15722";
chr6	ENSEMBL_gcm37	exon	48463535	48463758	0.00536585868666806	+	.	gene_id "ENSMUSG00000029797.15"; transcript_id "ENSMUSG00000029797.15_tx_201"; exon_id "chr6_48463535_48463758_+"; exonnum "77"; txlen "15675";
chr6	ENSEMBL_gcm37	exon	48463535	48463758	0.00536585868666806	+	.	gene_id "ENSMUSG00000029797.15"; transcript_id "ENSMUSG00000029797.15_tx_202"; exon_id "chr6_48463535_48463758_+"; exonnum "77"; txlen "15596";
chr6	ENSEMBL_gcm37	exon	48463535	48463758	0.00536585868666806	+	.	gene_id "ENSMUSG00000029797.15"; transcript_id "ENSMUSG00000029797.15_tx_203"; exon_id "chr6_48463535_48463758_+"; exonnum "77"; txlen "15549";
chr6	ENSEMBL_gcm37	exon	48463535	48463758	0.00536585868666806	+	.	gene_id "ENSMUSG00000029797.15"; transcript_id "ENSMUSG00000029797.15_tx_204"; exon_id "chr6_48463535_48463758_+"; exonnum "77"; txlen "15605";
chr6	ENSEMBL_gcm37	exon	48463535	48463758	0.00536585868666806	+	.	gene_id "ENSMUSG00000029797.15"; transcript_id "ENSMUSG00000029797.15_tx_205"; exon_id "chr6_48463535_48463758_+"; exonnum "77"; txlen "15558";
chr6	ENSEMBL_gcm37	exon	48463535	48463758	0.00520450420434844	+	.	gene_id "ENSMUSG00000029797.15"; transcript_id "ENSMUSG00000029797.15_tx_206"; exon_id "chr6_48463535_48463758_+"; exonnum "69"; txlen "14419";
chr6	ENSEMBL_gcm37	exon	48463535	48463758	0.00520450420434844	+	.	gene_id "ENSMUSG00000029797.15"; transcript_id "ENSMUSG00000029797.15_tx_208"; exon_id "chr6_48463535_48463758_+"; exonnum "69"; txlen "14282";
chr6	ENSEMBL_gcm37	exon	48463535	48463758	0.00520450420434844	+	.	gene_id "ENSMUSG00000029797.15"; transcript_id "ENSMUSG00000029797.15_tx_209"; exon_id "chr6_48463535_48463758_+"; exonnum "69"; txlen "14302";
chr6	ENSEMBL_gcm37	exon	48463535	48463758	0.0451930530310006	+	.	gene_id "ENSMUSG00000029797.15"; transcript_id "ENSMUSG00000029797.15_tx_21"; exon_id "chr6_48463535_48463758_+"; exonnum "78"; txlen "15833";
chr6	ENSEMBL_gcm37	exon	48463535	48463758	0.00520450420434844	+	.	gene_id "ENSMUSG00000029797.15"; transcript_id "ENSMUSG00000029797.15_tx_211"; exon_id "chr6_48463535_48463758_+"; exonnum "69"; txlen "14372";
chr6	ENSEMBL_gcm37	exon	48463535	48463758	0.00520450420434844	+	.	gene_id "ENSMUSG00000029797.15"; transcript_id "ENSMUSG00000029797.15_tx_214"; exon_id "chr6_48463535_48463758_+"; exonnum "69"; txlen "14165";
chr6	ENSEMBL_gcm37	exon	48463535	48463758	0.00520450420434844	+	.	gene_id "ENSMUSG00000029797.15"; transcript_id "ENSMUSG00000029797.15_tx_216"; exon_id "chr6_48463535_48463758_+"; exonnum "69"; txlen "14255";
chr6	ENSEMBL_gcm37	exon	48463535	48463758	0.00519003694728381	+	.	gene_id "ENSMUSG00000029797.15"; transcript_id "ENSMUSG00000029797.15_tx_218"; exon_id "chr6_48463535_48463758_+"; exonnum "45"; txlen "10128";
chr6	ENSEMBL_gcm37	exon	48463535	48463758	0.0451930530310006	+	.	gene_id "ENSMUSG00000029797.15"; transcript_id "ENSMUSG00000029797.15_tx_22"; exon_id "chr6_48463535_48463758_+"; exonnum "78"; txlen "15777";
chr6	ENSEMBL_gcm37	exon	48463535	48463758	0.00519003694728381	+	.	gene_id "ENSMUSG00000029797.15"; transcript_id "ENSMUSG00000029797.15_tx_220"; exon_id "chr6_48463535_48463758_+"; exonnum "45"; txlen "9977";
chr6	ENSEMBL_gcm37	exon	48463535	48463758	0.0451930530310006	+	.	gene_id "ENSMUSG00000029797.15"; transcript_id "ENSMUSG00000029797.15_tx_23"; exon_id "chr6_48463535_48463758_+"; exonnum "78"; txlen "15786";
chr6	ENSEMBL_gcm37	exon	48463535	48463758	0.00445679273150587	+	.	gene_id "ENSMUSG00000029797.15"; transcript_id "ENSMUSG00000029797.15_tx_232"; exon_id "chr6_48463535_48463758_+"; exonnum "77"; txlen "15787";
chr6	ENSEMBL_gcm37	exon	48463535	48463758	0.00445679273150587	+	.	gene_id "ENSMUSG00000029797.15"; transcript_id "ENSMUSG00000029797.15_tx_233"; exon_id "chr6_48463535_48463758_+"; exonnum "77"; txlen "15796";
chr6	ENSEMBL_gcm37	exon	48463535	48463758	0.00445679273150587	+	.	gene_id "ENSMUSG00000029797.15"; transcript_id "ENSMUSG00000029797.15_tx_234"; exon_id "chr6_48463535_48463758_+"; exonnum "77"; txlen "15670";
chr6	ENSEMBL_gcm37	exon	48463535	48463758	0.00445679273150587	+	.	gene_id "ENSMUSG00000029797.15"; transcript_id "ENSMUSG00000029797.15_tx_235"; exon_id "chr6_48463535_48463758_+"; exonnum "77"; txlen "15679";
chr6	ENSEMBL_gcm37	exon	48463535	48463758	0.00444250140489887	+	.	gene_id "ENSMUSG00000029797.15"; transcript_id "ENSMUSG00000029797.15_tx_237"; exon_id "chr6_48463535_48463758_+"; exonnum "53"; txlen "11775";
chr6	ENSEMBL_gcm37	exon	48463535	48463758	0.00444250140489887	+	.	gene_id "ENSMUSG00000029797.15"; transcript_id "ENSMUSG00000029797.15_tx_239"; exon_id "chr6_48463535_48463758_+"; exonnum "53"; txlen "11822";
chr6	ENSEMBL_gcm37	exon	48463535	48463758	0.0451930530310006	+	.	gene_id "ENSMUSG00000029797.15"; transcript_id "ENSMUSG00000029797.15_tx_24"; exon_id "chr6_48463535_48463758_+"; exonnum "78"; txlen "15707";
chr6	ENSEMBL_gcm37	exon	48463535	48463758	0.00444250140489887	+	.	gene_id "ENSMUSG00000029797.15"; transcript_id "ENSMUSG00000029797.15_tx_241"; exon_id "chr6_48463535_48463758_+"; exonnum "53"; txlen "11892";
chr6	ENSEMBL_gcm37	exon	48463535	48463758	0.00444250140489887	+	.	gene_id "ENSMUSG00000029797.15"; transcript_id "ENSMUSG00000029797.15_tx_243"; exon_id "chr6_48463535_48463758_+"; exonnum "53"; txlen "11800";
chr6	ENSEMBL_gcm37	exon	48463535	48463758	0.00444250140489887	+	.	gene_id "ENSMUSG00000029797.15"; transcript_id "ENSMUSG00000029797.15_tx_246"; exon_id "chr6_48463535_48463758_+"; exonnum "53"; txlen "11917";
chr6	ENSEMBL_gcm37	exon	48463535	48463758	0.00444250140489887	+	.	gene_id "ENSMUSG00000029797.15"; transcript_id "ENSMUSG00000029797.15_tx_249"; exon_id "chr6_48463535_48463758_+"; exonnum "52"; txlen "11656";
chr6	ENSEMBL_gcm37	exon	48463535	48463758	0.0451930530310006	+	.	gene_id "ENSMUSG00000029797.15"; transcript_id "ENSMUSG00000029797.15_tx_25"; exon_id "chr6_48463535_48463758_+"; exonnum "78"; txlen "15716";
chr6	ENSEMBL_gcm37	exon	48463535	48463758	0.00444250140489887	+	.	gene_id "ENSMUSG00000029797.15"; transcript_id "ENSMUSG00000029797.15_tx_250"; exon_id "chr6_48463535_48463758_+"; exonnum "52"; txlen "11773";
chr6	ENSEMBL_gcm37	exon	48463535	48463758	0.00443010177729372	+	.	gene_id "ENSMUSG00000029797.15"; transcript_id "ENSMUSG00000029797.15_tx_251"; exon_id "chr6_48463535_48463758_+"; exonnum "54"; txlen "11830";
chr6	ENSEMBL_gcm37	exon	48463535	48463758	0.00413390255623416	+	.	gene_id "ENSMUSG00000029797.15"; transcript_id "ENSMUSG00000029797.15_tx_253"; exon_id "chr6_48463535_48463758_+"; exonnum "76"; txlen "15665";
chr6	ENSEMBL_gcm37	exon	48463535	48463758	0.00413390255623416	+	.	gene_id "ENSMUSG00000029797.15"; transcript_id "ENSMUSG00000029797.15_tx_254"; exon_id "chr6_48463535_48463758_+"; exonnum "76"; txlen "15661";
chr6	ENSEMBL_gcm37	exon	48463535	48463758	0.00413390255623416	+	.	gene_id "ENSMUSG00000029797.15"; transcript_id "ENSMUSG00000029797.15_tx_255"; exon_id "chr6_48463535_48463758_+"; exonnum "76"; txlen "15674";
chr6	ENSEMBL_gcm37	exon	48463535	48463758	0.00413390255623416	+	.	gene_id "ENSMUSG00000029797.15"; transcript_id "ENSMUSG00000029797.15_tx_256"; exon_id "chr6_48463535_48463758_+"; exonnum "77"; txlen "15809";
chr6	ENSEMBL_gcm37	exon	48463535	48463758	0.00413390255623416	+	.	gene_id "ENSMUSG00000029797.15"; transcript_id "ENSMUSG00000029797.15_tx_257"; exon_id "chr6_48463535_48463758_+"; exonnum "77"; txlen "15805";
chr6	ENSEMBL_gcm37	exon	48463535	48463758	0.00413390255623416	+	.	gene_id "ENSMUSG00000029797.15"; transcript_id "ENSMUSG00000029797.15_tx_258"; exon_id "chr6_48463535_48463758_+"; exonnum "77"; txlen "15818";
chr6	ENSEMBL_gcm37	exon	48463535	48463758	0.00413390255623416	+	.	gene_id "ENSMUSG00000029797.15"; transcript_id "ENSMUSG00000029797.15_tx_259"; exon_id "chr6_48463535_48463758_+"; exonnum "77"; txlen "15814";
chr6	ENSEMBL_gcm37	exon	48463535	48463758	0.0451930530310006	+	.	gene_id "ENSMUSG00000029797.15"; transcript_id "ENSMUSG00000029797.15_tx_26"; exon_id "chr6_48463535_48463758_+"; exonnum "78"; txlen "15660";
chr6	ENSEMBL_gcm37	exon	48463535	48463758	0.00413390255623416	+	.	gene_id "ENSMUSG00000029797.15"; transcript_id "ENSMUSG00000029797.15_tx_260"; exon_id "chr6_48463535_48463758_+"; exonnum "76"; txlen "15618";
chr6	ENSEMBL_gcm37	exon	48463535	48463758	0.00413390255623416	+	.	gene_id "ENSMUSG00000029797.15"; transcript_id "ENSMUSG00000029797.15_tx_261"; exon_id "chr6_48463535_48463758_+"; exonnum "76"; txlen "15548";
chr6	ENSEMBL_gcm37	exon	48463535	48463758	0.00413390255623416	+	.	gene_id "ENSMUSG00000029797.15"; transcript_id "ENSMUSG00000029797.15_tx_262"; exon_id "chr6_48463535_48463758_+"; exonnum "76"; txlen "15627";
chr6	ENSEMBL_gcm37	exon	48463535	48463758	0.00413390255623416	+	.	gene_id "ENSMUSG00000029797.15"; transcript_id "ENSMUSG00000029797.15_tx_263"; exon_id "chr6_48463535_48463758_+"; exonnum "76"; txlen "15557";
chr6	ENSEMBL_gcm37	exon	48463535	48463758	0.00413390255623416	+	.	gene_id "ENSMUSG00000029797.15"; transcript_id "ENSMUSG00000029797.15_tx_264"; exon_id "chr6_48463535_48463758_+"; exonnum "76"; txlen "15767";
chr6	ENSEMBL_gcm37	exon	48463535	48463758	0.00413390255623416	+	.	gene_id "ENSMUSG00000029797.15"; transcript_id "ENSMUSG00000029797.15_tx_265"; exon_id "chr6_48463535_48463758_+"; exonnum "77"; txlen "15762";
chr6	ENSEMBL_gcm37	exon	48463535	48463758	0.00413390255623416	+	.	gene_id "ENSMUSG00000029797.15"; transcript_id "ENSMUSG00000029797.15_tx_266"; exon_id "chr6_48463535_48463758_+"; exonnum "77"; txlen "15692";
chr6	ENSEMBL_gcm37	exon	48463535	48463758	0.00413390255623416	+	.	gene_id "ENSMUSG00000029797.15"; transcript_id "ENSMUSG00000029797.15_tx_267"; exon_id "chr6_48463535_48463758_+"; exonnum "77"; txlen "15771";
chr6	ENSEMBL_gcm37	exon	48463535	48463758	0.00413390255623416	+	.	gene_id "ENSMUSG00000029797.15"; transcript_id "ENSMUSG00000029797.15_tx_268"; exon_id "chr6_48463535_48463758_+"; exonnum "77"; txlen "15701";
chr6	ENSEMBL_gcm37	exon	48463535	48463758	0.00413390255623416	+	.	gene_id "ENSMUSG00000029797.15"; transcript_id "ENSMUSG00000029797.15_tx_269"; exon_id "chr6_48463535_48463758_+"; exonnum "77"; txlen "15911";
chr6	ENSEMBL_gcm37	exon	48463535	48463758	0.0451930530310006	+	.	gene_id "ENSMUSG00000029797.15"; transcript_id "ENSMUSG00000029797.15_tx_27"; exon_id "chr6_48463535_48463758_+"; exonnum "78"; txlen "15669";
chr6	ENSEMBL_gcm37	exon	48463535	48463758	0.00413390255623416	+	.	gene_id "ENSMUSG00000029797.15"; transcript_id "ENSMUSG00000029797.15_tx_270"; exon_id "chr6_48463535_48463758_+"; exonnum "77"; txlen "15920";
chr6	ENSEMBL_gcm37	exon	48463535	48463758	0.00413390255623416	+	.	gene_id "ENSMUSG00000029797.15"; transcript_id "ENSMUSG00000029797.15_tx_271"; exon_id "chr6_48463535_48463758_+"; exonnum "77"; txlen "15758";
chr6	ENSEMBL_gcm37	exon	48463535	48463758	0.00413390255623416	+	.	gene_id "ENSMUSG00000029797.15"; transcript_id "ENSMUSG00000029797.15_tx_272"; exon_id "chr6_48463535_48463758_+"; exonnum "77"; txlen "15688";
chr6	ENSEMBL_gcm37	exon	48463535	48463758	0.00413390255623416	+	.	gene_id "ENSMUSG00000029797.15"; transcript_id "ENSMUSG00000029797.15_tx_273"; exon_id "chr6_48463535_48463758_+"; exonnum "77"; txlen "15767";
chr6	ENSEMBL_gcm37	exon	48463535	48463758	0.00413390255623416	+	.	gene_id "ENSMUSG00000029797.15"; transcript_id "ENSMUSG00000029797.15_tx_274"; exon_id "chr6_48463535_48463758_+"; exonnum "77"; txlen "15697";
chr6	ENSEMBL_gcm37	exon	48463535	48463758	0.00413390255623416	+	.	gene_id "ENSMUSG00000029797.15"; transcript_id "ENSMUSG00000029797.15_tx_275"; exon_id "chr6_48463535_48463758_+"; exonnum "76"; txlen "15501";
chr6	ENSEMBL_gcm37	exon	48463535	48463758	0.00413390255623416	+	.	gene_id "ENSMUSG00000029797.15"; transcript_id "ENSMUSG00000029797.15_tx_276"; exon_id "chr6_48463535_48463758_+"; exonnum "76"; txlen "15510";
chr6	ENSEMBL_gcm37	exon	48463535	48463758	0.00413390255623416	+	.	gene_id "ENSMUSG00000029797.15"; transcript_id "ENSMUSG00000029797.15_tx_277"; exon_id "chr6_48463535_48463758_+"; exonnum "77"; txlen "15645";
chr6	ENSEMBL_gcm37	exon	48463535	48463758	0.00413390255623416	+	.	gene_id "ENSMUSG00000029797.15"; transcript_id "ENSMUSG00000029797.15_tx_278"; exon_id "chr6_48463535_48463758_+"; exonnum "77"; txlen "15654";
chr6	ENSEMBL_gcm37	exon	48463535	48463758	0.00413390255623416	+	.	gene_id "ENSMUSG00000029797.15"; transcript_id "ENSMUSG00000029797.15_tx_279"; exon_id "chr6_48463535_48463758_+"; exonnum "77"; txlen "15864";
chr6	ENSEMBL_gcm37	exon	48463535	48463758	0.0448218598089169	+	.	gene_id "ENSMUSG00000029797.15"; transcript_id "ENSMUSG00000029797.15_tx_28"; exon_id "chr6_48463535_48463758_+"; exonnum "78"; txlen "15931";
chr6	ENSEMBL_gcm37	exon	48463535	48463758	0.00413390255623416	+	.	gene_id "ENSMUSG00000029797.15"; transcript_id "ENSMUSG00000029797.15_tx_280"; exon_id "chr6_48463535_48463758_+"; exonnum "77"; txlen "15794";
chr6	ENSEMBL_gcm37	exon	48463535	48463758	0.00413390255623416	+	.	gene_id "ENSMUSG00000029797.15"; transcript_id "ENSMUSG00000029797.15_tx_281"; exon_id "chr6_48463535_48463758_+"; exonnum "77"; txlen "15873";
chr6	ENSEMBL_gcm37	exon	48463535	48463758	0.00413390255623416	+	.	gene_id "ENSMUSG00000029797.15"; transcript_id "ENSMUSG00000029797.15_tx_282"; exon_id "chr6_48463535_48463758_+"; exonnum "77"; txlen "15803";
chr6	ENSEMBL_gcm37	exon	48463535	48463758	0.00413390255623416	+	.	gene_id "ENSMUSG00000029797.15"; transcript_id "ENSMUSG00000029797.15_tx_283"; exon_id "chr6_48463535_48463758_+"; exonnum "77"; txlen "15641";
chr6	ENSEMBL_gcm37	exon	48463535	48463758	0.00413390255623416	+	.	gene_id "ENSMUSG00000029797.15"; transcript_id "ENSMUSG00000029797.15_tx_284"; exon_id "chr6_48463535_48463758_+"; exonnum "77"; txlen "15650";
chr6	ENSEMBL_gcm37	exon	48463535	48463758	0.00413390255623416	+	.	gene_id "ENSMUSG00000029797.15"; transcript_id "ENSMUSG00000029797.15_tx_285"; exon_id "chr6_48463535_48463758_+"; exonnum "77"; txlen "15747";
chr6	ENSEMBL_gcm37	exon	48463535	48463758	0.00413390255623416	+	.	gene_id "ENSMUSG00000029797.15"; transcript_id "ENSMUSG00000029797.15_tx_286"; exon_id "chr6_48463535_48463758_+"; exonnum "77"; txlen "15756";
chr6	ENSEMBL_gcm37	exon	48463535	48463758	0.00412763767917326	+	.	gene_id "ENSMUSG00000029797.15"; transcript_id "ENSMUSG00000029797.15_tx_287"; exon_id "chr6_48463535_48463758_+"; exonnum "54"; txlen "11603";
chr6	ENSEMBL_gcm37	exon	48463535	48463758	0.0448218598089169	+	.	gene_id "ENSMUSG00000029797.15"; transcript_id "ENSMUSG00000029797.15_tx_29"; exon_id "chr6_48463535_48463758_+"; exonnum "78"; txlen "15940";
chr6	ENSEMBL_gcm37	exon	48463535	48463758	0.00384153399485715	+	.	gene_id "ENSMUSG00000029797.15"; transcript_id "ENSMUSG00000029797.15_tx_290"; exon_id "chr6_48463535_48463758_+"; exonnum "77"; txlen "12227";
chr6	ENSEMBL_gcm37	exon	48463535	48463758	0.00377060340144242	+	.	gene_id "ENSMUSG00000029797.15"; transcript_id "ENSMUSG00000029797.15_tx_291"; exon_id "chr6_48463535_48463758_+"; exonnum "76"; txlen "15615";
chr6	ENSEMBL_gcm37	exon	48463535	48463758	0.00320331977576984	+	.	gene_id "ENSMUSG00000029797.15"; transcript_id "ENSMUSG00000029797.15_tx_294"; exon_id "chr6_48463535_48463758_+"; exonnum "76"; txlen "15748";
chr6	ENSEMBL_gcm37	exon	48463535	48463758	0.00320331977576984	+	.	gene_id "ENSMUSG00000029797.15"; transcript_id "ENSMUSG00000029797.15_tx_295"; exon_id "chr6_48463535_48463758_+"; exonnum "76"; txlen "15672";
chr6	ENSEMBL_gcm37	exon	48463535	48463758	0.00320331977576984	+	.	gene_id "ENSMUSG00000029797.15"; transcript_id "ENSMUSG00000029797.15_tx_296"; exon_id "chr6_48463535_48463758_+"; exonnum "76"; txlen "15757";
chr6	ENSEMBL_gcm37	exon	48463535	48463758	0.00320331977576984	+	.	gene_id "ENSMUSG00000029797.15"; transcript_id "ENSMUSG00000029797.15_tx_297"; exon_id "chr6_48463535_48463758_+"; exonnum "76"; txlen "15681";
chr6	ENSEMBL_gcm37	exon	48463535	48463758	0.00320331977576984	+	.	gene_id "ENSMUSG00000029797.15"; transcript_id "ENSMUSG00000029797.15_tx_298"; exon_id "chr6_48463535_48463758_+"; exonnum "77"; txlen "15892";
chr6	ENSEMBL_gcm37	exon	48463535	48463758	0.00320331977576984	+	.	gene_id "ENSMUSG00000029797.15"; transcript_id "ENSMUSG00000029797.15_tx_299"; exon_id "chr6_48463535_48463758_+"; exonnum "77"; txlen "15816";
chr6	ENSEMBL_gcm37	exon	48463535	48463758	0.100573094406694	+	.	gene_id "ENSMUSG00000029797.15"; transcript_id "ENSMUSG00000029797.15_tx_3"; exon_id "chr6_48463535_48463758_+"; exonnum "10"; txlen "5343";
chr6	ENSEMBL_gcm37	exon	48463535	48463758	0.0448218598089169	+	.	gene_id "ENSMUSG00000029797.15"; transcript_id "ENSMUSG00000029797.15_tx_30"; exon_id "chr6_48463535_48463758_+"; exonnum "78"; txlen "15861";
chr6	ENSEMBL_gcm37	exon	48463535	48463758	0.00320331977576984	+	.	gene_id "ENSMUSG00000029797.15"; transcript_id "ENSMUSG00000029797.15_tx_300"; exon_id "chr6_48463535_48463758_+"; exonnum "77"; txlen "15901";
chr6	ENSEMBL_gcm37	exon	48463535	48463758	0.00320331977576984	+	.	gene_id "ENSMUSG00000029797.15"; transcript_id "ENSMUSG00000029797.15_tx_301"; exon_id "chr6_48463535_48463758_+"; exonnum "77"; txlen "15825";
chr6	ENSEMBL_gcm37	exon	48463535	48463758	0.00320331977576984	+	.	gene_id "ENSMUSG00000029797.15"; transcript_id "ENSMUSG00000029797.15_tx_302"; exon_id "chr6_48463535_48463758_+"; exonnum "76"; txlen "15631";
chr6	ENSEMBL_gcm37	exon	48463535	48463758	0.00320331977576984	+	.	gene_id "ENSMUSG00000029797.15"; transcript_id "ENSMUSG00000029797.15_tx_303"; exon_id "chr6_48463535_48463758_+"; exonnum "76"; txlen "15555";
chr6	ENSEMBL_gcm37	exon	48463535	48463758	0.00320331977576984	+	.	gene_id "ENSMUSG00000029797.15"; transcript_id "ENSMUSG00000029797.15_tx_304"; exon_id "chr6_48463535_48463758_+"; exonnum "76"; txlen "15640";
chr6	ENSEMBL_gcm37	exon	48463535	48463758	0.00320331977576984	+	.	gene_id "ENSMUSG00000029797.15"; transcript_id "ENSMUSG00000029797.15_tx_305"; exon_id "chr6_48463535_48463758_+"; exonnum "77"; txlen "15845";
chr6	ENSEMBL_gcm37	exon	48463535	48463758	0.00320331977576984	+	.	gene_id "ENSMUSG00000029797.15"; transcript_id "ENSMUSG00000029797.15_tx_306"; exon_id "chr6_48463535_48463758_+"; exonnum "77"; txlen "15854";
chr6	ENSEMBL_gcm37	exon	48463535	48463758	0.00320331977576984	+	.	gene_id "ENSMUSG00000029797.15"; transcript_id "ENSMUSG00000029797.15_tx_307"; exon_id "chr6_48463535_48463758_+"; exonnum "77"; txlen "15775";
chr6	ENSEMBL_gcm37	exon	48463535	48463758	0.00320331977576984	+	.	gene_id "ENSMUSG00000029797.15"; transcript_id "ENSMUSG00000029797.15_tx_308"; exon_id "chr6_48463535_48463758_+"; exonnum "77"; txlen "15699";
chr6	ENSEMBL_gcm37	exon	48463535	48463758	0.00320331977576984	+	.	gene_id "ENSMUSG00000029797.15"; transcript_id "ENSMUSG00000029797.15_tx_309"; exon_id "chr6_48463535_48463758_+"; exonnum "77"; txlen "15784";
chr6	ENSEMBL_gcm37	exon	48463535	48463758	0.0448218598089169	+	.	gene_id "ENSMUSG00000029797.15"; transcript_id "ENSMUSG00000029797.15_tx_31"; exon_id "chr6_48463535_48463758_+"; exonnum "78"; txlen "15870";
chr6	ENSEMBL_gcm37	exon	48463535	48463758	0.00320331977576984	+	.	gene_id "ENSMUSG00000029797.15"; transcript_id "ENSMUSG00000029797.15_tx_310"; exon_id "chr6_48463535_48463758_+"; exonnum "77"; txlen "15708";
chr6	ENSEMBL_gcm37	exon	48463535	48463758	0.00320331977576984	+	.	gene_id "ENSMUSG00000029797.15"; transcript_id "ENSMUSG00000029797.15_tx_311"; exon_id "chr6_48463535_48463758_+"; exonnum "77"; txlen "15728";
chr6	ENSEMBL_gcm37	exon	48463535	48463758	0.00310296706513106	+	.	gene_id "ENSMUSG00000029797.15"; transcript_id "ENSMUSG00000029797.15_tx_312"; exon_id "chr6_48463535_48463758_+"; exonnum "11"; txlen "5345";
chr6	ENSEMBL_gcm37	exon	48463535	48463758	0.00310296706513106	+	.	gene_id "ENSMUSG00000029797.15"; transcript_id "ENSMUSG00000029797.15_tx_314"; exon_id "chr6_48463535_48463758_+"; exonnum "11"; txlen "5194";
chr6	ENSEMBL_gcm37	exon	48463535	48463758	0.00308859896831906	+	.	gene_id "ENSMUSG00000029797.15"; transcript_id "ENSMUSG00000029797.15_tx_315"; exon_id "chr6_48463535_48463758_+"; exonnum "75"; txlen "15356";
chr6	ENSEMBL_gcm37	exon	48463535	48463758	0.00308859896831906	+	.	gene_id "ENSMUSG00000029797.15"; transcript_id "ENSMUSG00000029797.15_tx_316"; exon_id "chr6_48463535_48463758_+"; exonnum "75"; txlen "15365";
chr6	ENSEMBL_gcm37	exon	48463535	48463758	0.00308859896831906	+	.	gene_id "ENSMUSG00000029797.15"; transcript_id "ENSMUSG00000029797.15_tx_317"; exon_id "chr6_48463535_48463758_+"; exonnum "75"; txlen "15352";
chr6	ENSEMBL_gcm37	exon	48463535	48463758	0.00308859896831906	+	.	gene_id "ENSMUSG00000029797.15"; transcript_id "ENSMUSG00000029797.15_tx_318"; exon_id "chr6_48463535_48463758_+"; exonnum "75"; txlen "15309";
chr6	ENSEMBL_gcm37	exon	48463535	48463758	0.00308859896831906	+	.	gene_id "ENSMUSG00000029797.15"; transcript_id "ENSMUSG00000029797.15_tx_319"; exon_id "chr6_48463535_48463758_+"; exonnum "75"; txlen "15239";
chr6	ENSEMBL_gcm37	exon	48463535	48463758	0.0448218598089169	+	.	gene_id "ENSMUSG00000029797.15"; transcript_id "ENSMUSG00000029797.15_tx_32"; exon_id "chr6_48463535_48463758_+"; exonnum "78"; txlen "15814";
chr6	ENSEMBL_gcm37	exon	48463535	48463758	0.00308859896831906	+	.	gene_id "ENSMUSG00000029797.15"; transcript_id "ENSMUSG00000029797.15_tx_320"; exon_id "chr6_48463535_48463758_+"; exonnum "75"; txlen "15318";
chr6	ENSEMBL_gcm37	exon	48463535	48463758	0.00308859896831906	+	.	gene_id "ENSMUSG00000029797.15"; transcript_id "ENSMUSG00000029797.15_tx_321"; exon_id "chr6_48463535_48463758_+"; exonnum "75"; txlen "15248";
chr6	ENSEMBL_gcm37	exon	48463535	48463758	0.00308859896831906	+	.	gene_id "ENSMUSG00000029797.15"; transcript_id "ENSMUSG00000029797.15_tx_322"; exon_id "chr6_48463535_48463758_+"; exonnum "75"; txlen "15192";
chr6	ENSEMBL_gcm37	exon	48463535	48463758	0.00308859896831906	+	.	gene_id "ENSMUSG00000029797.15"; transcript_id "ENSMUSG00000029797.15_tx_323"; exon_id "chr6_48463535_48463758_+"; exonnum "75"; txlen "15201";
chr6	ENSEMBL_gcm37	exon	48463535	48463758	0.00294591305441722	+	.	gene_id "ENSMUSG00000029797.15"; transcript_id "ENSMUSG00000029797.15_tx_324"; exon_id "chr6_48463535_48463758_+"; exonnum "45"; txlen "10370";
chr6	ENSEMBL_gcm37	exon	48463535	48463758	0.00294591305441722	+	.	gene_id "ENSMUSG00000029797.15"; transcript_id "ENSMUSG00000029797.15_tx_326"; exon_id "chr6_48463535_48463758_+"; exonnum "45"; txlen "10219";
chr6	ENSEMBL_gcm37	exon	48463535	48463758	0.00294276179025013	+	.	gene_id "ENSMUSG00000029797.15"; transcript_id "ENSMUSG00000029797.15_tx_328"; exon_id "chr6_48463535_48463758_+"; exonnum "8"; txlen "4721";
chr6	ENSEMBL_gcm37	exon	48463535	48463758	0.00294276179025013	+	.	gene_id "ENSMUSG00000029797.15"; transcript_id "ENSMUSG00000029797.15_tx_329"; exon_id "chr6_48463535_48463758_+"; exonnum "8"; txlen "4512";
chr6	ENSEMBL_gcm37	exon	48463535	48463758	0.0448218598089169	+	.	gene_id "ENSMUSG00000029797.15"; transcript_id "ENSMUSG00000029797.15_tx_33"; exon_id "chr6_48463535_48463758_+"; exonnum "78"; txlen "15823";
chr6	ENSEMBL_gcm37	exon	48463535	48463758	0.00294276179025013	+	.	gene_id "ENSMUSG00000029797.15"; transcript_id "ENSMUSG00000029797.15_tx_330"; exon_id "chr6_48463535_48463758_+"; exonnum "8"; txlen "4838";
chr6	ENSEMBL_gcm37	exon	48463535	48463758	0.00294276179025013	+	.	gene_id "ENSMUSG00000029797.15"; transcript_id "ENSMUSG00000029797.15_tx_331"; exon_id "chr6_48463535_48463758_+"; exonnum "8"; txlen "4772";
chr6	ENSEMBL_gcm37	exon	48463535	48463758	0.00294276179025013	+	.	gene_id "ENSMUSG00000029797.15"; transcript_id "ENSMUSG00000029797.15_tx_332"; exon_id "chr6_48463535_48463758_+"; exonnum "8"; txlen "4629";
chr6	ENSEMBL_gcm37	exon	48463535	48463758	0.00294276179025013	+	.	gene_id "ENSMUSG00000029797.15"; transcript_id "ENSMUSG00000029797.15_tx_333"; exon_id "chr6_48463535_48463758_+"; exonnum "8"; txlen "4687";
chr6	ENSEMBL_gcm37	exon	48463535	48463758	0.00294276179025013	+	.	gene_id "ENSMUSG00000029797.15"; transcript_id "ENSMUSG00000029797.15_tx_337"; exon_id "chr6_48463535_48463758_+"; exonnum "8"; txlen "4570";
chr6	ENSEMBL_gcm37	exon	48463535	48463758	0.040365067077411	+	.	gene_id "ENSMUSG00000029797.15"; transcript_id "ENSMUSG00000029797.15_tx_34"; exon_id "chr6_48463535_48463758_+"; exonnum "78"; txlen "15827";
chr6	ENSEMBL_gcm37	exon	48463535	48463758	0.00294276179025013	+	.	gene_id "ENSMUSG00000029797.15"; transcript_id "ENSMUSG00000029797.15_tx_340"; exon_id "chr6_48463535_48463758_+"; exonnum "8"; txlen "4478";
chr6	ENSEMBL_gcm37	exon	48463535	48463758	0.00294276179025013	+	.	gene_id "ENSMUSG00000029797.15"; transcript_id "ENSMUSG00000029797.15_tx_344"; exon_id "chr6_48463535_48463758_+"; exonnum "8"; txlen "4621";
chr6	ENSEMBL_gcm37	exon	48463535	48463758	0.00294276179025013	+	.	gene_id "ENSMUSG00000029797.15"; transcript_id "ENSMUSG00000029797.15_tx_346"; exon_id "chr6_48463535_48463758_+"; exonnum "8"; txlen "4361";
chr6	ENSEMBL_gcm37	exon	48463535	48463758	0.00263314817464501	+	.	gene_id "ENSMUSG00000029797.15"; transcript_id "ENSMUSG00000029797.15_tx_348"; exon_id "chr6_48463535_48463758_+"; exonnum "53"; txlen "11811";
chr6	ENSEMBL_gcm37	exon	48463535	48463758	0.040365067077411	+	.	gene_id "ENSMUSG00000029797.15"; transcript_id "ENSMUSG00000029797.15_tx_35"; exon_id "chr6_48463535_48463758_+"; exonnum "78"; txlen "15836";
chr6	ENSEMBL_gcm37	exon	48463535	48463758	0.00263314817464501	+	.	gene_id "ENSMUSG00000029797.15"; transcript_id "ENSMUSG00000029797.15_tx_350"; exon_id "chr6_48463535_48463758_+"; exonnum "53"; txlen "11694";
chr6	ENSEMBL_gcm37	exon	48463535	48463758	0.00263089017939634	+	.	gene_id "ENSMUSG00000029797.15"; transcript_id "ENSMUSG00000029797.15_tx_352"; exon_id "chr6_48463535_48463758_+"; exonnum "43"; txlen "10263";
chr6	ENSEMBL_gcm37	exon	48463535	48463758	0.00263089017939634	+	.	gene_id "ENSMUSG00000029797.15"; transcript_id "ENSMUSG00000029797.15_tx_354"; exon_id "chr6_48463535_48463758_+"; exonnum "43"; txlen "10146";
chr6	ENSEMBL_gcm37	exon	48463535	48463758	0.00263089017939634	+	.	gene_id "ENSMUSG00000029797.15"; transcript_id "ENSMUSG00000029797.15_tx_356"; exon_id "chr6_48463535_48463758_+"; exonnum "43"; txlen "10216";
chr6	ENSEMBL_gcm37	exon	48463535	48463758	0.00263089017939634	+	.	gene_id "ENSMUSG00000029797.15"; transcript_id "ENSMUSG00000029797.15_tx_358"; exon_id "chr6_48463535_48463758_+"; exonnum "43"; txlen "10099";
chr6	ENSEMBL_gcm37	exon	48463535	48463758	0.040365067077411	+	.	gene_id "ENSMUSG00000029797.15"; transcript_id "ENSMUSG00000029797.15_tx_36"; exon_id "chr6_48463535_48463758_+"; exonnum "78"; txlen "15780";
chr6	ENSEMBL_gcm37	exon	48463535	48463758	0.00262534493455408	+	.	gene_id "ENSMUSG00000029797.15"; transcript_id "ENSMUSG00000029797.15_tx_361"; exon_id "chr6_48463535_48463758_+"; exonnum "54"; txlen "11713";
chr6	ENSEMBL_gcm37	exon	48463535	48463758	0.00262534493455408	+	.	gene_id "ENSMUSG00000029797.15"; transcript_id "ENSMUSG00000029797.15_tx_363"; exon_id "chr6_48463535_48463758_+"; exonnum "53"; txlen "11660";
chr6	ENSEMBL_gcm37	exon	48463535	48463758	0.00262534493455408	+	.	gene_id "ENSMUSG00000029797.15"; transcript_id "ENSMUSG00000029797.15_tx_364"; exon_id "chr6_48463535_48463758_+"; exonnum "53"; txlen "11750";
chr6	ENSEMBL_gcm37	exon	48463535	48463758	0.00262534493455408	+	.	gene_id "ENSMUSG00000029797.15"; transcript_id "ENSMUSG00000029797.15_tx_367"; exon_id "chr6_48463535_48463758_+"; exonnum "53"; txlen "11543";
chr6	ENSEMBL_gcm37	exon	48463535	48463758	0.00262534493455408	+	.	gene_id "ENSMUSG00000029797.15"; transcript_id "ENSMUSG00000029797.15_tx_368"; exon_id "chr6_48463535_48463758_+"; exonnum "53"; txlen "11633";
chr6	ENSEMBL_gcm37	exon	48463535	48463758	0.040365067077411	+	.	gene_id "ENSMUSG00000029797.15"; transcript_id "ENSMUSG00000029797.15_tx_37"; exon_id "chr6_48463535_48463758_+"; exonnum "78"; txlen "15789";
chr6	ENSEMBL_gcm37	exon	48463535	48463758	0.00262534493455408	+	.	gene_id "ENSMUSG00000029797.15"; transcript_id "ENSMUSG00000029797.15_tx_371"; exon_id "chr6_48463535_48463758_+"; exonnum "52"; txlen "11463";
chr6	ENSEMBL_gcm37	exon	48463535	48463758	0.00262534493455408	+	.	gene_id "ENSMUSG00000029797.15"; transcript_id "ENSMUSG00000029797.15_tx_372"; exon_id "chr6_48463535_48463758_+"; exonnum "53"; txlen "11496";
chr6	ENSEMBL_gcm37	exon	48463535	48463758	0.00262534493455408	+	.	gene_id "ENSMUSG00000029797.15"; transcript_id "ENSMUSG00000029797.15_tx_373"; exon_id "chr6_48463535_48463758_+"; exonnum "53"; txlen "11746";
chr6	ENSEMBL_gcm37	exon	48463535	48463758	0.00262534493455408	+	.	gene_id "ENSMUSG00000029797.15"; transcript_id "ENSMUSG00000029797.15_tx_374"; exon_id "chr6_48463535_48463758_+"; exonnum "53"; txlen "11586";
chr6	ENSEMBL_gcm37	exon	48463535	48463758	0.00262534493455408	+	.	gene_id "ENSMUSG00000029797.15"; transcript_id "ENSMUSG00000029797.15_tx_377"; exon_id "chr6_48463535_48463758_+"; exonnum "53"; txlen "11629";
chr6	ENSEMBL_gcm37	exon	48463535	48463758	0.00262534493455408	+	.	gene_id "ENSMUSG00000029797.15"; transcript_id "ENSMUSG00000029797.15_tx_379"; exon_id "chr6_48463535_48463758_+"; exonnum "53"; txlen "11582";
chr6	ENSEMBL_gcm37	exon	48463535	48463758	0.040365067077411	+	.	gene_id "ENSMUSG00000029797.15"; transcript_id "ENSMUSG00000029797.15_tx_38"; exon_id "chr6_48463535_48463758_+"; exonnum "78"; txlen "15710";
chr6	ENSEMBL_gcm37	exon	48463535	48463758	0.00256198200776271	+	.	gene_id "ENSMUSG00000029797.15"; transcript_id "ENSMUSG00000029797.15_tx_380"; exon_id "chr6_48463535_48463758_+"; exonnum "54"; txlen "11625";
chr6	ENSEMBL_gcm37	exon	48463535	48463758	0.040365067077411	+	.	gene_id "ENSMUSG00000029797.15"; transcript_id "ENSMUSG00000029797.15_tx_39"; exon_id "chr6_48463535_48463758_+"; exonnum "78"; txlen "15719";
chr6	ENSEMBL_gcm37	exon	48463535	48463758	0.040365067077411	+	.	gene_id "ENSMUSG00000029797.15"; transcript_id "ENSMUSG00000029797.15_tx_40"; exon_id "chr6_48463535_48463758_+"; exonnum "78"; txlen "15663";
chr6	ENSEMBL_gcm37	exon	48463535	48463758	0.040365067077411	+	.	gene_id "ENSMUSG00000029797.15"; transcript_id "ENSMUSG00000029797.15_tx_41"; exon_id "chr6_48463535_48463758_+"; exonnum "78"; txlen "15672";
chr6	ENSEMBL_gcm37	exon	48463535	48463758	0.0241312843929804	+	.	gene_id "ENSMUSG00000029797.15"; transcript_id "ENSMUSG00000029797.15_tx_43"; exon_id "chr6_48463535_48463758_+"; exonnum "55"; txlen "11957";
chr6	ENSEMBL_gcm37	exon	48463535	48463758	0.0241312843929804	+	.	gene_id "ENSMUSG00000029797.15"; transcript_id "ENSMUSG00000029797.15_tx_45"; exon_id "chr6_48463535_48463758_+"; exonnum "55"; txlen "11806";
chr6	ENSEMBL_gcm37	exon	48463535	48463758	0.0241312843929804	+	.	gene_id "ENSMUSG00000029797.15"; transcript_id "ENSMUSG00000029797.15_tx_47"; exon_id "chr6_48463535_48463758_+"; exonnum "55"; txlen "11840";
chr6	ENSEMBL_gcm37	exon	48463535	48463758	0.0241312843929804	+	.	gene_id "ENSMUSG00000029797.15"; transcript_id "ENSMUSG00000029797.15_tx_49"; exon_id "chr6_48463535_48463758_+"; exonnum "55"; txlen "11689";
chr6	ENSEMBL_gcm37	exon	48463535	48463758	0.0857051682891788	+	.	gene_id "ENSMUSG00000029797.15"; transcript_id "ENSMUSG00000029797.15_tx_5"; exon_id "chr6_48463535_48463758_+"; exonnum "10"; txlen "5214";
chr6	ENSEMBL_gcm37	exon	48463535	48463758	0.0217440082541697	+	.	gene_id "ENSMUSG00000029797.15"; transcript_id "ENSMUSG00000029797.15_tx_50"; exon_id "chr6_48463535_48463758_+"; exonnum "75"; txlen "15423";
chr6	ENSEMBL_gcm37	exon	48463535	48463758	0.0217440082541697	+	.	gene_id "ENSMUSG00000029797.15"; transcript_id "ENSMUSG00000029797.15_tx_51"; exon_id "chr6_48463535_48463758_+"; exonnum "75"; txlen "15432";
chr6	ENSEMBL_gcm37	exon	48463535	48463758	0.0217440082541697	+	.	gene_id "ENSMUSG00000029797.15"; transcript_id "ENSMUSG00000029797.15_tx_52"; exon_id "chr6_48463535_48463758_+"; exonnum "75"; txlen "15272";
chr6	ENSEMBL_gcm37	exon	48463535	48463758	0.0217440082541697	+	.	gene_id "ENSMUSG00000029797.15"; transcript_id "ENSMUSG00000029797.15_tx_53"; exon_id "chr6_48463535_48463758_+"; exonnum "75"; txlen "15281";
chr6	ENSEMBL_gcm37	exon	48463535	48463758	0.0217440082541697	+	.	gene_id "ENSMUSG00000029797.15"; transcript_id "ENSMUSG00000029797.15_tx_54"; exon_id "chr6_48463535_48463758_+"; exonnum "75"; txlen "15306";
chr6	ENSEMBL_gcm37	exon	48463535	48463758	0.0217440082541697	+	.	gene_id "ENSMUSG00000029797.15"; transcript_id "ENSMUSG00000029797.15_tx_55"; exon_id "chr6_48463535_48463758_+"; exonnum "75"; txlen "15315";
chr6	ENSEMBL_gcm37	exon	48463535	48463758	0.0217440082541697	+	.	gene_id "ENSMUSG00000029797.15"; transcript_id "ENSMUSG00000029797.15_tx_56"; exon_id "chr6_48463535_48463758_+"; exonnum "75"; txlen "15155";
chr6	ENSEMBL_gcm37	exon	48463535	48463758	0.0217440082541697	+	.	gene_id "ENSMUSG00000029797.15"; transcript_id "ENSMUSG00000029797.15_tx_57"; exon_id "chr6_48463535_48463758_+"; exonnum "75"; txlen "15164";
chr6	ENSEMBL_gcm37	exon	48463535	48463758	0.0216562397894371	+	.	gene_id "ENSMUSG00000029797.15"; transcript_id "ENSMUSG00000029797.15_tx_58"; exon_id "chr6_48463535_48463758_+"; exonnum "77"; txlen "15831";
chr6	ENSEMBL_gcm37	exon	48463535	48463758	0.0216562397894371	+	.	gene_id "ENSMUSG00000029797.15"; transcript_id "ENSMUSG00000029797.15_tx_59"; exon_id "chr6_48463535_48463758_+"; exonnum "77"; txlen "15840";
chr6	ENSEMBL_gcm37	exon	48463535	48463758	0.0817156392054389	+	.	gene_id "ENSMUSG00000029797.15"; transcript_id "ENSMUSG00000029797.15_tx_6"; exon_id "chr6_48463535_48463758_+"; exonnum "10"; txlen "5167";
chr6	ENSEMBL_gcm37	exon	48463535	48463758	0.0216562397894371	+	.	gene_id "ENSMUSG00000029797.15"; transcript_id "ENSMUSG00000029797.15_tx_60"; exon_id "chr6_48463535_48463758_+"; exonnum "77"; txlen "15714";
chr6	ENSEMBL_gcm37	exon	48463535	48463758	0.0216562397894371	+	.	gene_id "ENSMUSG00000029797.15"; transcript_id "ENSMUSG00000029797.15_tx_61"; exon_id "chr6_48463535_48463758_+"; exonnum "77"; txlen "15784";
chr6	ENSEMBL_gcm37	exon	48463535	48463758	0.0216562397894371	+	.	gene_id "ENSMUSG00000029797.15"; transcript_id "ENSMUSG00000029797.15_tx_62"; exon_id "chr6_48463535_48463758_+"; exonnum "77"; txlen "15723";
chr6	ENSEMBL_gcm37	exon	48463535	48463758	0.0216562397894371	+	.	gene_id "ENSMUSG00000029797.15"; transcript_id "ENSMUSG00000029797.15_tx_63"; exon_id "chr6_48463535_48463758_+"; exonnum "77"; txlen "15793";
chr6	ENSEMBL_gcm37	exon	48463535	48463758	0.0216562397894371	+	.	gene_id "ENSMUSG00000029797.15"; transcript_id "ENSMUSG00000029797.15_tx_64"; exon_id "chr6_48463535_48463758_+"; exonnum "77"; txlen "15667";
chr6	ENSEMBL_gcm37	exon	48463535	48463758	0.0216562397894371	+	.	gene_id "ENSMUSG00000029797.15"; transcript_id "ENSMUSG00000029797.15_tx_65"; exon_id "chr6_48463535_48463758_+"; exonnum "77"; txlen "15676";
chr6	ENSEMBL_gcm37	exon	48463535	48463758	0.0159903147317478	+	.	gene_id "ENSMUSG00000029797.15"; transcript_id "ENSMUSG00000029797.15_tx_66"; exon_id "chr6_48463535_48463758_+"; exonnum "77"; txlen "15834";
chr6	ENSEMBL_gcm37	exon	48463535	48463758	0.0159903147317478	+	.	gene_id "ENSMUSG00000029797.15"; transcript_id "ENSMUSG00000029797.15_tx_67"; exon_id "chr6_48463535_48463758_+"; exonnum "77"; txlen "15843";
chr6	ENSEMBL_gcm37	exon	48463535	48463758	0.0159903147317478	+	.	gene_id "ENSMUSG00000029797.15"; transcript_id "ENSMUSG00000029797.15_tx_68"; exon_id "chr6_48463535_48463758_+"; exonnum "77"; txlen "15717";
chr6	ENSEMBL_gcm37	exon	48463535	48463758	0.0159903147317478	+	.	gene_id "ENSMUSG00000029797.15"; transcript_id "ENSMUSG00000029797.15_tx_69"; exon_id "chr6_48463535_48463758_+"; exonnum "77"; txlen "15726";
chr6	ENSEMBL_gcm37	exon	48463535	48463758	0.0135155648429336	+	.	gene_id "ENSMUSG00000029797.15"; transcript_id "ENSMUSG00000029797.15_tx_71"; exon_id "chr6_48463535_48463758_+"; exonnum "44"; txlen "10179";
chr6	ENSEMBL_gcm37	exon	48463535	48463758	0.0135155648429336	+	.	gene_id "ENSMUSG00000029797.15"; transcript_id "ENSMUSG00000029797.15_tx_73"; exon_id "chr6_48463535_48463758_+"; exonnum "44"; txlen "10028";
chr6	ENSEMBL_gcm37	exon	48463535	48463758	0.0135155648429336	+	.	gene_id "ENSMUSG00000029797.15"; transcript_id "ENSMUSG00000029797.15_tx_75"; exon_id "chr6_48463535_48463758_+"; exonnum "44"; txlen "10062";
chr6	ENSEMBL_gcm37	exon	48463535	48463758	0.0135155648429336	+	.	gene_id "ENSMUSG00000029797.15"; transcript_id "ENSMUSG00000029797.15_tx_77"; exon_id "chr6_48463535_48463758_+"; exonnum "44"; txlen "9911";
chr6	ENSEMBL_gcm37	exon	48463535	48463758	0.0127382585652037	+	.	gene_id "ENSMUSG00000029797.15"; transcript_id "ENSMUSG00000029797.15_tx_79"; exon_id "chr6_48463535_48463758_+"; exonnum "77"; txlen "15860";
chr6	ENSEMBL_gcm37	exon	48463535	48463758	0.0127382585652037	+	.	gene_id "ENSMUSG00000029797.15"; transcript_id "ENSMUSG00000029797.15_tx_80"; exon_id "chr6_48463535_48463758_+"; exonnum "77"; txlen "15857";
chr6	ENSEMBL_gcm37	exon	48463535	48463758	0.0127382585652037	+	.	gene_id "ENSMUSG00000029797.15"; transcript_id "ENSMUSG00000029797.15_tx_81"; exon_id "chr6_48463535_48463758_+"; exonnum "77"; txlen "15851";
chr6	ENSEMBL_gcm37	exon	48463535	48463758	0.0127382585652037	+	.	gene_id "ENSMUSG00000029797.15"; transcript_id "ENSMUSG00000029797.15_tx_82"; exon_id "chr6_48463535_48463758_+"; exonnum "77"; txlen "15848";
chr6	ENSEMBL_gcm37	exon	48463535	48463758	0.0127382585652037	+	.	gene_id "ENSMUSG00000029797.15"; transcript_id "ENSMUSG00000029797.15_tx_83"; exon_id "chr6_48463535_48463758_+"; exonnum "77"; txlen "15907";
chr6	ENSEMBL_gcm37	exon	48463535	48463758	0.0127382585652037	+	.	gene_id "ENSMUSG00000029797.15"; transcript_id "ENSMUSG00000029797.15_tx_84"; exon_id "chr6_48463535_48463758_+"; exonnum "77"; txlen "15898";
chr6	ENSEMBL_gcm37	exon	48463535	48463758	0.0127382585652037	+	.	gene_id "ENSMUSG00000029797.15"; transcript_id "ENSMUSG00000029797.15_tx_85"; exon_id "chr6_48463535_48463758_+"; exonnum "77"; txlen "15709";
chr6	ENSEMBL_gcm37	exon	48463535	48463758	0.0127382585652037	+	.	gene_id "ENSMUSG00000029797.15"; transcript_id "ENSMUSG00000029797.15_tx_86"; exon_id "chr6_48463535_48463758_+"; exonnum "77"; txlen "15700";
chr6	ENSEMBL_gcm37	exon	48463535	48463758	0.0127382585652037	+	.	gene_id "ENSMUSG00000029797.15"; transcript_id "ENSMUSG00000029797.15_tx_87"; exon_id "chr6_48463535_48463758_+"; exonnum "77"; txlen "15743";
chr6	ENSEMBL_gcm37	exon	48463535	48463758	0.0127382585652037	+	.	gene_id "ENSMUSG00000029797.15"; transcript_id "ENSMUSG00000029797.15_tx_88"; exon_id "chr6_48463535_48463758_+"; exonnum "77"; txlen "15734";
chr6	ENSEMBL_gcm37	exon	48463535	48463758	0.0127382585652037	+	.	gene_id "ENSMUSG00000029797.15"; transcript_id "ENSMUSG00000029797.15_tx_89"; exon_id "chr6_48463535_48463758_+"; exonnum "77"; txlen "15756";
chr6	ENSEMBL_gcm37	exon	48463535	48463758	0.0127382585652037	+	.	gene_id "ENSMUSG00000029797.15"; transcript_id "ENSMUSG00000029797.15_tx_90"; exon_id "chr6_48463535_48463758_+"; exonnum "77"; txlen "15747";
chr6	ENSEMBL_gcm37	exon	48463535	48463758	0.0127382585652037	+	.	gene_id "ENSMUSG00000029797.15"; transcript_id "ENSMUSG00000029797.15_tx_91"; exon_id "chr6_48463535_48463758_+"; exonnum "77"; txlen "15790";
chr6	ENSEMBL_gcm37	exon	48463535	48463758	0.0127382585652037	+	.	gene_id "ENSMUSG00000029797.15"; transcript_id "ENSMUSG00000029797.15_tx_92"; exon_id "chr6_48463535_48463758_+"; exonnum "77"; txlen "15781";
chr6	ENSEMBL_gcm37	exon	48463535	48463758	0.0127382585652037	+	.	gene_id "ENSMUSG00000029797.15"; transcript_id "ENSMUSG00000029797.15_tx_93"; exon_id "chr6_48463535_48463758_+"; exonnum "77"; txlen "15592";
chr6	ENSEMBL_gcm37	exon	48463535	48463758	0.0127382585652037	+	.	gene_id "ENSMUSG00000029797.15"; transcript_id "ENSMUSG00000029797.15_tx_94"; exon_id "chr6_48463535_48463758_+"; exonnum "77"; txlen "15583";
chr6	ENSEMBL_gcm37	exon	48463535	48463758	0.0127382585652037	+	.	gene_id "ENSMUSG00000029797.15"; transcript_id "ENSMUSG00000029797.15_tx_95"; exon_id "chr6_48463535_48463758_+"; exonnum "77"; txlen "15639";
chr6	ENSEMBL_gcm37	exon	48463535	48463758	0.0127382585652037	+	.	gene_id "ENSMUSG00000029797.15"; transcript_id "ENSMUSG00000029797.15_tx_96"; exon_id "chr6_48463535_48463758_+"; exonnum "77"; txlen "15630";
chr6	HAVANA	exon	48463977	48464018	0	+	.	gene_id "ENSMUSG00000029797.15"; transcript_id "ENSMUST00000212740.2"; gene_type "protein_coding"; gene_name "Sspo"; transcript_type "protein_coding"; transcript_name "Sspo-205"; exon_number 77; exon_id "ENSMUSE00000298438.4"; level 2; protein_id "ENSMUSP00000148570.2"; transcript_support_level "5"; mgi_id "MGI:2674311"; tag "RNA_Seq_supported_only"; tag "basic"; tag "appris_alternative_2"; havana_gene "OTTMUSG00000045396.1"; havana_transcript "OTTMUST00000151629.1";
chr6	HAVANA	CDS	48463977	48464018	0	+	2	gene_id "ENSMUSG00000029797.15"; transcript_id "ENSMUST00000212740.2"; gene_type "protein_coding"; gene_name "Sspo"; transcript_type "protein_coding"; transcript_name "Sspo-205"; exon_number 77; exon_id "ENSMUSE00000298438.4"; level 2; protein_id "ENSMUSP00000148570.2"; transcript_support_level "5"; mgi_id "MGI:2674311"; tag "RNA_Seq_supported_only"; tag "basic"; tag "appris_alternative_2"; havana_gene "OTTMUSG00000045396.1"; havana_transcript "OTTMUST00000151629.1";
chr6	HAVANA	exon	48463977	48464018	0	+	.	gene_id "ENSMUSG00000029797.15"; transcript_id "ENSMUST00000169350.9"; gene_type "protein_coding"; gene_name "Sspo"; transcript_type "protein_coding"; transcript_name "Sspo-201"; exon_number 77; exon_id "ENSMUSE00000298438.4"; level 2; protein_id "ENSMUSP00000131401.3"; transcript_support_level "5"; mgi_id "MGI:2674311"; tag "basic"; tag "Ensembl_canonical"; tag "GENCODE_Primary"; tag "appris_principal_4"; tag "CCDS"; ccdsid "CCDS57420.1"; havana_gene "OTTMUSG00000045396.1"; havana_transcript "OTTMUST00000126915.1";
chr6	HAVANA	CDS	48463977	48464018	0	+	2	gene_id "ENSMUSG00000029797.15"; transcript_id "ENSMUST00000169350.9"; gene_type "protein_coding"; gene_name "Sspo"; transcript_type "protein_coding"; transcript_name "Sspo-201"; exon_number 77; exon_id "ENSMUSE00000298438.4"; level 2; protein_id "ENSMUSP00000131401.3"; transcript_support_level "5"; mgi_id "MGI:2674311"; tag "basic"; tag "Ensembl_canonical"; tag "GENCODE_Primary"; tag "appris_principal_4"; tag "CCDS"; ccdsid "CCDS57420.1"; havana_gene "OTTMUSG00000045396.1"; havana_transcript "OTTMUST00000126915.1";
chr6	HAVANA	exon	48463977	48464018	0	+	.	gene_id "ENSMUSG00000029797.15"; transcript_id "ENSMUST00000189910.2"; gene_type "protein_coding"; gene_name "Sspo"; transcript_type "retained_intron"; transcript_name "Sspo-204"; exon_number 13; exon_id "ENSMUSE00001325105.2"; level 2; transcript_support_level "1"; mgi_id "MGI:2674311"; havana_gene "OTTMUSG00000045396.1"; havana_transcript "OTTMUST00000119171.1";
chr6	ENSEMBL_gcm37	exon	48463977	48464018	0.0553157708201958	+	.	gene_id "ENSMUSG00000029797.15"; transcript_id "ENSMUSG00000029797.15_tx_10"; exon_id "chr6_48463977_48464018_+"; exonnum "79"; txlen "15975";
chr6	ENSEMBL_gcm37	exon	48463977	48464018	0.0121712375524251	+	.	gene_id "ENSMUSG00000029797.15"; transcript_id "ENSMUSG00000029797.15_tx_100"; exon_id "chr6_48463977_48464018_+"; exonnum "76"; txlen "15376";
chr6	ENSEMBL_gcm37	exon	48463977	48464018	0.0121712375524251	+	.	gene_id "ENSMUSG00000029797.15"; transcript_id "ENSMUSG00000029797.15_tx_101"; exon_id "chr6_48463977_48464018_+"; exonnum "76"; txlen "15385";
chr6	ENSEMBL_gcm37	exon	48463977	48464018	0.0121712375524251	+	.	gene_id "ENSMUSG00000029797.15"; transcript_id "ENSMUSG00000029797.15_tx_102"; exon_id "chr6_48463977_48464018_+"; exonnum "76"; txlen "15225";
chr6	ENSEMBL_gcm37	exon	48463977	48464018	0.0121712375524251	+	.	gene_id "ENSMUSG00000029797.15"; transcript_id "ENSMUSG00000029797.15_tx_103"; exon_id "chr6_48463977_48464018_+"; exonnum "76"; txlen "15234";
chr6	ENSEMBL_gcm37	exon	48463977	48464018	0.0121712375524251	+	.	gene_id "ENSMUSG00000029797.15"; transcript_id "ENSMUSG00000029797.15_tx_104"; exon_id "chr6_48463977_48464018_+"; exonnum "76"; txlen "15259";
chr6	ENSEMBL_gcm37	exon	48463977	48464018	0.0121712375524251	+	.	gene_id "ENSMUSG00000029797.15"; transcript_id "ENSMUSG00000029797.15_tx_105"; exon_id "chr6_48463977_48464018_+"; exonnum "76"; txlen "15268";
chr6	ENSEMBL_gcm37	exon	48463977	48464018	0.0121712375524251	+	.	gene_id "ENSMUSG00000029797.15"; transcript_id "ENSMUSG00000029797.15_tx_106"; exon_id "chr6_48463977_48464018_+"; exonnum "76"; txlen "15108";
chr6	ENSEMBL_gcm37	exon	48463977	48464018	0.0121712375524251	+	.	gene_id "ENSMUSG00000029797.15"; transcript_id "ENSMUSG00000029797.15_tx_107"; exon_id "chr6_48463977_48464018_+"; exonnum "76"; txlen "15117";
chr6	ENSEMBL_gcm37	exon	48463977	48464018	0.0116751321395834	+	.	gene_id "ENSMUSG00000029797.15"; transcript_id "ENSMUSG00000029797.15_tx_108"; exon_id "chr6_48463977_48464018_+"; exonnum "40"; txlen "9443";
chr6	ENSEMBL_gcm37	exon	48463977	48464018	0.0115335220002419	+	.	gene_id "ENSMUSG00000029797.15"; transcript_id "ENSMUSG00000029797.15_tx_109"; exon_id "chr6_48463977_48464018_+"; exonnum "78"; txlen "15680";
chr6	ENSEMBL_gcm37	exon	48463977	48464018	0.0553157708201958	+	.	gene_id "ENSMUSG00000029797.15"; transcript_id "ENSMUSG00000029797.15_tx_11"; exon_id "chr6_48463977_48464018_+"; exonnum "79"; txlen "15984";
chr6	ENSEMBL_gcm37	exon	48463977	48464018	0.0115335220002419	+	.	gene_id "ENSMUSG00000029797.15"; transcript_id "ENSMUSG00000029797.15_tx_110"; exon_id "chr6_48463977_48464018_+"; exonnum "78"; txlen "15689";
chr6	ENSEMBL_gcm37	exon	48463977	48464018	0.0110217637888317	+	.	gene_id "ENSMUSG00000029797.15"; transcript_id "ENSMUSG00000029797.15_tx_111"; exon_id "chr6_48463977_48464018_+"; exonnum "78"; txlen "15710";
chr6	ENSEMBL_gcm37	exon	48463977	48464018	0.0110217637888317	+	.	gene_id "ENSMUSG00000029797.15"; transcript_id "ENSMUSG00000029797.15_tx_112"; exon_id "chr6_48463977_48464018_+"; exonnum "78"; txlen "15663";
chr6	ENSEMBL_gcm37	exon	48463977	48464018	0.0110217637888317	+	.	gene_id "ENSMUSG00000029797.15"; transcript_id "ENSMUSG00000029797.15_tx_113"; exon_id "chr6_48463977_48464018_+"; exonnum "78"; txlen "15719";
chr6	ENSEMBL_gcm37	exon	48463977	48464018	0.0110217637888317	+	.	gene_id "ENSMUSG00000029797.15"; transcript_id "ENSMUSG00000029797.15_tx_114"; exon_id "chr6_48463977_48464018_+"; exonnum "78"; txlen "15672";
chr6	ENSEMBL_gcm37	exon	48463977	48464018	0.0110217637888317	+	.	gene_id "ENSMUSG00000029797.15"; transcript_id "ENSMUSG00000029797.15_tx_115"; exon_id "chr6_48463977_48464018_+"; exonnum "78"; txlen "15593";
chr6	ENSEMBL_gcm37	exon	48463977	48464018	0.0110217637888317	+	.	gene_id "ENSMUSG00000029797.15"; transcript_id "ENSMUSG00000029797.15_tx_116"; exon_id "chr6_48463977_48464018_+"; exonnum "78"; txlen "15546";
chr6	ENSEMBL_gcm37	exon	48463977	48464018	0.0110217637888317	+	.	gene_id "ENSMUSG00000029797.15"; transcript_id "ENSMUSG00000029797.15_tx_117"; exon_id "chr6_48463977_48464018_+"; exonnum "78"; txlen "15602";
chr6	ENSEMBL_gcm37	exon	48463977	48464018	0.0110217637888317	+	.	gene_id "ENSMUSG00000029797.15"; transcript_id "ENSMUSG00000029797.15_tx_118"; exon_id "chr6_48463977_48464018_+"; exonnum "78"; txlen "15555";
chr6	ENSEMBL_gcm37	exon	48463977	48464018	0.0553157708201958	+	.	gene_id "ENSMUSG00000029797.15"; transcript_id "ENSMUSG00000029797.15_tx_12"; exon_id "chr6_48463977_48464018_+"; exonnum "79"; txlen "15928";
chr6	ENSEMBL_gcm37	exon	48463977	48464018	0.010490047285281	+	.	gene_id "ENSMUSG00000029797.15"; transcript_id "ENSMUSG00000029797.15_tx_120"; exon_id "chr6_48463977_48464018_+"; exonnum "72"; txlen "14580";
chr6	ENSEMBL_gcm37	exon	48463977	48464018	0.0100066013345972	+	.	gene_id "ENSMUSG00000029797.15"; transcript_id "ENSMUSG00000029797.15_tx_124"; exon_id "chr6_48463977_48464018_+"; exonnum "77"; txlen "15566";
chr6	ENSEMBL_gcm37	exon	48463977	48464018	0.0100066013345972	+	.	gene_id "ENSMUSG00000029797.15"; transcript_id "ENSMUSG00000029797.15_tx_125"; exon_id "chr6_48463977_48464018_+"; exonnum "77"; txlen "15519";
chr6	ENSEMBL_gcm37	exon	48463977	48464018	0.0100066013345972	+	.	gene_id "ENSMUSG00000029797.15"; transcript_id "ENSMUSG00000029797.15_tx_126"; exon_id "chr6_48463977_48464018_+"; exonnum "77"; txlen "15575";
chr6	ENSEMBL_gcm37	exon	48463977	48464018	0.0100066013345972	+	.	gene_id "ENSMUSG00000029797.15"; transcript_id "ENSMUSG00000029797.15_tx_127"; exon_id "chr6_48463977_48464018_+"; exonnum "77"; txlen "15528";
chr6	ENSEMBL_gcm37	exon	48463977	48464018	0.0100066013345972	+	.	gene_id "ENSMUSG00000029797.15"; transcript_id "ENSMUSG00000029797.15_tx_128"; exon_id "chr6_48463977_48464018_+"; exonnum "77"; txlen "15449";
chr6	ENSEMBL_gcm37	exon	48463977	48464018	0.0100066013345972	+	.	gene_id "ENSMUSG00000029797.15"; transcript_id "ENSMUSG00000029797.15_tx_129"; exon_id "chr6_48463977_48464018_+"; exonnum "77"; txlen "15402";
chr6	ENSEMBL_gcm37	exon	48463977	48464018	0.0553157708201958	+	.	gene_id "ENSMUSG00000029797.15"; transcript_id "ENSMUSG00000029797.15_tx_13"; exon_id "chr6_48463977_48464018_+"; exonnum "79"; txlen "15937";
chr6	ENSEMBL_gcm37	exon	48463977	48464018	0.0100066013345972	+	.	gene_id "ENSMUSG00000029797.15"; transcript_id "ENSMUSG00000029797.15_tx_130"; exon_id "chr6_48463977_48464018_+"; exonnum "77"; txlen "15458";
chr6	ENSEMBL_gcm37	exon	48463977	48464018	0.00965597190717926	+	.	gene_id "ENSMUSG00000029797.15"; transcript_id "ENSMUSG00000029797.15_tx_131"; exon_id "chr6_48463977_48464018_+"; exonnum "78"; txlen "15895";
chr6	ENSEMBL_gcm37	exon	48463977	48464018	0.00965597190717926	+	.	gene_id "ENSMUSG00000029797.15"; transcript_id "ENSMUSG00000029797.15_tx_132"; exon_id "chr6_48463977_48464018_+"; exonnum "78"; txlen "15904";
chr6	ENSEMBL_gcm37	exon	48463977	48464018	0.00965597190717926	+	.	gene_id "ENSMUSG00000029797.15"; transcript_id "ENSMUSG00000029797.15_tx_133"; exon_id "chr6_48463977_48464018_+"; exonnum "78"; txlen "15778";
chr6	ENSEMBL_gcm37	exon	48463977	48464018	0.00965597190717926	+	.	gene_id "ENSMUSG00000029797.15"; transcript_id "ENSMUSG00000029797.15_tx_134"; exon_id "chr6_48463977_48464018_+"; exonnum "78"; txlen "15787";
chr6	ENSEMBL_gcm37	exon	48463977	48464018	0.00837617436402649	+	.	gene_id "ENSMUSG00000029797.15"; transcript_id "ENSMUSG00000029797.15_tx_135"; exon_id "chr6_48463977_48464018_+"; exonnum "76"; txlen "15298";
chr6	ENSEMBL_gcm37	exon	48463977	48464018	0.00837617436402649	+	.	gene_id "ENSMUSG00000029797.15"; transcript_id "ENSMUSG00000029797.15_tx_136"; exon_id "chr6_48463977_48464018_+"; exonnum "76"; txlen "15307";
chr6	ENSEMBL_gcm37	exon	48463977	48464018	0.00837617436402649	+	.	gene_id "ENSMUSG00000029797.15"; transcript_id "ENSMUSG00000029797.15_tx_137"; exon_id "chr6_48463977_48464018_+"; exonnum "76"; txlen "15181";
chr6	ENSEMBL_gcm37	exon	48463977	48464018	0.00837617436402649	+	.	gene_id "ENSMUSG00000029797.15"; transcript_id "ENSMUSG00000029797.15_tx_138"; exon_id "chr6_48463977_48464018_+"; exonnum "76"; txlen "15190";
chr6	ENSEMBL_gcm37	exon	48463977	48464018	0.00837617436402649	+	.	gene_id "ENSMUSG00000029797.15"; transcript_id "ENSMUSG00000029797.15_tx_139"; exon_id "chr6_48463977_48464018_+"; exonnum "75"; txlen "15279";
chr6	ENSEMBL_gcm37	exon	48463977	48464018	0.0553157708201958	+	.	gene_id "ENSMUSG00000029797.15"; transcript_id "ENSMUSG00000029797.15_tx_14"; exon_id "chr6_48463977_48464018_+"; exonnum "79"; txlen "15858";
chr6	ENSEMBL_gcm37	exon	48463977	48464018	0.00837617436402649	+	.	gene_id "ENSMUSG00000029797.15"; transcript_id "ENSMUSG00000029797.15_tx_140"; exon_id "chr6_48463977_48464018_+"; exonnum "75"; txlen "15288";
chr6	ENSEMBL_gcm37	exon	48463977	48464018	0.00837617436402649	+	.	gene_id "ENSMUSG00000029797.15"; transcript_id "ENSMUSG00000029797.15_tx_141"; exon_id "chr6_48463977_48464018_+"; exonnum "75"; txlen "15128";
chr6	ENSEMBL_gcm37	exon	48463977	48464018	0.00837617436402649	+	.	gene_id "ENSMUSG00000029797.15"; transcript_id "ENSMUSG00000029797.15_tx_142"; exon_id "chr6_48463977_48464018_+"; exonnum "75"; txlen "15137";
chr6	ENSEMBL_gcm37	exon	48463977	48464018	0.00837617436402649	+	.	gene_id "ENSMUSG00000029797.15"; transcript_id "ENSMUSG00000029797.15_tx_143"; exon_id "chr6_48463977_48464018_+"; exonnum "76"; txlen "15251";
chr6	ENSEMBL_gcm37	exon	48463977	48464018	0.00837617436402649	+	.	gene_id "ENSMUSG00000029797.15"; transcript_id "ENSMUSG00000029797.15_tx_144"; exon_id "chr6_48463977_48464018_+"; exonnum "75"; txlen "15162";
chr6	ENSEMBL_gcm37	exon	48463977	48464018	0.00837617436402649	+	.	gene_id "ENSMUSG00000029797.15"; transcript_id "ENSMUSG00000029797.15_tx_145"; exon_id "chr6_48463977_48464018_+"; exonnum "75"; txlen "15171";
chr6	ENSEMBL_gcm37	exon	48463977	48464018	0.00837617436402649	+	.	gene_id "ENSMUSG00000029797.15"; transcript_id "ENSMUSG00000029797.15_tx_146"; exon_id "chr6_48463977_48464018_+"; exonnum "75"; txlen "15011";
chr6	ENSEMBL_gcm37	exon	48463977	48464018	0.00837617436402649	+	.	gene_id "ENSMUSG00000029797.15"; transcript_id "ENSMUSG00000029797.15_tx_147"; exon_id "chr6_48463977_48464018_+"; exonnum "75"; txlen "15020";
chr6	ENSEMBL_gcm37	exon	48463977	48464018	0.00738840788241949	+	.	gene_id "ENSMUSG00000029797.15"; transcript_id "ENSMUSG00000029797.15_tx_148"; exon_id "chr6_48463977_48464018_+"; exonnum "42"; txlen "9262";
chr6	ENSEMBL_gcm37	exon	48463977	48464018	0.0553157708201958	+	.	gene_id "ENSMUSG00000029797.15"; transcript_id "ENSMUSG00000029797.15_tx_15"; exon_id "chr6_48463977_48464018_+"; exonnum "79"; txlen "15867";
chr6	ENSEMBL_gcm37	exon	48463977	48464018	0.00656747367326177	+	.	gene_id "ENSMUSG00000029797.15"; transcript_id "ENSMUSG00000029797.15_tx_150"; exon_id "chr6_48463977_48464018_+"; exonnum "41"; txlen "9346";
chr6	ENSEMBL_gcm37	exon	48463977	48464018	0.00612161512399594	+	.	gene_id "ENSMUSG00000029797.15"; transcript_id "ENSMUSG00000029797.15_tx_154"; exon_id "chr6_48463977_48464018_+"; exonnum "42"; txlen "9772";
chr6	ENSEMBL_gcm37	exon	48463977	48464018	0.00612161512399594	+	.	gene_id "ENSMUSG00000029797.15"; transcript_id "ENSMUSG00000029797.15_tx_156"; exon_id "chr6_48463977_48464018_+"; exonnum "42"; txlen "9655";
chr6	ENSEMBL_gcm37	exon	48463977	48464018	0.0553157708201958	+	.	gene_id "ENSMUSG00000029797.15"; transcript_id "ENSMUSG00000029797.15_tx_16"; exon_id "chr6_48463977_48464018_+"; exonnum "79"; txlen "15811";
chr6	ENSEMBL_gcm37	exon	48463977	48464018	0.0553157708201958	+	.	gene_id "ENSMUSG00000029797.15"; transcript_id "ENSMUSG00000029797.15_tx_17"; exon_id "chr6_48463977_48464018_+"; exonnum "79"; txlen "15820";
chr6	ENSEMBL_gcm37	exon	48463977	48464018	0.00582780404737832	+	.	gene_id "ENSMUSG00000029797.15"; transcript_id "ENSMUSG00000029797.15_tx_174"; exon_id "chr6_48463977_48464018_+"; exonnum "73"; txlen "14661";
chr6	ENSEMBL_gcm37	exon	48463977	48464018	0.00582780404737832	+	.	gene_id "ENSMUSG00000029797.15"; transcript_id "ENSMUSG00000029797.15_tx_176"; exon_id "chr6_48463977_48464018_+"; exonnum "73"; txlen "14614";
chr6	ENSEMBL_gcm37	exon	48463977	48464018	0.00582780404737832	+	.	gene_id "ENSMUSG00000029797.15"; transcript_id "ENSMUSG00000029797.15_tx_177"; exon_id "chr6_48463977_48464018_+"; exonnum "73"; txlen "14544";
chr6	ENSEMBL_gcm37	exon	48463977	48464018	0.00582780404737832	+	.	gene_id "ENSMUSG00000029797.15"; transcript_id "ENSMUSG00000029797.15_tx_179"; exon_id "chr6_48463977_48464018_+"; exonnum "73"; txlen "14510";
chr6	ENSEMBL_gcm37	exon	48463977	48464018	0.0480570878964045	+	.	gene_id "ENSMUSG00000029797.15"; transcript_id "ENSMUSG00000029797.15_tx_18"; exon_id "chr6_48463977_48464018_+"; exonnum "79"; txlen "15978";
chr6	ENSEMBL_gcm37	exon	48463977	48464018	0.00582780404737832	+	.	gene_id "ENSMUSG00000029797.15"; transcript_id "ENSMUSG00000029797.15_tx_181"; exon_id "chr6_48463977_48464018_+"; exonnum "73"; txlen "14393";
chr6	ENSEMBL_gcm37	exon	48463977	48464018	0.00580062952931719	+	.	gene_id "ENSMUSG00000029797.15"; transcript_id "ENSMUSG00000029797.15_tx_183"; exon_id "chr6_48463977_48464018_+"; exonnum "46"; txlen "10057";
chr6	ENSEMBL_gcm37	exon	48463977	48464018	0.00580062952931719	+	.	gene_id "ENSMUSG00000029797.15"; transcript_id "ENSMUSG00000029797.15_tx_185"; exon_id "chr6_48463977_48464018_+"; exonnum "46"; txlen "9940";
chr6	ENSEMBL_gcm37	exon	48463977	48464018	0.00580062952931719	+	.	gene_id "ENSMUSG00000029797.15"; transcript_id "ENSMUSG00000029797.15_tx_187"; exon_id "chr6_48463977_48464018_+"; exonnum "46"; txlen "10030";
chr6	ENSEMBL_gcm37	exon	48463977	48464018	0.00580062952931719	+	.	gene_id "ENSMUSG00000029797.15"; transcript_id "ENSMUSG00000029797.15_tx_189"; exon_id "chr6_48463977_48464018_+"; exonnum "46"; txlen "9906";
chr6	ENSEMBL_gcm37	exon	48463977	48464018	0.0480570878964045	+	.	gene_id "ENSMUSG00000029797.15"; transcript_id "ENSMUSG00000029797.15_tx_19"; exon_id "chr6_48463977_48464018_+"; exonnum "79"; txlen "15987";
chr6	ENSEMBL_gcm37	exon	48463977	48464018	0.00580062952931719	+	.	gene_id "ENSMUSG00000029797.15"; transcript_id "ENSMUSG00000029797.15_tx_191"; exon_id "chr6_48463977_48464018_+"; exonnum "46"; txlen "9893";
chr6	ENSEMBL_gcm37	exon	48463977	48464018	0.00580062952931719	+	.	gene_id "ENSMUSG00000029797.15"; transcript_id "ENSMUSG00000029797.15_tx_193"; exon_id "chr6_48463977_48464018_+"; exonnum "46"; txlen "9789";
chr6	ENSEMBL_gcm37	exon	48463977	48464018	0.00539570563496664	+	.	gene_id "ENSMUSG00000029797.15"; transcript_id "ENSMUSG00000029797.15_tx_196"; exon_id "chr6_48463977_48464018_+"; exonnum "46"; txlen "10124";
chr6	ENSEMBL_gcm37	exon	48463977	48464018	0.00536585868666806	+	.	gene_id "ENSMUSG00000029797.15"; transcript_id "ENSMUSG00000029797.15_tx_198"; exon_id "chr6_48463977_48464018_+"; exonnum "78"; txlen "15713";
chr6	ENSEMBL_gcm37	exon	48463977	48464018	0.00536585868666806	+	.	gene_id "ENSMUSG00000029797.15"; transcript_id "ENSMUSG00000029797.15_tx_199"; exon_id "chr6_48463977_48464018_+"; exonnum "78"; txlen "15666";
chr6	ENSEMBL_gcm37	exon	48463977	48464018	0.0451930530310006	+	.	gene_id "ENSMUSG00000029797.15"; transcript_id "ENSMUSG00000029797.15_tx_20"; exon_id "chr6_48463977_48464018_+"; exonnum "79"; txlen "15824";
chr6	ENSEMBL_gcm37	exon	48463977	48464018	0.00536585868666806	+	.	gene_id "ENSMUSG00000029797.15"; transcript_id "ENSMUSG00000029797.15_tx_200"; exon_id "chr6_48463977_48464018_+"; exonnum "78"; txlen "15722";
chr6	ENSEMBL_gcm37	exon	48463977	48464018	0.00536585868666806	+	.	gene_id "ENSMUSG00000029797.15"; transcript_id "ENSMUSG00000029797.15_tx_201"; exon_id "chr6_48463977_48464018_+"; exonnum "78"; txlen "15675";
chr6	ENSEMBL_gcm37	exon	48463977	48464018	0.00536585868666806	+	.	gene_id "ENSMUSG00000029797.15"; transcript_id "ENSMUSG00000029797.15_tx_202"; exon_id "chr6_48463977_48464018_+"; exonnum "78"; txlen "15596";
chr6	ENSEMBL_gcm37	exon	48463977	48464018	0.00536585868666806	+	.	gene_id "ENSMUSG00000029797.15"; transcript_id "ENSMUSG00000029797.15_tx_203"; exon_id "chr6_48463977_48464018_+"; exonnum "78"; txlen "15549";
chr6	ENSEMBL_gcm37	exon	48463977	48464018	0.00536585868666806	+	.	gene_id "ENSMUSG00000029797.15"; transcript_id "ENSMUSG00000029797.15_tx_204"; exon_id "chr6_48463977_48464018_+"; exonnum "78"; txlen "15605";
chr6	ENSEMBL_gcm37	exon	48463977	48464018	0.00536585868666806	+	.	gene_id "ENSMUSG00000029797.15"; transcript_id "ENSMUSG00000029797.15_tx_205"; exon_id "chr6_48463977_48464018_+"; exonnum "78"; txlen "15558";
chr6	ENSEMBL_gcm37	exon	48463977	48464018	0.00520450420434844	+	.	gene_id "ENSMUSG00000029797.15"; transcript_id "ENSMUSG00000029797.15_tx_206"; exon_id "chr6_48463977_48464018_+"; exonnum "70"; txlen "14419";
chr6	ENSEMBL_gcm37	exon	48463977	48464018	0.00520450420434844	+	.	gene_id "ENSMUSG00000029797.15"; transcript_id "ENSMUSG00000029797.15_tx_208"; exon_id "chr6_48463977_48464018_+"; exonnum "70"; txlen "14282";
chr6	ENSEMBL_gcm37	exon	48463977	48464018	0.00520450420434844	+	.	gene_id "ENSMUSG00000029797.15"; transcript_id "ENSMUSG00000029797.15_tx_209"; exon_id "chr6_48463977_48464018_+"; exonnum "70"; txlen "14302";
chr6	ENSEMBL_gcm37	exon	48463977	48464018	0.0451930530310006	+	.	gene_id "ENSMUSG00000029797.15"; transcript_id "ENSMUSG00000029797.15_tx_21"; exon_id "chr6_48463977_48464018_+"; exonnum "79"; txlen "15833";
chr6	ENSEMBL_gcm37	exon	48463977	48464018	0.00520450420434844	+	.	gene_id "ENSMUSG00000029797.15"; transcript_id "ENSMUSG00000029797.15_tx_211"; exon_id "chr6_48463977_48464018_+"; exonnum "70"; txlen "14372";
chr6	ENSEMBL_gcm37	exon	48463977	48464018	0.00520450420434844	+	.	gene_id "ENSMUSG00000029797.15"; transcript_id "ENSMUSG00000029797.15_tx_214"; exon_id "chr6_48463977_48464018_+"; exonnum "70"; txlen "14165";
chr6	ENSEMBL_gcm37	exon	48463977	48464018	0.00520450420434844	+	.	gene_id "ENSMUSG00000029797.15"; transcript_id "ENSMUSG00000029797.15_tx_216"; exon_id "chr6_48463977_48464018_+"; exonnum "70"; txlen "14255";
chr6	ENSEMBL_gcm37	exon	48463977	48464018	0.00519003694728381	+	.	gene_id "ENSMUSG00000029797.15"; transcript_id "ENSMUSG00000029797.15_tx_218"; exon_id "chr6_48463977_48464018_+"; exonnum "46"; txlen "10128";
chr6	ENSEMBL_gcm37	exon	48463977	48464018	0.0451930530310006	+	.	gene_id "ENSMUSG00000029797.15"; transcript_id "ENSMUSG00000029797.15_tx_22"; exon_id "chr6_48463977_48464018_+"; exonnum "79"; txlen "15777";
chr6	ENSEMBL_gcm37	exon	48463977	48464018	0.00519003694728381	+	.	gene_id "ENSMUSG00000029797.15"; transcript_id "ENSMUSG00000029797.15_tx_220"; exon_id "chr6_48463977_48464018_+"; exonnum "46"; txlen "9977";
chr6	ENSEMBL_gcm37	exon	48463977	48464018	0.0451930530310006	+	.	gene_id "ENSMUSG00000029797.15"; transcript_id "ENSMUSG00000029797.15_tx_23"; exon_id "chr6_48463977_48464018_+"; exonnum "79"; txlen "15786";
chr6	ENSEMBL_gcm37	exon	48463977	48464018	0.00445679273150587	+	.	gene_id "ENSMUSG00000029797.15"; transcript_id "ENSMUSG00000029797.15_tx_232"; exon_id "chr6_48463977_48464018_+"; exonnum "78"; txlen "15787";
chr6	ENSEMBL_gcm37	exon	48463977	48464018	0.00445679273150587	+	.	gene_id "ENSMUSG00000029797.15"; transcript_id "ENSMUSG00000029797.15_tx_233"; exon_id "chr6_48463977_48464018_+"; exonnum "78"; txlen "15796";
chr6	ENSEMBL_gcm37	exon	48463977	48464018	0.00445679273150587	+	.	gene_id "ENSMUSG00000029797.15"; transcript_id "ENSMUSG00000029797.15_tx_234"; exon_id "chr6_48463977_48464018_+"; exonnum "78"; txlen "15670";
chr6	ENSEMBL_gcm37	exon	48463977	48464018	0.00445679273150587	+	.	gene_id "ENSMUSG00000029797.15"; transcript_id "ENSMUSG00000029797.15_tx_235"; exon_id "chr6_48463977_48464018_+"; exonnum "78"; txlen "15679";
chr6	ENSEMBL_gcm37	exon	48463977	48464018	0.00444250140489887	+	.	gene_id "ENSMUSG00000029797.15"; transcript_id "ENSMUSG00000029797.15_tx_237"; exon_id "chr6_48463977_48464018_+"; exonnum "54"; txlen "11775";
chr6	ENSEMBL_gcm37	exon	48463977	48464018	0.00444250140489887	+	.	gene_id "ENSMUSG00000029797.15"; transcript_id "ENSMUSG00000029797.15_tx_239"; exon_id "chr6_48463977_48464018_+"; exonnum "54"; txlen "11822";
chr6	ENSEMBL_gcm37	exon	48463977	48464018	0.0451930530310006	+	.	gene_id "ENSMUSG00000029797.15"; transcript_id "ENSMUSG00000029797.15_tx_24"; exon_id "chr6_48463977_48464018_+"; exonnum "79"; txlen "15707";
chr6	ENSEMBL_gcm37	exon	48463977	48464018	0.00444250140489887	+	.	gene_id "ENSMUSG00000029797.15"; transcript_id "ENSMUSG00000029797.15_tx_241"; exon_id "chr6_48463977_48464018_+"; exonnum "54"; txlen "11892";
chr6	ENSEMBL_gcm37	exon	48463977	48464018	0.00444250140489887	+	.	gene_id "ENSMUSG00000029797.15"; transcript_id "ENSMUSG00000029797.15_tx_243"; exon_id "chr6_48463977_48464018_+"; exonnum "54"; txlen "11800";
chr6	ENSEMBL_gcm37	exon	48463977	48464018	0.00444250140489887	+	.	gene_id "ENSMUSG00000029797.15"; transcript_id "ENSMUSG00000029797.15_tx_246"; exon_id "chr6_48463977_48464018_+"; exonnum "54"; txlen "11917";
chr6	ENSEMBL_gcm37	exon	48463977	48464018	0.00444250140489887	+	.	gene_id "ENSMUSG00000029797.15"; transcript_id "ENSMUSG00000029797.15_tx_249"; exon_id "chr6_48463977_48464018_+"; exonnum "53"; txlen "11656";
chr6	ENSEMBL_gcm37	exon	48463977	48464018	0.0451930530310006	+	.	gene_id "ENSMUSG00000029797.15"; transcript_id "ENSMUSG00000029797.15_tx_25"; exon_id "chr6_48463977_48464018_+"; exonnum "79"; txlen "15716";
chr6	ENSEMBL_gcm37	exon	48463977	48464018	0.00444250140489887	+	.	gene_id "ENSMUSG00000029797.15"; transcript_id "ENSMUSG00000029797.15_tx_250"; exon_id "chr6_48463977_48464018_+"; exonnum "53"; txlen "11773";
chr6	ENSEMBL_gcm37	exon	48463977	48464018	0.00443010177729372	+	.	gene_id "ENSMUSG00000029797.15"; transcript_id "ENSMUSG00000029797.15_tx_251"; exon_id "chr6_48463977_48464018_+"; exonnum "55"; txlen "11830";
chr6	ENSEMBL_gcm37	exon	48463977	48464018	0.00413390255623416	+	.	gene_id "ENSMUSG00000029797.15"; transcript_id "ENSMUSG00000029797.15_tx_253"; exon_id "chr6_48463977_48464018_+"; exonnum "77"; txlen "15665";
chr6	ENSEMBL_gcm37	exon	48463977	48464018	0.00413390255623416	+	.	gene_id "ENSMUSG00000029797.15"; transcript_id "ENSMUSG00000029797.15_tx_254"; exon_id "chr6_48463977_48464018_+"; exonnum "77"; txlen "15661";
chr6	ENSEMBL_gcm37	exon	48463977	48464018	0.00413390255623416	+	.	gene_id "ENSMUSG00000029797.15"; transcript_id "ENSMUSG00000029797.15_tx_255"; exon_id "chr6_48463977_48464018_+"; exonnum "77"; txlen "15674";
chr6	ENSEMBL_gcm37	exon	48463977	48464018	0.00413390255623416	+	.	gene_id "ENSMUSG00000029797.15"; transcript_id "ENSMUSG00000029797.15_tx_256"; exon_id "chr6_48463977_48464018_+"; exonnum "78"; txlen "15809";
chr6	ENSEMBL_gcm37	exon	48463977	48464018	0.00413390255623416	+	.	gene_id "ENSMUSG00000029797.15"; transcript_id "ENSMUSG00000029797.15_tx_257"; exon_id "chr6_48463977_48464018_+"; exonnum "78"; txlen "15805";
chr6	ENSEMBL_gcm37	exon	48463977	48464018	0.00413390255623416	+	.	gene_id "ENSMUSG00000029797.15"; transcript_id "ENSMUSG00000029797.15_tx_258"; exon_id "chr6_48463977_48464018_+"; exonnum "78"; txlen "15818";
chr6	ENSEMBL_gcm37	exon	48463977	48464018	0.00413390255623416	+	.	gene_id "ENSMUSG00000029797.15"; transcript_id "ENSMUSG00000029797.15_tx_259"; exon_id "chr6_48463977_48464018_+"; exonnum "78"; txlen "15814";
chr6	ENSEMBL_gcm37	exon	48463977	48464018	0.0451930530310006	+	.	gene_id "ENSMUSG00000029797.15"; transcript_id "ENSMUSG00000029797.15_tx_26"; exon_id "chr6_48463977_48464018_+"; exonnum "79"; txlen "15660";
chr6	ENSEMBL_gcm37	exon	48463977	48464018	0.00413390255623416	+	.	gene_id "ENSMUSG00000029797.15"; transcript_id "ENSMUSG00000029797.15_tx_260"; exon_id "chr6_48463977_48464018_+"; exonnum "77"; txlen "15618";
chr6	ENSEMBL_gcm37	exon	48463977	48464018	0.00413390255623416	+	.	gene_id "ENSMUSG00000029797.15"; transcript_id "ENSMUSG00000029797.15_tx_261"; exon_id "chr6_48463977_48464018_+"; exonnum "77"; txlen "15548";
chr6	ENSEMBL_gcm37	exon	48463977	48464018	0.00413390255623416	+	.	gene_id "ENSMUSG00000029797.15"; transcript_id "ENSMUSG00000029797.15_tx_262"; exon_id "chr6_48463977_48464018_+"; exonnum "77"; txlen "15627";
chr6	ENSEMBL_gcm37	exon	48463977	48464018	0.00413390255623416	+	.	gene_id "ENSMUSG00000029797.15"; transcript_id "ENSMUSG00000029797.15_tx_263"; exon_id "chr6_48463977_48464018_+"; exonnum "77"; txlen "15557";
chr6	ENSEMBL_gcm37	exon	48463977	48464018	0.00413390255623416	+	.	gene_id "ENSMUSG00000029797.15"; transcript_id "ENSMUSG00000029797.15_tx_264"; exon_id "chr6_48463977_48464018_+"; exonnum "77"; txlen "15767";
chr6	ENSEMBL_gcm37	exon	48463977	48464018	0.00413390255623416	+	.	gene_id "ENSMUSG00000029797.15"; transcript_id "ENSMUSG00000029797.15_tx_265"; exon_id "chr6_48463977_48464018_+"; exonnum "78"; txlen "15762";
chr6	ENSEMBL_gcm37	exon	48463977	48464018	0.00413390255623416	+	.	gene_id "ENSMUSG00000029797.15"; transcript_id "ENSMUSG00000029797.15_tx_266"; exon_id "chr6_48463977_48464018_+"; exonnum "78"; txlen "15692";
chr6	ENSEMBL_gcm37	exon	48463977	48464018	0.00413390255623416	+	.	gene_id "ENSMUSG00000029797.15"; transcript_id "ENSMUSG00000029797.15_tx_267"; exon_id "chr6_48463977_48464018_+"; exonnum "78"; txlen "15771";
chr6	ENSEMBL_gcm37	exon	48463977	48464018	0.00413390255623416	+	.	gene_id "ENSMUSG00000029797.15"; transcript_id "ENSMUSG00000029797.15_tx_268"; exon_id "chr6_48463977_48464018_+"; exonnum "78"; txlen "15701";
chr6	ENSEMBL_gcm37	exon	48463977	48464018	0.00413390255623416	+	.	gene_id "ENSMUSG00000029797.15"; transcript_id "ENSMUSG00000029797.15_tx_269"; exon_id "chr6_48463977_48464018_+"; exonnum "78"; txlen "15911";
chr6	ENSEMBL_gcm37	exon	48463977	48464018	0.0451930530310006	+	.	gene_id "ENSMUSG00000029797.15"; transcript_id "ENSMUSG00000029797.15_tx_27"; exon_id "chr6_48463977_48464018_+"; exonnum "79"; txlen "15669";
chr6	ENSEMBL_gcm37	exon	48463977	48464018	0.00413390255623416	+	.	gene_id "ENSMUSG00000029797.15"; transcript_id "ENSMUSG00000029797.15_tx_270"; exon_id "chr6_48463977_48464018_+"; exonnum "78"; txlen "15920";
chr6	ENSEMBL_gcm37	exon	48463977	48464018	0.00413390255623416	+	.	gene_id "ENSMUSG00000029797.15"; transcript_id "ENSMUSG00000029797.15_tx_271"; exon_id "chr6_48463977_48464018_+"; exonnum "78"; txlen "15758";
chr6	ENSEMBL_gcm37	exon	48463977	48464018	0.00413390255623416	+	.	gene_id "ENSMUSG00000029797.15"; transcript_id "ENSMUSG00000029797.15_tx_272"; exon_id "chr6_48463977_48464018_+"; exonnum "78"; txlen "15688";
chr6	ENSEMBL_gcm37	exon	48463977	48464018	0.00413390255623416	+	.	gene_id "ENSMUSG00000029797.15"; transcript_id "ENSMUSG00000029797.15_tx_273"; exon_id "chr6_48463977_48464018_+"; exonnum "78"; txlen "15767";
chr6	ENSEMBL_gcm37	exon	48463977	48464018	0.00413390255623416	+	.	gene_id "ENSMUSG00000029797.15"; transcript_id "ENSMUSG00000029797.15_tx_274"; exon_id "chr6_48463977_48464018_+"; exonnum "78"; txlen "15697";
chr6	ENSEMBL_gcm37	exon	48463977	48464018	0.00413390255623416	+	.	gene_id "ENSMUSG00000029797.15"; transcript_id "ENSMUSG00000029797.15_tx_275"; exon_id "chr6_48463977_48464018_+"; exonnum "77"; txlen "15501";
chr6	ENSEMBL_gcm37	exon	48463977	48464018	0.00413390255623416	+	.	gene_id "ENSMUSG00000029797.15"; transcript_id "ENSMUSG00000029797.15_tx_276"; exon_id "chr6_48463977_48464018_+"; exonnum "77"; txlen "15510";
chr6	ENSEMBL_gcm37	exon	48463977	48464018	0.00413390255623416	+	.	gene_id "ENSMUSG00000029797.15"; transcript_id "ENSMUSG00000029797.15_tx_277"; exon_id "chr6_48463977_48464018_+"; exonnum "78"; txlen "15645";
chr6	ENSEMBL_gcm37	exon	48463977	48464018	0.00413390255623416	+	.	gene_id "ENSMUSG00000029797.15"; transcript_id "ENSMUSG00000029797.15_tx_278"; exon_id "chr6_48463977_48464018_+"; exonnum "78"; txlen "15654";
chr6	ENSEMBL_gcm37	exon	48463977	48464018	0.00413390255623416	+	.	gene_id "ENSMUSG00000029797.15"; transcript_id "ENSMUSG00000029797.15_tx_279"; exon_id "chr6_48463977_48464018_+"; exonnum "78"; txlen "15864";
chr6	ENSEMBL_gcm37	exon	48463977	48464018	0.0448218598089169	+	.	gene_id "ENSMUSG00000029797.15"; transcript_id "ENSMUSG00000029797.15_tx_28"; exon_id "chr6_48463977_48464018_+"; exonnum "79"; txlen "15931";
chr6	ENSEMBL_gcm37	exon	48463977	48464018	0.00413390255623416	+	.	gene_id "ENSMUSG00000029797.15"; transcript_id "ENSMUSG00000029797.15_tx_280"; exon_id "chr6_48463977_48464018_+"; exonnum "78"; txlen "15794";
chr6	ENSEMBL_gcm37	exon	48463977	48464018	0.00413390255623416	+	.	gene_id "ENSMUSG00000029797.15"; transcript_id "ENSMUSG00000029797.15_tx_281"; exon_id "chr6_48463977_48464018_+"; exonnum "78"; txlen "15873";
chr6	ENSEMBL_gcm37	exon	48463977	48464018	0.00413390255623416	+	.	gene_id "ENSMUSG00000029797.15"; transcript_id "ENSMUSG00000029797.15_tx_282"; exon_id "chr6_48463977_48464018_+"; exonnum "78"; txlen "15803";
chr6	ENSEMBL_gcm37	exon	48463977	48464018	0.00413390255623416	+	.	gene_id "ENSMUSG00000029797.15"; transcript_id "ENSMUSG00000029797.15_tx_283"; exon_id "chr6_48463977_48464018_+"; exonnum "78"; txlen "15641";
chr6	ENSEMBL_gcm37	exon	48463977	48464018	0.00413390255623416	+	.	gene_id "ENSMUSG00000029797.15"; transcript_id "ENSMUSG00000029797.15_tx_284"; exon_id "chr6_48463977_48464018_+"; exonnum "78"; txlen "15650";
chr6	ENSEMBL_gcm37	exon	48463977	48464018	0.00413390255623416	+	.	gene_id "ENSMUSG00000029797.15"; transcript_id "ENSMUSG00000029797.15_tx_285"; exon_id "chr6_48463977_48464018_+"; exonnum "78"; txlen "15747";
chr6	ENSEMBL_gcm37	exon	48463977	48464018	0.00413390255623416	+	.	gene_id "ENSMUSG00000029797.15"; transcript_id "ENSMUSG00000029797.15_tx_286"; exon_id "chr6_48463977_48464018_+"; exonnum "78"; txlen "15756";
chr6	ENSEMBL_gcm37	exon	48463977	48464018	0.00412763767917326	+	.	gene_id "ENSMUSG00000029797.15"; transcript_id "ENSMUSG00000029797.15_tx_287"; exon_id "chr6_48463977_48464018_+"; exonnum "55"; txlen "11603";
chr6	ENSEMBL_gcm37	exon	48463977	48464018	0.0448218598089169	+	.	gene_id "ENSMUSG00000029797.15"; transcript_id "ENSMUSG00000029797.15_tx_29"; exon_id "chr6_48463977_48464018_+"; exonnum "79"; txlen "15940";
chr6	ENSEMBL_gcm37	exon	48463977	48464018	0.00384153399485715	+	.	gene_id "ENSMUSG00000029797.15"; transcript_id "ENSMUSG00000029797.15_tx_290"; exon_id "chr6_48463977_48464018_+"; exonnum "78"; txlen "12227";
chr6	ENSEMBL_gcm37	exon	48463977	48464018	0.00377060340144242	+	.	gene_id "ENSMUSG00000029797.15"; transcript_id "ENSMUSG00000029797.15_tx_291"; exon_id "chr6_48463977_48464018_+"; exonnum "77"; txlen "15615";
chr6	ENSEMBL_gcm37	exon	48463977	48464018	0.00320331977576984	+	.	gene_id "ENSMUSG00000029797.15"; transcript_id "ENSMUSG00000029797.15_tx_294"; exon_id "chr6_48463977_48464018_+"; exonnum "77"; txlen "15748";
chr6	ENSEMBL_gcm37	exon	48463977	48464018	0.00320331977576984	+	.	gene_id "ENSMUSG00000029797.15"; transcript_id "ENSMUSG00000029797.15_tx_295"; exon_id "chr6_48463977_48464018_+"; exonnum "77"; txlen "15672";
chr6	ENSEMBL_gcm37	exon	48463977	48464018	0.00320331977576984	+	.	gene_id "ENSMUSG00000029797.15"; transcript_id "ENSMUSG00000029797.15_tx_296"; exon_id "chr6_48463977_48464018_+"; exonnum "77"; txlen "15757";
chr6	ENSEMBL_gcm37	exon	48463977	48464018	0.00320331977576984	+	.	gene_id "ENSMUSG00000029797.15"; transcript_id "ENSMUSG00000029797.15_tx_297"; exon_id "chr6_48463977_48464018_+"; exonnum "77"; txlen "15681";
chr6	ENSEMBL_gcm37	exon	48463977	48464018	0.00320331977576984	+	.	gene_id "ENSMUSG00000029797.15"; transcript_id "ENSMUSG00000029797.15_tx_298"; exon_id "chr6_48463977_48464018_+"; exonnum "78"; txlen "15892";
chr6	ENSEMBL_gcm37	exon	48463977	48464018	0.00320331977576984	+	.	gene_id "ENSMUSG00000029797.15"; transcript_id "ENSMUSG00000029797.15_tx_299"; exon_id "chr6_48463977_48464018_+"; exonnum "78"; txlen "15816";
chr6	ENSEMBL_gcm37	exon	48463977	48464018	0.100573094406694	+	.	gene_id "ENSMUSG00000029797.15"; transcript_id "ENSMUSG00000029797.15_tx_3"; exon_id "chr6_48463977_48464018_+"; exonnum "11"; txlen "5343";
chr6	ENSEMBL_gcm37	exon	48463977	48464018	0.0448218598089169	+	.	gene_id "ENSMUSG00000029797.15"; transcript_id "ENSMUSG00000029797.15_tx_30"; exon_id "chr6_48463977_48464018_+"; exonnum "79"; txlen "15861";
chr6	ENSEMBL_gcm37	exon	48463977	48464018	0.00320331977576984	+	.	gene_id "ENSMUSG00000029797.15"; transcript_id "ENSMUSG00000029797.15_tx_300"; exon_id "chr6_48463977_48464018_+"; exonnum "78"; txlen "15901";
chr6	ENSEMBL_gcm37	exon	48463977	48464018	0.00320331977576984	+	.	gene_id "ENSMUSG00000029797.15"; transcript_id "ENSMUSG00000029797.15_tx_301"; exon_id "chr6_48463977_48464018_+"; exonnum "78"; txlen "15825";
chr6	ENSEMBL_gcm37	exon	48463977	48464018	0.00320331977576984	+	.	gene_id "ENSMUSG00000029797.15"; transcript_id "ENSMUSG00000029797.15_tx_302"; exon_id "chr6_48463977_48464018_+"; exonnum "77"; txlen "15631";
chr6	ENSEMBL_gcm37	exon	48463977	48464018	0.00320331977576984	+	.	gene_id "ENSMUSG00000029797.15"; transcript_id "ENSMUSG00000029797.15_tx_303"; exon_id "chr6_48463977_48464018_+"; exonnum "77"; txlen "15555";
chr6	ENSEMBL_gcm37	exon	48463977	48464018	0.00320331977576984	+	.	gene_id "ENSMUSG00000029797.15"; transcript_id "ENSMUSG00000029797.15_tx_304"; exon_id "chr6_48463977_48464018_+"; exonnum "77"; txlen "15640";
chr6	ENSEMBL_gcm37	exon	48463977	48464018	0.00320331977576984	+	.	gene_id "ENSMUSG00000029797.15"; transcript_id "ENSMUSG00000029797.15_tx_305"; exon_id "chr6_48463977_48464018_+"; exonnum "78"; txlen "15845";
chr6	ENSEMBL_gcm37	exon	48463977	48464018	0.00320331977576984	+	.	gene_id "ENSMUSG00000029797.15"; transcript_id "ENSMUSG00000029797.15_tx_306"; exon_id "chr6_48463977_48464018_+"; exonnum "78"; txlen "15854";
chr6	ENSEMBL_gcm37	exon	48463977	48464018	0.00320331977576984	+	.	gene_id "ENSMUSG00000029797.15"; transcript_id "ENSMUSG00000029797.15_tx_307"; exon_id "chr6_48463977_48464018_+"; exonnum "78"; txlen "15775";
chr6	ENSEMBL_gcm37	exon	48463977	48464018	0.00320331977576984	+	.	gene_id "ENSMUSG00000029797.15"; transcript_id "ENSMUSG00000029797.15_tx_308"; exon_id "chr6_48463977_48464018_+"; exonnum "78"; txlen "15699";
chr6	ENSEMBL_gcm37	exon	48463977	48464018	0.00320331977576984	+	.	gene_id "ENSMUSG00000029797.15"; transcript_id "ENSMUSG00000029797.15_tx_309"; exon_id "chr6_48463977_48464018_+"; exonnum "78"; txlen "15784";
chr6	ENSEMBL_gcm37	exon	48463977	48464018	0.0448218598089169	+	.	gene_id "ENSMUSG00000029797.15"; transcript_id "ENSMUSG00000029797.15_tx_31"; exon_id "chr6_48463977_48464018_+"; exonnum "79"; txlen "15870";
chr6	ENSEMBL_gcm37	exon	48463977	48464018	0.00320331977576984	+	.	gene_id "ENSMUSG00000029797.15"; transcript_id "ENSMUSG00000029797.15_tx_310"; exon_id "chr6_48463977_48464018_+"; exonnum "78"; txlen "15708";
chr6	ENSEMBL_gcm37	exon	48463977	48464018	0.00320331977576984	+	.	gene_id "ENSMUSG00000029797.15"; transcript_id "ENSMUSG00000029797.15_tx_311"; exon_id "chr6_48463977_48464018_+"; exonnum "78"; txlen "15728";
chr6	ENSEMBL_gcm37	exon	48463977	48464018	0.00310296706513106	+	.	gene_id "ENSMUSG00000029797.15"; transcript_id "ENSMUSG00000029797.15_tx_312"; exon_id "chr6_48463977_48464018_+"; exonnum "12"; txlen "5345";
chr6	ENSEMBL_gcm37	exon	48463977	48464018	0.00310296706513106	+	.	gene_id "ENSMUSG00000029797.15"; transcript_id "ENSMUSG00000029797.15_tx_314"; exon_id "chr6_48463977_48464018_+"; exonnum "12"; txlen "5194";
chr6	ENSEMBL_gcm37	exon	48463977	48464018	0.00308859896831906	+	.	gene_id "ENSMUSG00000029797.15"; transcript_id "ENSMUSG00000029797.15_tx_315"; exon_id "chr6_48463977_48464018_+"; exonnum "76"; txlen "15356";
chr6	ENSEMBL_gcm37	exon	48463977	48464018	0.00308859896831906	+	.	gene_id "ENSMUSG00000029797.15"; transcript_id "ENSMUSG00000029797.15_tx_316"; exon_id "chr6_48463977_48464018_+"; exonnum "76"; txlen "15365";
chr6	ENSEMBL_gcm37	exon	48463977	48464018	0.00308859896831906	+	.	gene_id "ENSMUSG00000029797.15"; transcript_id "ENSMUSG00000029797.15_tx_317"; exon_id "chr6_48463977_48464018_+"; exonnum "76"; txlen "15352";
chr6	ENSEMBL_gcm37	exon	48463977	48464018	0.00308859896831906	+	.	gene_id "ENSMUSG00000029797.15"; transcript_id "ENSMUSG00000029797.15_tx_318"; exon_id "chr6_48463977_48464018_+"; exonnum "76"; txlen "15309";
chr6	ENSEMBL_gcm37	exon	48463977	48464018	0.00308859896831906	+	.	gene_id "ENSMUSG00000029797.15"; transcript_id "ENSMUSG00000029797.15_tx_319"; exon_id "chr6_48463977_48464018_+"; exonnum "76"; txlen "15239";
chr6	ENSEMBL_gcm37	exon	48463977	48464018	0.0448218598089169	+	.	gene_id "ENSMUSG00000029797.15"; transcript_id "ENSMUSG00000029797.15_tx_32"; exon_id "chr6_48463977_48464018_+"; exonnum "79"; txlen "15814";
chr6	ENSEMBL_gcm37	exon	48463977	48464018	0.00308859896831906	+	.	gene_id "ENSMUSG00000029797.15"; transcript_id "ENSMUSG00000029797.15_tx_320"; exon_id "chr6_48463977_48464018_+"; exonnum "76"; txlen "15318";
chr6	ENSEMBL_gcm37	exon	48463977	48464018	0.00308859896831906	+	.	gene_id "ENSMUSG00000029797.15"; transcript_id "ENSMUSG00000029797.15_tx_321"; exon_id "chr6_48463977_48464018_+"; exonnum "76"; txlen "15248";
chr6	ENSEMBL_gcm37	exon	48463977	48464018	0.00308859896831906	+	.	gene_id "ENSMUSG00000029797.15"; transcript_id "ENSMUSG00000029797.15_tx_322"; exon_id "chr6_48463977_48464018_+"; exonnum "76"; txlen "15192";
chr6	ENSEMBL_gcm37	exon	48463977	48464018	0.00308859896831906	+	.	gene_id "ENSMUSG00000029797.15"; transcript_id "ENSMUSG00000029797.15_tx_323"; exon_id "chr6_48463977_48464018_+"; exonnum "76"; txlen "15201";
chr6	ENSEMBL_gcm37	exon	48463977	48464018	0.00294591305441722	+	.	gene_id "ENSMUSG00000029797.15"; transcript_id "ENSMUSG00000029797.15_tx_324"; exon_id "chr6_48463977_48464018_+"; exonnum "46"; txlen "10370";
chr6	ENSEMBL_gcm37	exon	48463977	48464018	0.00294591305441722	+	.	gene_id "ENSMUSG00000029797.15"; transcript_id "ENSMUSG00000029797.15_tx_326"; exon_id "chr6_48463977_48464018_+"; exonnum "46"; txlen "10219";
chr6	ENSEMBL_gcm37	exon	48463977	48464018	0.00294276179025013	+	.	gene_id "ENSMUSG00000029797.15"; transcript_id "ENSMUSG00000029797.15_tx_328"; exon_id "chr6_48463977_48464018_+"; exonnum "9"; txlen "4721";
chr6	ENSEMBL_gcm37	exon	48463977	48464018	0.00294276179025013	+	.	gene_id "ENSMUSG00000029797.15"; transcript_id "ENSMUSG00000029797.15_tx_329"; exon_id "chr6_48463977_48464018_+"; exonnum "9"; txlen "4512";
chr6	ENSEMBL_gcm37	exon	48463977	48464018	0.0448218598089169	+	.	gene_id "ENSMUSG00000029797.15"; transcript_id "ENSMUSG00000029797.15_tx_33"; exon_id "chr6_48463977_48464018_+"; exonnum "79"; txlen "15823";
chr6	ENSEMBL_gcm37	exon	48463977	48464018	0.00294276179025013	+	.	gene_id "ENSMUSG00000029797.15"; transcript_id "ENSMUSG00000029797.15_tx_330"; exon_id "chr6_48463977_48464018_+"; exonnum "9"; txlen "4838";
chr6	ENSEMBL_gcm37	exon	48463977	48464018	0.00294276179025013	+	.	gene_id "ENSMUSG00000029797.15"; transcript_id "ENSMUSG00000029797.15_tx_331"; exon_id "chr6_48463977_48464018_+"; exonnum "9"; txlen "4772";
chr6	ENSEMBL_gcm37	exon	48463977	48464018	0.00294276179025013	+	.	gene_id "ENSMUSG00000029797.15"; transcript_id "ENSMUSG00000029797.15_tx_332"; exon_id "chr6_48463977_48464018_+"; exonnum "9"; txlen "4629";
chr6	ENSEMBL_gcm37	exon	48463977	48464018	0.00294276179025013	+	.	gene_id "ENSMUSG00000029797.15"; transcript_id "ENSMUSG00000029797.15_tx_333"; exon_id "chr6_48463977_48464018_+"; exonnum "9"; txlen "4687";
chr6	ENSEMBL_gcm37	exon	48463977	48464018	0.00294276179025013	+	.	gene_id "ENSMUSG00000029797.15"; transcript_id "ENSMUSG00000029797.15_tx_337"; exon_id "chr6_48463977_48464018_+"; exonnum "9"; txlen "4570";
chr6	ENSEMBL_gcm37	exon	48463977	48464018	0.040365067077411	+	.	gene_id "ENSMUSG00000029797.15"; transcript_id "ENSMUSG00000029797.15_tx_34"; exon_id "chr6_48463977_48464018_+"; exonnum "79"; txlen "15827";
chr6	ENSEMBL_gcm37	exon	48463977	48464018	0.00294276179025013	+	.	gene_id "ENSMUSG00000029797.15"; transcript_id "ENSMUSG00000029797.15_tx_340"; exon_id "chr6_48463977_48464018_+"; exonnum "9"; txlen "4478";
chr6	ENSEMBL_gcm37	exon	48463977	48464018	0.00294276179025013	+	.	gene_id "ENSMUSG00000029797.15"; transcript_id "ENSMUSG00000029797.15_tx_344"; exon_id "chr6_48463977_48464018_+"; exonnum "9"; txlen "4621";
chr6	ENSEMBL_gcm37	exon	48463977	48464018	0.00294276179025013	+	.	gene_id "ENSMUSG00000029797.15"; transcript_id "ENSMUSG00000029797.15_tx_346"; exon_id "chr6_48463977_48464018_+"; exonnum "9"; txlen "4361";
chr6	ENSEMBL_gcm37	exon	48463977	48464018	0.00263314817464501	+	.	gene_id "ENSMUSG00000029797.15"; transcript_id "ENSMUSG00000029797.15_tx_348"; exon_id "chr6_48463977_48464018_+"; exonnum "54"; txlen "11811";
chr6	ENSEMBL_gcm37	exon	48463977	48464018	0.040365067077411	+	.	gene_id "ENSMUSG00000029797.15"; transcript_id "ENSMUSG00000029797.15_tx_35"; exon_id "chr6_48463977_48464018_+"; exonnum "79"; txlen "15836";
chr6	ENSEMBL_gcm37	exon	48463977	48464018	0.00263314817464501	+	.	gene_id "ENSMUSG00000029797.15"; transcript_id "ENSMUSG00000029797.15_tx_350"; exon_id "chr6_48463977_48464018_+"; exonnum "54"; txlen "11694";
chr6	ENSEMBL_gcm37	exon	48463977	48464018	0.00263089017939634	+	.	gene_id "ENSMUSG00000029797.15"; transcript_id "ENSMUSG00000029797.15_tx_352"; exon_id "chr6_48463977_48464018_+"; exonnum "44"; txlen "10263";
chr6	ENSEMBL_gcm37	exon	48463977	48464018	0.00263089017939634	+	.	gene_id "ENSMUSG00000029797.15"; transcript_id "ENSMUSG00000029797.15_tx_354"; exon_id "chr6_48463977_48464018_+"; exonnum "44"; txlen "10146";
chr6	ENSEMBL_gcm37	exon	48463977	48464018	0.00263089017939634	+	.	gene_id "ENSMUSG00000029797.15"; transcript_id "ENSMUSG00000029797.15_tx_356"; exon_id "chr6_48463977_48464018_+"; exonnum "44"; txlen "10216";
chr6	ENSEMBL_gcm37	exon	48463977	48464018	0.00263089017939634	+	.	gene_id "ENSMUSG00000029797.15"; transcript_id "ENSMUSG00000029797.15_tx_358"; exon_id "chr6_48463977_48464018_+"; exonnum "44"; txlen "10099";
chr6	ENSEMBL_gcm37	exon	48463977	48464018	0.040365067077411	+	.	gene_id "ENSMUSG00000029797.15"; transcript_id "ENSMUSG00000029797.15_tx_36"; exon_id "chr6_48463977_48464018_+"; exonnum "79"; txlen "15780";
chr6	ENSEMBL_gcm37	exon	48463977	48464018	0.00262534493455408	+	.	gene_id "ENSMUSG00000029797.15"; transcript_id "ENSMUSG00000029797.15_tx_361"; exon_id "chr6_48463977_48464018_+"; exonnum "55"; txlen "11713";
chr6	ENSEMBL_gcm37	exon	48463977	48464018	0.00262534493455408	+	.	gene_id "ENSMUSG00000029797.15"; transcript_id "ENSMUSG00000029797.15_tx_363"; exon_id "chr6_48463977_48464018_+"; exonnum "54"; txlen "11660";
chr6	ENSEMBL_gcm37	exon	48463977	48464018	0.00262534493455408	+	.	gene_id "ENSMUSG00000029797.15"; transcript_id "ENSMUSG00000029797.15_tx_364"; exon_id "chr6_48463977_48464018_+"; exonnum "54"; txlen "11750";
chr6	ENSEMBL_gcm37	exon	48463977	48464018	0.00262534493455408	+	.	gene_id "ENSMUSG00000029797.15"; transcript_id "ENSMUSG00000029797.15_tx_367"; exon_id "chr6_48463977_48464018_+"; exonnum "54"; txlen "11543";
chr6	ENSEMBL_gcm37	exon	48463977	48464018	0.00262534493455408	+	.	gene_id "ENSMUSG00000029797.15"; transcript_id "ENSMUSG00000029797.15_tx_368"; exon_id "chr6_48463977_48464018_+"; exonnum "54"; txlen "11633";
chr6	ENSEMBL_gcm37	exon	48463977	48464018	0.040365067077411	+	.	gene_id "ENSMUSG00000029797.15"; transcript_id "ENSMUSG00000029797.15_tx_37"; exon_id "chr6_48463977_48464018_+"; exonnum "79"; txlen "15789";
chr6	ENSEMBL_gcm37	exon	48463977	48464018	0.00262534493455408	+	.	gene_id "ENSMUSG00000029797.15"; transcript_id "ENSMUSG00000029797.15_tx_371"; exon_id "chr6_48463977_48464018_+"; exonnum "53"; txlen "11463";
chr6	ENSEMBL_gcm37	exon	48463977	48464018	0.00262534493455408	+	.	gene_id "ENSMUSG00000029797.15"; transcript_id "ENSMUSG00000029797.15_tx_372"; exon_id "chr6_48463977_48464018_+"; exonnum "54"; txlen "11496";
chr6	ENSEMBL_gcm37	exon	48463977	48464018	0.00262534493455408	+	.	gene_id "ENSMUSG00000029797.15"; transcript_id "ENSMUSG00000029797.15_tx_373"; exon_id "chr6_48463977_48464018_+"; exonnum "54"; txlen "11746";
chr6	ENSEMBL_gcm37	exon	48463977	48464018	0.00262534493455408	+	.	gene_id "ENSMUSG00000029797.15"; transcript_id "ENSMUSG00000029797.15_tx_374"; exon_id "chr6_48463977_48464018_+"; exonnum "54"; txlen "11586";
chr6	ENSEMBL_gcm37	exon	48463977	48464018	0.00262534493455408	+	.	gene_id "ENSMUSG00000029797.15"; transcript_id "ENSMUSG00000029797.15_tx_377"; exon_id "chr6_48463977_48464018_+"; exonnum "54"; txlen "11629";
chr6	ENSEMBL_gcm37	exon	48463977	48464018	0.00262534493455408	+	.	gene_id "ENSMUSG00000029797.15"; transcript_id "ENSMUSG00000029797.15_tx_379"; exon_id "chr6_48463977_48464018_+"; exonnum "54"; txlen "11582";
chr6	ENSEMBL_gcm37	exon	48463977	48464018	0.040365067077411	+	.	gene_id "ENSMUSG00000029797.15"; transcript_id "ENSMUSG00000029797.15_tx_38"; exon_id "chr6_48463977_48464018_+"; exonnum "79"; txlen "15710";
chr6	ENSEMBL_gcm37	exon	48463977	48464018	0.00256198200776271	+	.	gene_id "ENSMUSG00000029797.15"; transcript_id "ENSMUSG00000029797.15_tx_380"; exon_id "chr6_48463977_48464018_+"; exonnum "55"; txlen "11625";
chr6	ENSEMBL_gcm37	exon	48463977	48464018	0.040365067077411	+	.	gene_id "ENSMUSG00000029797.15"; transcript_id "ENSMUSG00000029797.15_tx_39"; exon_id "chr6_48463977_48464018_+"; exonnum "79"; txlen "15719";
chr6	ENSEMBL_gcm37	exon	48463977	48464018	0.040365067077411	+	.	gene_id "ENSMUSG00000029797.15"; transcript_id "ENSMUSG00000029797.15_tx_40"; exon_id "chr6_48463977_48464018_+"; exonnum "79"; txlen "15663";
chr6	ENSEMBL_gcm37	exon	48463977	48464018	0.040365067077411	+	.	gene_id "ENSMUSG00000029797.15"; transcript_id "ENSMUSG00000029797.15_tx_41"; exon_id "chr6_48463977_48464018_+"; exonnum "79"; txlen "15672";
chr6	ENSEMBL_gcm37	exon	48463977	48464018	0.0241312843929804	+	.	gene_id "ENSMUSG00000029797.15"; transcript_id "ENSMUSG00000029797.15_tx_43"; exon_id "chr6_48463977_48464018_+"; exonnum "56"; txlen "11957";
chr6	ENSEMBL_gcm37	exon	48463977	48464018	0.0241312843929804	+	.	gene_id "ENSMUSG00000029797.15"; transcript_id "ENSMUSG00000029797.15_tx_45"; exon_id "chr6_48463977_48464018_+"; exonnum "56"; txlen "11806";
chr6	ENSEMBL_gcm37	exon	48463977	48464018	0.0241312843929804	+	.	gene_id "ENSMUSG00000029797.15"; transcript_id "ENSMUSG00000029797.15_tx_47"; exon_id "chr6_48463977_48464018_+"; exonnum "56"; txlen "11840";
chr6	ENSEMBL_gcm37	exon	48463977	48464018	0.0241312843929804	+	.	gene_id "ENSMUSG00000029797.15"; transcript_id "ENSMUSG00000029797.15_tx_49"; exon_id "chr6_48463977_48464018_+"; exonnum "56"; txlen "11689";
chr6	ENSEMBL_gcm37	exon	48463977	48464018	0.0857051682891788	+	.	gene_id "ENSMUSG00000029797.15"; transcript_id "ENSMUSG00000029797.15_tx_5"; exon_id "chr6_48463977_48464018_+"; exonnum "11"; txlen "5214";
chr6	ENSEMBL_gcm37	exon	48463977	48464018	0.0217440082541697	+	.	gene_id "ENSMUSG00000029797.15"; transcript_id "ENSMUSG00000029797.15_tx_50"; exon_id "chr6_48463977_48464018_+"; exonnum "76"; txlen "15423";
chr6	ENSEMBL_gcm37	exon	48463977	48464018	0.0217440082541697	+	.	gene_id "ENSMUSG00000029797.15"; transcript_id "ENSMUSG00000029797.15_tx_51"; exon_id "chr6_48463977_48464018_+"; exonnum "76"; txlen "15432";
chr6	ENSEMBL_gcm37	exon	48463977	48464018	0.0217440082541697	+	.	gene_id "ENSMUSG00000029797.15"; transcript_id "ENSMUSG00000029797.15_tx_52"; exon_id "chr6_48463977_48464018_+"; exonnum "76"; txlen "15272";
chr6	ENSEMBL_gcm37	exon	48463977	48464018	0.0217440082541697	+	.	gene_id "ENSMUSG00000029797.15"; transcript_id "ENSMUSG00000029797.15_tx_53"; exon_id "chr6_48463977_48464018_+"; exonnum "76"; txlen "15281";
chr6	ENSEMBL_gcm37	exon	48463977	48464018	0.0217440082541697	+	.	gene_id "ENSMUSG00000029797.15"; transcript_id "ENSMUSG00000029797.15_tx_54"; exon_id "chr6_48463977_48464018_+"; exonnum "76"; txlen "15306";
chr6	ENSEMBL_gcm37	exon	48463977	48464018	0.0217440082541697	+	.	gene_id "ENSMUSG00000029797.15"; transcript_id "ENSMUSG00000029797.15_tx_55"; exon_id "chr6_48463977_48464018_+"; exonnum "76"; txlen "15315";
chr6	ENSEMBL_gcm37	exon	48463977	48464018	0.0217440082541697	+	.	gene_id "ENSMUSG00000029797.15"; transcript_id "ENSMUSG00000029797.15_tx_56"; exon_id "chr6_48463977_48464018_+"; exonnum "76"; txlen "15155";
chr6	ENSEMBL_gcm37	exon	48463977	48464018	0.0217440082541697	+	.	gene_id "ENSMUSG00000029797.15"; transcript_id "ENSMUSG00000029797.15_tx_57"; exon_id "chr6_48463977_48464018_+"; exonnum "76"; txlen "15164";
chr6	ENSEMBL_gcm37	exon	48463977	48464018	0.0216562397894371	+	.	gene_id "ENSMUSG00000029797.15"; transcript_id "ENSMUSG00000029797.15_tx_58"; exon_id "chr6_48463977_48464018_+"; exonnum "78"; txlen "15831";
chr6	ENSEMBL_gcm37	exon	48463977	48464018	0.0216562397894371	+	.	gene_id "ENSMUSG00000029797.15"; transcript_id "ENSMUSG00000029797.15_tx_59"; exon_id "chr6_48463977_48464018_+"; exonnum "78"; txlen "15840";
chr6	ENSEMBL_gcm37	exon	48463977	48464018	0.0817156392054389	+	.	gene_id "ENSMUSG00000029797.15"; transcript_id "ENSMUSG00000029797.15_tx_6"; exon_id "chr6_48463977_48464018_+"; exonnum "11"; txlen "5167";
chr6	ENSEMBL_gcm37	exon	48463977	48464018	0.0216562397894371	+	.	gene_id "ENSMUSG00000029797.15"; transcript_id "ENSMUSG00000029797.15_tx_60"; exon_id "chr6_48463977_48464018_+"; exonnum "78"; txlen "15714";
chr6	ENSEMBL_gcm37	exon	48463977	48464018	0.0216562397894371	+	.	gene_id "ENSMUSG00000029797.15"; transcript_id "ENSMUSG00000029797.15_tx_61"; exon_id "chr6_48463977_48464018_+"; exonnum "78"; txlen "15784";
chr6	ENSEMBL_gcm37	exon	48463977	48464018	0.0216562397894371	+	.	gene_id "ENSMUSG00000029797.15"; transcript_id "ENSMUSG00000029797.15_tx_62"; exon_id "chr6_48463977_48464018_+"; exonnum "78"; txlen "15723";
chr6	ENSEMBL_gcm37	exon	48463977	48464018	0.0216562397894371	+	.	gene_id "ENSMUSG00000029797.15"; transcript_id "ENSMUSG00000029797.15_tx_63"; exon_id "chr6_48463977_48464018_+"; exonnum "78"; txlen "15793";
chr6	ENSEMBL_gcm37	exon	48463977	48464018	0.0216562397894371	+	.	gene_id "ENSMUSG00000029797.15"; transcript_id "ENSMUSG00000029797.15_tx_64"; exon_id "chr6_48463977_48464018_+"; exonnum "78"; txlen "15667";
chr6	ENSEMBL_gcm37	exon	48463977	48464018	0.0216562397894371	+	.	gene_id "ENSMUSG00000029797.15"; transcript_id "ENSMUSG00000029797.15_tx_65"; exon_id "chr6_48463977_48464018_+"; exonnum "78"; txlen "15676";
chr6	ENSEMBL_gcm37	exon	48463977	48464018	0.0159903147317478	+	.	gene_id "ENSMUSG00000029797.15"; transcript_id "ENSMUSG00000029797.15_tx_66"; exon_id "chr6_48463977_48464018_+"; exonnum "78"; txlen "15834";
chr6	ENSEMBL_gcm37	exon	48463977	48464018	0.0159903147317478	+	.	gene_id "ENSMUSG00000029797.15"; transcript_id "ENSMUSG00000029797.15_tx_67"; exon_id "chr6_48463977_48464018_+"; exonnum "78"; txlen "15843";
chr6	ENSEMBL_gcm37	exon	48463977	48464018	0.0159903147317478	+	.	gene_id "ENSMUSG00000029797.15"; transcript_id "ENSMUSG00000029797.15_tx_68"; exon_id "chr6_48463977_48464018_+"; exonnum "78"; txlen "15717";
chr6	ENSEMBL_gcm37	exon	48463977	48464018	0.0159903147317478	+	.	gene_id "ENSMUSG00000029797.15"; transcript_id "ENSMUSG00000029797.15_tx_69"; exon_id "chr6_48463977_48464018_+"; exonnum "78"; txlen "15726";
chr6	ENSEMBL_gcm37	exon	48463977	48464018	0.0135155648429336	+	.	gene_id "ENSMUSG00000029797.15"; transcript_id "ENSMUSG00000029797.15_tx_71"; exon_id "chr6_48463977_48464018_+"; exonnum "45"; txlen "10179";
chr6	ENSEMBL_gcm37	exon	48463977	48464018	0.0135155648429336	+	.	gene_id "ENSMUSG00000029797.15"; transcript_id "ENSMUSG00000029797.15_tx_73"; exon_id "chr6_48463977_48464018_+"; exonnum "45"; txlen "10028";
chr6	ENSEMBL_gcm37	exon	48463977	48464018	0.0135155648429336	+	.	gene_id "ENSMUSG00000029797.15"; transcript_id "ENSMUSG00000029797.15_tx_75"; exon_id "chr6_48463977_48464018_+"; exonnum "45"; txlen "10062";
chr6	ENSEMBL_gcm37	exon	48463977	48464018	0.0135155648429336	+	.	gene_id "ENSMUSG00000029797.15"; transcript_id "ENSMUSG00000029797.15_tx_77"; exon_id "chr6_48463977_48464018_+"; exonnum "45"; txlen "9911";
chr6	ENSEMBL_gcm37	exon	48463977	48464018	0.0127382585652037	+	.	gene_id "ENSMUSG00000029797.15"; transcript_id "ENSMUSG00000029797.15_tx_79"; exon_id "chr6_48463977_48464018_+"; exonnum "78"; txlen "15860";
chr6	ENSEMBL_gcm37	exon	48463977	48464018	0.0127382585652037	+	.	gene_id "ENSMUSG00000029797.15"; transcript_id "ENSMUSG00000029797.15_tx_80"; exon_id "chr6_48463977_48464018_+"; exonnum "78"; txlen "15857";
chr6	ENSEMBL_gcm37	exon	48463977	48464018	0.0127382585652037	+	.	gene_id "ENSMUSG00000029797.15"; transcript_id "ENSMUSG00000029797.15_tx_81"; exon_id "chr6_48463977_48464018_+"; exonnum "78"; txlen "15851";
chr6	ENSEMBL_gcm37	exon	48463977	48464018	0.0127382585652037	+	.	gene_id "ENSMUSG00000029797.15"; transcript_id "ENSMUSG00000029797.15_tx_82"; exon_id "chr6_48463977_48464018_+"; exonnum "78"; txlen "15848";
chr6	ENSEMBL_gcm37	exon	48463977	48464018	0.0127382585652037	+	.	gene_id "ENSMUSG00000029797.15"; transcript_id "ENSMUSG00000029797.15_tx_83"; exon_id "chr6_48463977_48464018_+"; exonnum "78"; txlen "15907";
chr6	ENSEMBL_gcm37	exon	48463977	48464018	0.0127382585652037	+	.	gene_id "ENSMUSG00000029797.15"; transcript_id "ENSMUSG00000029797.15_tx_84"; exon_id "chr6_48463977_48464018_+"; exonnum "78"; txlen "15898";
chr6	ENSEMBL_gcm37	exon	48463977	48464018	0.0127382585652037	+	.	gene_id "ENSMUSG00000029797.15"; transcript_id "ENSMUSG00000029797.15_tx_85"; exon_id "chr6_48463977_48464018_+"; exonnum "78"; txlen "15709";
chr6	ENSEMBL_gcm37	exon	48463977	48464018	0.0127382585652037	+	.	gene_id "ENSMUSG00000029797.15"; transcript_id "ENSMUSG00000029797.15_tx_86"; exon_id "chr6_48463977_48464018_+"; exonnum "78"; txlen "15700";
chr6	ENSEMBL_gcm37	exon	48463977	48464018	0.0127382585652037	+	.	gene_id "ENSMUSG00000029797.15"; transcript_id "ENSMUSG00000029797.15_tx_87"; exon_id "chr6_48463977_48464018_+"; exonnum "78"; txlen "15743";
chr6	ENSEMBL_gcm37	exon	48463977	48464018	0.0127382585652037	+	.	gene_id "ENSMUSG00000029797.15"; transcript_id "ENSMUSG00000029797.15_tx_88"; exon_id "chr6_48463977_48464018_+"; exonnum "78"; txlen "15734";
chr6	ENSEMBL_gcm37	exon	48463977	48464018	0.0127382585652037	+	.	gene_id "ENSMUSG00000029797.15"; transcript_id "ENSMUSG00000029797.15_tx_89"; exon_id "chr6_48463977_48464018_+"; exonnum "78"; txlen "15756";
chr6	ENSEMBL_gcm37	exon	48463977	48464018	0.0127382585652037	+	.	gene_id "ENSMUSG00000029797.15"; transcript_id "ENSMUSG00000029797.15_tx_90"; exon_id "chr6_48463977_48464018_+"; exonnum "78"; txlen "15747";
chr6	ENSEMBL_gcm37	exon	48463977	48464018	0.0127382585652037	+	.	gene_id "ENSMUSG00000029797.15"; transcript_id "ENSMUSG00000029797.15_tx_91"; exon_id "chr6_48463977_48464018_+"; exonnum "78"; txlen "15790";
chr6	ENSEMBL_gcm37	exon	48463977	48464018	0.0127382585652037	+	.	gene_id "ENSMUSG00000029797.15"; transcript_id "ENSMUSG00000029797.15_tx_92"; exon_id "chr6_48463977_48464018_+"; exonnum "78"; txlen "15781";
chr6	ENSEMBL_gcm37	exon	48463977	48464018	0.0127382585652037	+	.	gene_id "ENSMUSG00000029797.15"; transcript_id "ENSMUSG00000029797.15_tx_93"; exon_id "chr6_48463977_48464018_+"; exonnum "78"; txlen "15592";
chr6	ENSEMBL_gcm37	exon	48463977	48464018	0.0127382585652037	+	.	gene_id "ENSMUSG00000029797.15"; transcript_id "ENSMUSG00000029797.15_tx_94"; exon_id "chr6_48463977_48464018_+"; exonnum "78"; txlen "15583";
chr6	ENSEMBL_gcm37	exon	48463977	48464018	0.0127382585652037	+	.	gene_id "ENSMUSG00000029797.15"; transcript_id "ENSMUSG00000029797.15_tx_95"; exon_id "chr6_48463977_48464018_+"; exonnum "78"; txlen "15639";
chr6	ENSEMBL_gcm37	exon	48463977	48464018	0.0127382585652037	+	.	gene_id "ENSMUSG00000029797.15"; transcript_id "ENSMUSG00000029797.15_tx_96"; exon_id "chr6_48463977_48464018_+"; exonnum "78"; txlen "15630";
chr6	HAVANA	exon	48464159	48464314	0	+	.	gene_id "ENSMUSG00000029797.15"; transcript_id "ENSMUST00000212740.2"; gene_type "protein_coding"; gene_name "Sspo"; transcript_type "protein_coding"; transcript_name "Sspo-205"; exon_number 78; exon_id "ENSMUSE00000298431.4"; level 2; protein_id "ENSMUSP00000148570.2"; transcript_support_level "5"; mgi_id "MGI:2674311"; tag "RNA_Seq_supported_only"; tag "basic"; tag "appris_alternative_2"; havana_gene "OTTMUSG00000045396.1"; havana_transcript "OTTMUST00000151629.1";
chr6	HAVANA	CDS	48464159	48464314	0	+	2	gene_id "ENSMUSG00000029797.15"; transcript_id "ENSMUST00000212740.2"; gene_type "protein_coding"; gene_name "Sspo"; transcript_type "protein_coding"; transcript_name "Sspo-205"; exon_number 78; exon_id "ENSMUSE00000298431.4"; level 2; protein_id "ENSMUSP00000148570.2"; transcript_support_level "5"; mgi_id "MGI:2674311"; tag "RNA_Seq_supported_only"; tag "basic"; tag "appris_alternative_2"; havana_gene "OTTMUSG00000045396.1"; havana_transcript "OTTMUST00000151629.1";
chr6	HAVANA	exon	48464159	48464314	0	+	.	gene_id "ENSMUSG00000029797.15"; transcript_id "ENSMUST00000169350.9"; gene_type "protein_coding"; gene_name "Sspo"; transcript_type "protein_coding"; transcript_name "Sspo-201"; exon_number 78; exon_id "ENSMUSE00000298431.4"; level 2; protein_id "ENSMUSP00000131401.3"; transcript_support_level "5"; mgi_id "MGI:2674311"; tag "basic"; tag "Ensembl_canonical"; tag "GENCODE_Primary"; tag "appris_principal_4"; tag "CCDS"; ccdsid "CCDS57420.1"; havana_gene "OTTMUSG00000045396.1"; havana_transcript "OTTMUST00000126915.1";
chr6	HAVANA	CDS	48464159	48464314	0	+	2	gene_id "ENSMUSG00000029797.15"; transcript_id "ENSMUST00000169350.9"; gene_type "protein_coding"; gene_name "Sspo"; transcript_type "protein_coding"; transcript_name "Sspo-201"; exon_number 78; exon_id "ENSMUSE00000298431.4"; level 2; protein_id "ENSMUSP00000131401.3"; transcript_support_level "5"; mgi_id "MGI:2674311"; tag "basic"; tag "Ensembl_canonical"; tag "GENCODE_Primary"; tag "appris_principal_4"; tag "CCDS"; ccdsid "CCDS57420.1"; havana_gene "OTTMUSG00000045396.1"; havana_transcript "OTTMUST00000126915.1";
chr6	ENSEMBL_gcm37	exon	48464159	48464314	0.0553157708201958	+	.	gene_id "ENSMUSG00000029797.15"; transcript_id "ENSMUSG00000029797.15_tx_10"; exon_id "chr6_48464159_48464314_+"; exonnum "80"; txlen "15975";
chr6	ENSEMBL_gcm37	exon	48464159	48464314	0.0121712375524251	+	.	gene_id "ENSMUSG00000029797.15"; transcript_id "ENSMUSG00000029797.15_tx_100"; exon_id "chr6_48464159_48464314_+"; exonnum "77"; txlen "15376";
chr6	ENSEMBL_gcm37	exon	48464159	48464314	0.0121712375524251	+	.	gene_id "ENSMUSG00000029797.15"; transcript_id "ENSMUSG00000029797.15_tx_101"; exon_id "chr6_48464159_48464314_+"; exonnum "77"; txlen "15385";
chr6	ENSEMBL_gcm37	exon	48464159	48464314	0.0121712375524251	+	.	gene_id "ENSMUSG00000029797.15"; transcript_id "ENSMUSG00000029797.15_tx_102"; exon_id "chr6_48464159_48464314_+"; exonnum "77"; txlen "15225";
chr6	ENSEMBL_gcm37	exon	48464159	48464314	0.0121712375524251	+	.	gene_id "ENSMUSG00000029797.15"; transcript_id "ENSMUSG00000029797.15_tx_103"; exon_id "chr6_48464159_48464314_+"; exonnum "77"; txlen "15234";
chr6	ENSEMBL_gcm37	exon	48464159	48464314	0.0121712375524251	+	.	gene_id "ENSMUSG00000029797.15"; transcript_id "ENSMUSG00000029797.15_tx_104"; exon_id "chr6_48464159_48464314_+"; exonnum "77"; txlen "15259";
chr6	ENSEMBL_gcm37	exon	48464159	48464314	0.0121712375524251	+	.	gene_id "ENSMUSG00000029797.15"; transcript_id "ENSMUSG00000029797.15_tx_105"; exon_id "chr6_48464159_48464314_+"; exonnum "77"; txlen "15268";
chr6	ENSEMBL_gcm37	exon	48464159	48464314	0.0121712375524251	+	.	gene_id "ENSMUSG00000029797.15"; transcript_id "ENSMUSG00000029797.15_tx_106"; exon_id "chr6_48464159_48464314_+"; exonnum "77"; txlen "15108";
chr6	ENSEMBL_gcm37	exon	48464159	48464314	0.0121712375524251	+	.	gene_id "ENSMUSG00000029797.15"; transcript_id "ENSMUSG00000029797.15_tx_107"; exon_id "chr6_48464159_48464314_+"; exonnum "77"; txlen "15117";
chr6	ENSEMBL_gcm37	exon	48464159	48464314	0.0116751321395834	+	.	gene_id "ENSMUSG00000029797.15"; transcript_id "ENSMUSG00000029797.15_tx_108"; exon_id "chr6_48464159_48464314_+"; exonnum "41"; txlen "9443";
chr6	ENSEMBL_gcm37	exon	48464159	48464314	0.0115335220002419	+	.	gene_id "ENSMUSG00000029797.15"; transcript_id "ENSMUSG00000029797.15_tx_109"; exon_id "chr6_48464159_48464314_+"; exonnum "79"; txlen "15680";
chr6	ENSEMBL_gcm37	exon	48464159	48464314	0.0553157708201958	+	.	gene_id "ENSMUSG00000029797.15"; transcript_id "ENSMUSG00000029797.15_tx_11"; exon_id "chr6_48464159_48464314_+"; exonnum "80"; txlen "15984";
chr6	ENSEMBL_gcm37	exon	48464159	48464314	0.0115335220002419	+	.	gene_id "ENSMUSG00000029797.15"; transcript_id "ENSMUSG00000029797.15_tx_110"; exon_id "chr6_48464159_48464314_+"; exonnum "79"; txlen "15689";
chr6	ENSEMBL_gcm37	exon	48464159	48464314	0.0110217637888317	+	.	gene_id "ENSMUSG00000029797.15"; transcript_id "ENSMUSG00000029797.15_tx_111"; exon_id "chr6_48464159_48464314_+"; exonnum "79"; txlen "15710";
chr6	ENSEMBL_gcm37	exon	48464159	48464314	0.0110217637888317	+	.	gene_id "ENSMUSG00000029797.15"; transcript_id "ENSMUSG00000029797.15_tx_112"; exon_id "chr6_48464159_48464314_+"; exonnum "79"; txlen "15663";
chr6	ENSEMBL_gcm37	exon	48464159	48464314	0.0110217637888317	+	.	gene_id "ENSMUSG00000029797.15"; transcript_id "ENSMUSG00000029797.15_tx_113"; exon_id "chr6_48464159_48464314_+"; exonnum "79"; txlen "15719";
chr6	ENSEMBL_gcm37	exon	48464159	48464314	0.0110217637888317	+	.	gene_id "ENSMUSG00000029797.15"; transcript_id "ENSMUSG00000029797.15_tx_114"; exon_id "chr6_48464159_48464314_+"; exonnum "79"; txlen "15672";
chr6	ENSEMBL_gcm37	exon	48464159	48464314	0.0110217637888317	+	.	gene_id "ENSMUSG00000029797.15"; transcript_id "ENSMUSG00000029797.15_tx_115"; exon_id "chr6_48464159_48464314_+"; exonnum "79"; txlen "15593";
chr6	ENSEMBL_gcm37	exon	48464159	48464314	0.0110217637888317	+	.	gene_id "ENSMUSG00000029797.15"; transcript_id "ENSMUSG00000029797.15_tx_116"; exon_id "chr6_48464159_48464314_+"; exonnum "79"; txlen "15546";
chr6	ENSEMBL_gcm37	exon	48464159	48464314	0.0110217637888317	+	.	gene_id "ENSMUSG00000029797.15"; transcript_id "ENSMUSG00000029797.15_tx_117"; exon_id "chr6_48464159_48464314_+"; exonnum "79"; txlen "15602";
chr6	ENSEMBL_gcm37	exon	48464159	48464314	0.0110217637888317	+	.	gene_id "ENSMUSG00000029797.15"; transcript_id "ENSMUSG00000029797.15_tx_118"; exon_id "chr6_48464159_48464314_+"; exonnum "79"; txlen "15555";
chr6	ENSEMBL_gcm37	exon	48464159	48464314	0.0553157708201958	+	.	gene_id "ENSMUSG00000029797.15"; transcript_id "ENSMUSG00000029797.15_tx_12"; exon_id "chr6_48464159_48464314_+"; exonnum "80"; txlen "15928";
chr6	ENSEMBL_gcm37	exon	48464159	48464314	0.010490047285281	+	.	gene_id "ENSMUSG00000029797.15"; transcript_id "ENSMUSG00000029797.15_tx_120"; exon_id "chr6_48464159_48464314_+"; exonnum "73"; txlen "14580";
chr6	ENSEMBL_gcm37	exon	48464159	48464314	0.0100066013345972	+	.	gene_id "ENSMUSG00000029797.15"; transcript_id "ENSMUSG00000029797.15_tx_124"; exon_id "chr6_48464159_48464314_+"; exonnum "78"; txlen "15566";
chr6	ENSEMBL_gcm37	exon	48464159	48464314	0.0100066013345972	+	.	gene_id "ENSMUSG00000029797.15"; transcript_id "ENSMUSG00000029797.15_tx_125"; exon_id "chr6_48464159_48464314_+"; exonnum "78"; txlen "15519";
chr6	ENSEMBL_gcm37	exon	48464159	48464314	0.0100066013345972	+	.	gene_id "ENSMUSG00000029797.15"; transcript_id "ENSMUSG00000029797.15_tx_126"; exon_id "chr6_48464159_48464314_+"; exonnum "78"; txlen "15575";
chr6	ENSEMBL_gcm37	exon	48464159	48464314	0.0100066013345972	+	.	gene_id "ENSMUSG00000029797.15"; transcript_id "ENSMUSG00000029797.15_tx_127"; exon_id "chr6_48464159_48464314_+"; exonnum "78"; txlen "15528";
chr6	ENSEMBL_gcm37	exon	48464159	48464314	0.0100066013345972	+	.	gene_id "ENSMUSG00000029797.15"; transcript_id "ENSMUSG00000029797.15_tx_128"; exon_id "chr6_48464159_48464314_+"; exonnum "78"; txlen "15449";
chr6	ENSEMBL_gcm37	exon	48464159	48464314	0.0100066013345972	+	.	gene_id "ENSMUSG00000029797.15"; transcript_id "ENSMUSG00000029797.15_tx_129"; exon_id "chr6_48464159_48464314_+"; exonnum "78"; txlen "15402";
chr6	ENSEMBL_gcm37	exon	48464159	48464314	0.0553157708201958	+	.	gene_id "ENSMUSG00000029797.15"; transcript_id "ENSMUSG00000029797.15_tx_13"; exon_id "chr6_48464159_48464314_+"; exonnum "80"; txlen "15937";
chr6	ENSEMBL_gcm37	exon	48464159	48464314	0.0100066013345972	+	.	gene_id "ENSMUSG00000029797.15"; transcript_id "ENSMUSG00000029797.15_tx_130"; exon_id "chr6_48464159_48464314_+"; exonnum "78"; txlen "15458";
chr6	ENSEMBL_gcm37	exon	48464159	48464314	0.00965597190717926	+	.	gene_id "ENSMUSG00000029797.15"; transcript_id "ENSMUSG00000029797.15_tx_131"; exon_id "chr6_48464159_48464314_+"; exonnum "79"; txlen "15895";
chr6	ENSEMBL_gcm37	exon	48464159	48464314	0.00965597190717926	+	.	gene_id "ENSMUSG00000029797.15"; transcript_id "ENSMUSG00000029797.15_tx_132"; exon_id "chr6_48464159_48464314_+"; exonnum "79"; txlen "15904";
chr6	ENSEMBL_gcm37	exon	48464159	48464314	0.00965597190717926	+	.	gene_id "ENSMUSG00000029797.15"; transcript_id "ENSMUSG00000029797.15_tx_133"; exon_id "chr6_48464159_48464314_+"; exonnum "79"; txlen "15778";
chr6	ENSEMBL_gcm37	exon	48464159	48464314	0.00965597190717926	+	.	gene_id "ENSMUSG00000029797.15"; transcript_id "ENSMUSG00000029797.15_tx_134"; exon_id "chr6_48464159_48464314_+"; exonnum "79"; txlen "15787";
chr6	ENSEMBL_gcm37	exon	48464159	48464314	0.00837617436402649	+	.	gene_id "ENSMUSG00000029797.15"; transcript_id "ENSMUSG00000029797.15_tx_135"; exon_id "chr6_48464159_48464314_+"; exonnum "77"; txlen "15298";
chr6	ENSEMBL_gcm37	exon	48464159	48464314	0.00837617436402649	+	.	gene_id "ENSMUSG00000029797.15"; transcript_id "ENSMUSG00000029797.15_tx_136"; exon_id "chr6_48464159_48464314_+"; exonnum "77"; txlen "15307";
chr6	ENSEMBL_gcm37	exon	48464159	48464314	0.00837617436402649	+	.	gene_id "ENSMUSG00000029797.15"; transcript_id "ENSMUSG00000029797.15_tx_137"; exon_id "chr6_48464159_48464314_+"; exonnum "77"; txlen "15181";
chr6	ENSEMBL_gcm37	exon	48464159	48464314	0.00837617436402649	+	.	gene_id "ENSMUSG00000029797.15"; transcript_id "ENSMUSG00000029797.15_tx_138"; exon_id "chr6_48464159_48464314_+"; exonnum "77"; txlen "15190";
chr6	ENSEMBL_gcm37	exon	48464159	48464314	0.00837617436402649	+	.	gene_id "ENSMUSG00000029797.15"; transcript_id "ENSMUSG00000029797.15_tx_139"; exon_id "chr6_48464159_48464314_+"; exonnum "76"; txlen "15279";
chr6	ENSEMBL_gcm37	exon	48464159	48464314	0.0553157708201958	+	.	gene_id "ENSMUSG00000029797.15"; transcript_id "ENSMUSG00000029797.15_tx_14"; exon_id "chr6_48464159_48464314_+"; exonnum "80"; txlen "15858";
chr6	ENSEMBL_gcm37	exon	48464159	48464314	0.00837617436402649	+	.	gene_id "ENSMUSG00000029797.15"; transcript_id "ENSMUSG00000029797.15_tx_140"; exon_id "chr6_48464159_48464314_+"; exonnum "76"; txlen "15288";
chr6	ENSEMBL_gcm37	exon	48464159	48464314	0.00837617436402649	+	.	gene_id "ENSMUSG00000029797.15"; transcript_id "ENSMUSG00000029797.15_tx_141"; exon_id "chr6_48464159_48464314_+"; exonnum "76"; txlen "15128";
chr6	ENSEMBL_gcm37	exon	48464159	48464314	0.00837617436402649	+	.	gene_id "ENSMUSG00000029797.15"; transcript_id "ENSMUSG00000029797.15_tx_142"; exon_id "chr6_48464159_48464314_+"; exonnum "76"; txlen "15137";
chr6	ENSEMBL_gcm37	exon	48464159	48464314	0.00837617436402649	+	.	gene_id "ENSMUSG00000029797.15"; transcript_id "ENSMUSG00000029797.15_tx_143"; exon_id "chr6_48464159_48464314_+"; exonnum "77"; txlen "15251";
chr6	ENSEMBL_gcm37	exon	48464159	48464314	0.00837617436402649	+	.	gene_id "ENSMUSG00000029797.15"; transcript_id "ENSMUSG00000029797.15_tx_144"; exon_id "chr6_48464159_48464314_+"; exonnum "76"; txlen "15162";
chr6	ENSEMBL_gcm37	exon	48464159	48464314	0.00837617436402649	+	.	gene_id "ENSMUSG00000029797.15"; transcript_id "ENSMUSG00000029797.15_tx_145"; exon_id "chr6_48464159_48464314_+"; exonnum "76"; txlen "15171";
chr6	ENSEMBL_gcm37	exon	48464159	48464314	0.00837617436402649	+	.	gene_id "ENSMUSG00000029797.15"; transcript_id "ENSMUSG00000029797.15_tx_146"; exon_id "chr6_48464159_48464314_+"; exonnum "76"; txlen "15011";
chr6	ENSEMBL_gcm37	exon	48464159	48464314	0.00837617436402649	+	.	gene_id "ENSMUSG00000029797.15"; transcript_id "ENSMUSG00000029797.15_tx_147"; exon_id "chr6_48464159_48464314_+"; exonnum "76"; txlen "15020";
chr6	ENSEMBL_gcm37	exon	48464159	48464314	0.00738840788241949	+	.	gene_id "ENSMUSG00000029797.15"; transcript_id "ENSMUSG00000029797.15_tx_148"; exon_id "chr6_48464159_48464314_+"; exonnum "43"; txlen "9262";
chr6	ENSEMBL_gcm37	exon	48464159	48464314	0.0553157708201958	+	.	gene_id "ENSMUSG00000029797.15"; transcript_id "ENSMUSG00000029797.15_tx_15"; exon_id "chr6_48464159_48464314_+"; exonnum "80"; txlen "15867";
chr6	ENSEMBL_gcm37	exon	48464159	48464314	0.00656747367326177	+	.	gene_id "ENSMUSG00000029797.15"; transcript_id "ENSMUSG00000029797.15_tx_150"; exon_id "chr6_48464159_48464314_+"; exonnum "42"; txlen "9346";
chr6	ENSEMBL_gcm37	exon	48464159	48464314	0.00612161512399594	+	.	gene_id "ENSMUSG00000029797.15"; transcript_id "ENSMUSG00000029797.15_tx_154"; exon_id "chr6_48464159_48464314_+"; exonnum "43"; txlen "9772";
chr6	ENSEMBL_gcm37	exon	48464159	48464314	0.00612161512399594	+	.	gene_id "ENSMUSG00000029797.15"; transcript_id "ENSMUSG00000029797.15_tx_156"; exon_id "chr6_48464159_48464314_+"; exonnum "43"; txlen "9655";
chr6	ENSEMBL_gcm37	exon	48464159	48464314	0.0553157708201958	+	.	gene_id "ENSMUSG00000029797.15"; transcript_id "ENSMUSG00000029797.15_tx_16"; exon_id "chr6_48464159_48464314_+"; exonnum "80"; txlen "15811";
chr6	ENSEMBL_gcm37	exon	48464159	48464314	0.0553157708201958	+	.	gene_id "ENSMUSG00000029797.15"; transcript_id "ENSMUSG00000029797.15_tx_17"; exon_id "chr6_48464159_48464314_+"; exonnum "80"; txlen "15820";
chr6	ENSEMBL_gcm37	exon	48464159	48464314	0.00582780404737832	+	.	gene_id "ENSMUSG00000029797.15"; transcript_id "ENSMUSG00000029797.15_tx_174"; exon_id "chr6_48464159_48464314_+"; exonnum "74"; txlen "14661";
chr6	ENSEMBL_gcm37	exon	48464159	48464314	0.00582780404737832	+	.	gene_id "ENSMUSG00000029797.15"; transcript_id "ENSMUSG00000029797.15_tx_176"; exon_id "chr6_48464159_48464314_+"; exonnum "74"; txlen "14614";
chr6	ENSEMBL_gcm37	exon	48464159	48464314	0.00582780404737832	+	.	gene_id "ENSMUSG00000029797.15"; transcript_id "ENSMUSG00000029797.15_tx_177"; exon_id "chr6_48464159_48464314_+"; exonnum "74"; txlen "14544";
chr6	ENSEMBL_gcm37	exon	48464159	48464314	0.00582780404737832	+	.	gene_id "ENSMUSG00000029797.15"; transcript_id "ENSMUSG00000029797.15_tx_179"; exon_id "chr6_48464159_48464314_+"; exonnum "74"; txlen "14510";
chr6	ENSEMBL_gcm37	exon	48464159	48464314	0.0480570878964045	+	.	gene_id "ENSMUSG00000029797.15"; transcript_id "ENSMUSG00000029797.15_tx_18"; exon_id "chr6_48464159_48464314_+"; exonnum "80"; txlen "15978";
chr6	ENSEMBL_gcm37	exon	48464159	48464314	0.00582780404737832	+	.	gene_id "ENSMUSG00000029797.15"; transcript_id "ENSMUSG00000029797.15_tx_181"; exon_id "chr6_48464159_48464314_+"; exonnum "74"; txlen "14393";
chr6	ENSEMBL_gcm37	exon	48464159	48464314	0.00580062952931719	+	.	gene_id "ENSMUSG00000029797.15"; transcript_id "ENSMUSG00000029797.15_tx_183"; exon_id "chr6_48464159_48464314_+"; exonnum "47"; txlen "10057";
chr6	ENSEMBL_gcm37	exon	48464159	48464314	0.00580062952931719	+	.	gene_id "ENSMUSG00000029797.15"; transcript_id "ENSMUSG00000029797.15_tx_185"; exon_id "chr6_48464159_48464314_+"; exonnum "47"; txlen "9940";
chr6	ENSEMBL_gcm37	exon	48464159	48464314	0.00580062952931719	+	.	gene_id "ENSMUSG00000029797.15"; transcript_id "ENSMUSG00000029797.15_tx_187"; exon_id "chr6_48464159_48464314_+"; exonnum "47"; txlen "10030";
chr6	ENSEMBL_gcm37	exon	48464159	48464314	0.00580062952931719	+	.	gene_id "ENSMUSG00000029797.15"; transcript_id "ENSMUSG00000029797.15_tx_189"; exon_id "chr6_48464159_48464314_+"; exonnum "47"; txlen "9906";
chr6	ENSEMBL_gcm37	exon	48464159	48464314	0.0480570878964045	+	.	gene_id "ENSMUSG00000029797.15"; transcript_id "ENSMUSG00000029797.15_tx_19"; exon_id "chr6_48464159_48464314_+"; exonnum "80"; txlen "15987";
chr6	ENSEMBL_gcm37	exon	48464159	48464314	0.00580062952931719	+	.	gene_id "ENSMUSG00000029797.15"; transcript_id "ENSMUSG00000029797.15_tx_191"; exon_id "chr6_48464159_48464314_+"; exonnum "47"; txlen "9893";
chr6	ENSEMBL_gcm37	exon	48464159	48464314	0.00580062952931719	+	.	gene_id "ENSMUSG00000029797.15"; transcript_id "ENSMUSG00000029797.15_tx_193"; exon_id "chr6_48464159_48464314_+"; exonnum "47"; txlen "9789";
chr6	ENSEMBL_gcm37	exon	48464159	48464314	0.00539570563496664	+	.	gene_id "ENSMUSG00000029797.15"; transcript_id "ENSMUSG00000029797.15_tx_196"; exon_id "chr6_48464159_48464314_+"; exonnum "47"; txlen "10124";
chr6	ENSEMBL_gcm37	exon	48464159	48464314	0.00536585868666806	+	.	gene_id "ENSMUSG00000029797.15"; transcript_id "ENSMUSG00000029797.15_tx_198"; exon_id "chr6_48464159_48464314_+"; exonnum "79"; txlen "15713";
chr6	ENSEMBL_gcm37	exon	48464159	48464314	0.00536585868666806	+	.	gene_id "ENSMUSG00000029797.15"; transcript_id "ENSMUSG00000029797.15_tx_199"; exon_id "chr6_48464159_48464314_+"; exonnum "79"; txlen "15666";
chr6	ENSEMBL_gcm37	exon	48464159	48464314	0.0451930530310006	+	.	gene_id "ENSMUSG00000029797.15"; transcript_id "ENSMUSG00000029797.15_tx_20"; exon_id "chr6_48464159_48464314_+"; exonnum "80"; txlen "15824";
chr6	ENSEMBL_gcm37	exon	48464159	48464314	0.00536585868666806	+	.	gene_id "ENSMUSG00000029797.15"; transcript_id "ENSMUSG00000029797.15_tx_200"; exon_id "chr6_48464159_48464314_+"; exonnum "79"; txlen "15722";
chr6	ENSEMBL_gcm37	exon	48464159	48464314	0.00536585868666806	+	.	gene_id "ENSMUSG00000029797.15"; transcript_id "ENSMUSG00000029797.15_tx_201"; exon_id "chr6_48464159_48464314_+"; exonnum "79"; txlen "15675";
chr6	ENSEMBL_gcm37	exon	48464159	48464314	0.00536585868666806	+	.	gene_id "ENSMUSG00000029797.15"; transcript_id "ENSMUSG00000029797.15_tx_202"; exon_id "chr6_48464159_48464314_+"; exonnum "79"; txlen "15596";
chr6	ENSEMBL_gcm37	exon	48464159	48464314	0.00536585868666806	+	.	gene_id "ENSMUSG00000029797.15"; transcript_id "ENSMUSG00000029797.15_tx_203"; exon_id "chr6_48464159_48464314_+"; exonnum "79"; txlen "15549";
chr6	ENSEMBL_gcm37	exon	48464159	48464314	0.00536585868666806	+	.	gene_id "ENSMUSG00000029797.15"; transcript_id "ENSMUSG00000029797.15_tx_204"; exon_id "chr6_48464159_48464314_+"; exonnum "79"; txlen "15605";
chr6	ENSEMBL_gcm37	exon	48464159	48464314	0.00536585868666806	+	.	gene_id "ENSMUSG00000029797.15"; transcript_id "ENSMUSG00000029797.15_tx_205"; exon_id "chr6_48464159_48464314_+"; exonnum "79"; txlen "15558";
chr6	ENSEMBL_gcm37	exon	48464159	48464314	0.00520450420434844	+	.	gene_id "ENSMUSG00000029797.15"; transcript_id "ENSMUSG00000029797.15_tx_206"; exon_id "chr6_48464159_48464314_+"; exonnum "71"; txlen "14419";
chr6	ENSEMBL_gcm37	exon	48464159	48464314	0.00520450420434844	+	.	gene_id "ENSMUSG00000029797.15"; transcript_id "ENSMUSG00000029797.15_tx_208"; exon_id "chr6_48464159_48464314_+"; exonnum "71"; txlen "14282";
chr6	ENSEMBL_gcm37	exon	48464159	48464314	0.00520450420434844	+	.	gene_id "ENSMUSG00000029797.15"; transcript_id "ENSMUSG00000029797.15_tx_209"; exon_id "chr6_48464159_48464314_+"; exonnum "71"; txlen "14302";
chr6	ENSEMBL_gcm37	exon	48464159	48464314	0.0451930530310006	+	.	gene_id "ENSMUSG00000029797.15"; transcript_id "ENSMUSG00000029797.15_tx_21"; exon_id "chr6_48464159_48464314_+"; exonnum "80"; txlen "15833";
chr6	ENSEMBL_gcm37	exon	48464159	48464314	0.00520450420434844	+	.	gene_id "ENSMUSG00000029797.15"; transcript_id "ENSMUSG00000029797.15_tx_211"; exon_id "chr6_48464159_48464314_+"; exonnum "71"; txlen "14372";
chr6	ENSEMBL_gcm37	exon	48464159	48464314	0.00520450420434844	+	.	gene_id "ENSMUSG00000029797.15"; transcript_id "ENSMUSG00000029797.15_tx_214"; exon_id "chr6_48464159_48464314_+"; exonnum "71"; txlen "14165";
chr6	ENSEMBL_gcm37	exon	48464159	48464314	0.00520450420434844	+	.	gene_id "ENSMUSG00000029797.15"; transcript_id "ENSMUSG00000029797.15_tx_216"; exon_id "chr6_48464159_48464314_+"; exonnum "71"; txlen "14255";
chr6	ENSEMBL_gcm37	exon	48464159	48464314	0.00519003694728381	+	.	gene_id "ENSMUSG00000029797.15"; transcript_id "ENSMUSG00000029797.15_tx_218"; exon_id "chr6_48464159_48464314_+"; exonnum "47"; txlen "10128";
chr6	ENSEMBL_gcm37	exon	48464159	48464314	0.0451930530310006	+	.	gene_id "ENSMUSG00000029797.15"; transcript_id "ENSMUSG00000029797.15_tx_22"; exon_id "chr6_48464159_48464314_+"; exonnum "80"; txlen "15777";
chr6	ENSEMBL_gcm37	exon	48464159	48464314	0.00519003694728381	+	.	gene_id "ENSMUSG00000029797.15"; transcript_id "ENSMUSG00000029797.15_tx_220"; exon_id "chr6_48464159_48464314_+"; exonnum "47"; txlen "9977";
chr6	ENSEMBL_gcm37	exon	48464159	48464314	0.0451930530310006	+	.	gene_id "ENSMUSG00000029797.15"; transcript_id "ENSMUSG00000029797.15_tx_23"; exon_id "chr6_48464159_48464314_+"; exonnum "80"; txlen "15786";
chr6	ENSEMBL_gcm37	exon	48464159	48464314	0.00445679273150587	+	.	gene_id "ENSMUSG00000029797.15"; transcript_id "ENSMUSG00000029797.15_tx_232"; exon_id "chr6_48464159_48464314_+"; exonnum "79"; txlen "15787";
chr6	ENSEMBL_gcm37	exon	48464159	48464314	0.00445679273150587	+	.	gene_id "ENSMUSG00000029797.15"; transcript_id "ENSMUSG00000029797.15_tx_233"; exon_id "chr6_48464159_48464314_+"; exonnum "79"; txlen "15796";
chr6	ENSEMBL_gcm37	exon	48464159	48464314	0.00445679273150587	+	.	gene_id "ENSMUSG00000029797.15"; transcript_id "ENSMUSG00000029797.15_tx_234"; exon_id "chr6_48464159_48464314_+"; exonnum "79"; txlen "15670";
chr6	ENSEMBL_gcm37	exon	48464159	48464314	0.00445679273150587	+	.	gene_id "ENSMUSG00000029797.15"; transcript_id "ENSMUSG00000029797.15_tx_235"; exon_id "chr6_48464159_48464314_+"; exonnum "79"; txlen "15679";
chr6	ENSEMBL_gcm37	exon	48464159	48464314	0.00444250140489887	+	.	gene_id "ENSMUSG00000029797.15"; transcript_id "ENSMUSG00000029797.15_tx_237"; exon_id "chr6_48464159_48464314_+"; exonnum "55"; txlen "11775";
chr6	ENSEMBL_gcm37	exon	48464159	48464314	0.00444250140489887	+	.	gene_id "ENSMUSG00000029797.15"; transcript_id "ENSMUSG00000029797.15_tx_239"; exon_id "chr6_48464159_48464314_+"; exonnum "55"; txlen "11822";
chr6	ENSEMBL_gcm37	exon	48464159	48464314	0.0451930530310006	+	.	gene_id "ENSMUSG00000029797.15"; transcript_id "ENSMUSG00000029797.15_tx_24"; exon_id "chr6_48464159_48464314_+"; exonnum "80"; txlen "15707";
chr6	ENSEMBL_gcm37	exon	48464159	48464314	0.00444250140489887	+	.	gene_id "ENSMUSG00000029797.15"; transcript_id "ENSMUSG00000029797.15_tx_241"; exon_id "chr6_48464159_48464314_+"; exonnum "55"; txlen "11892";
chr6	ENSEMBL_gcm37	exon	48464159	48464314	0.00444250140489887	+	.	gene_id "ENSMUSG00000029797.15"; transcript_id "ENSMUSG00000029797.15_tx_243"; exon_id "chr6_48464159_48464314_+"; exonnum "55"; txlen "11800";
chr6	ENSEMBL_gcm37	exon	48464159	48464314	0.00444250140489887	+	.	gene_id "ENSMUSG00000029797.15"; transcript_id "ENSMUSG00000029797.15_tx_246"; exon_id "chr6_48464159_48464314_+"; exonnum "55"; txlen "11917";
chr6	ENSEMBL_gcm37	exon	48464159	48464314	0.00444250140489887	+	.	gene_id "ENSMUSG00000029797.15"; transcript_id "ENSMUSG00000029797.15_tx_249"; exon_id "chr6_48464159_48464314_+"; exonnum "54"; txlen "11656";
chr6	ENSEMBL_gcm37	exon	48464159	48464314	0.0451930530310006	+	.	gene_id "ENSMUSG00000029797.15"; transcript_id "ENSMUSG00000029797.15_tx_25"; exon_id "chr6_48464159_48464314_+"; exonnum "80"; txlen "15716";
chr6	ENSEMBL_gcm37	exon	48464159	48464314	0.00444250140489887	+	.	gene_id "ENSMUSG00000029797.15"; transcript_id "ENSMUSG00000029797.15_tx_250"; exon_id "chr6_48464159_48464314_+"; exonnum "54"; txlen "11773";
chr6	ENSEMBL_gcm37	exon	48464159	48464314	0.00443010177729372	+	.	gene_id "ENSMUSG00000029797.15"; transcript_id "ENSMUSG00000029797.15_tx_251"; exon_id "chr6_48464159_48464314_+"; exonnum "56"; txlen "11830";
chr6	ENSEMBL_gcm37	exon	48464159	48464314	0.00413390255623416	+	.	gene_id "ENSMUSG00000029797.15"; transcript_id "ENSMUSG00000029797.15_tx_253"; exon_id "chr6_48464159_48464314_+"; exonnum "78"; txlen "15665";
chr6	ENSEMBL_gcm37	exon	48464159	48464314	0.00413390255623416	+	.	gene_id "ENSMUSG00000029797.15"; transcript_id "ENSMUSG00000029797.15_tx_254"; exon_id "chr6_48464159_48464314_+"; exonnum "78"; txlen "15661";
chr6	ENSEMBL_gcm37	exon	48464159	48464314	0.00413390255623416	+	.	gene_id "ENSMUSG00000029797.15"; transcript_id "ENSMUSG00000029797.15_tx_255"; exon_id "chr6_48464159_48464314_+"; exonnum "78"; txlen "15674";
chr6	ENSEMBL_gcm37	exon	48464159	48464314	0.00413390255623416	+	.	gene_id "ENSMUSG00000029797.15"; transcript_id "ENSMUSG00000029797.15_tx_256"; exon_id "chr6_48464159_48464314_+"; exonnum "79"; txlen "15809";
chr6	ENSEMBL_gcm37	exon	48464159	48464314	0.00413390255623416	+	.	gene_id "ENSMUSG00000029797.15"; transcript_id "ENSMUSG00000029797.15_tx_257"; exon_id "chr6_48464159_48464314_+"; exonnum "79"; txlen "15805";
chr6	ENSEMBL_gcm37	exon	48464159	48464314	0.00413390255623416	+	.	gene_id "ENSMUSG00000029797.15"; transcript_id "ENSMUSG00000029797.15_tx_258"; exon_id "chr6_48464159_48464314_+"; exonnum "79"; txlen "15818";
chr6	ENSEMBL_gcm37	exon	48464159	48464314	0.00413390255623416	+	.	gene_id "ENSMUSG00000029797.15"; transcript_id "ENSMUSG00000029797.15_tx_259"; exon_id "chr6_48464159_48464314_+"; exonnum "79"; txlen "15814";
chr6	ENSEMBL_gcm37	exon	48464159	48464314	0.0451930530310006	+	.	gene_id "ENSMUSG00000029797.15"; transcript_id "ENSMUSG00000029797.15_tx_26"; exon_id "chr6_48464159_48464314_+"; exonnum "80"; txlen "15660";
chr6	ENSEMBL_gcm37	exon	48464159	48464314	0.00413390255623416	+	.	gene_id "ENSMUSG00000029797.15"; transcript_id "ENSMUSG00000029797.15_tx_260"; exon_id "chr6_48464159_48464314_+"; exonnum "78"; txlen "15618";
chr6	ENSEMBL_gcm37	exon	48464159	48464314	0.00413390255623416	+	.	gene_id "ENSMUSG00000029797.15"; transcript_id "ENSMUSG00000029797.15_tx_261"; exon_id "chr6_48464159_48464314_+"; exonnum "78"; txlen "15548";
chr6	ENSEMBL_gcm37	exon	48464159	48464314	0.00413390255623416	+	.	gene_id "ENSMUSG00000029797.15"; transcript_id "ENSMUSG00000029797.15_tx_262"; exon_id "chr6_48464159_48464314_+"; exonnum "78"; txlen "15627";
chr6	ENSEMBL_gcm37	exon	48464159	48464314	0.00413390255623416	+	.	gene_id "ENSMUSG00000029797.15"; transcript_id "ENSMUSG00000029797.15_tx_263"; exon_id "chr6_48464159_48464314_+"; exonnum "78"; txlen "15557";
chr6	ENSEMBL_gcm37	exon	48464159	48464314	0.00413390255623416	+	.	gene_id "ENSMUSG00000029797.15"; transcript_id "ENSMUSG00000029797.15_tx_264"; exon_id "chr6_48464159_48464314_+"; exonnum "78"; txlen "15767";
chr6	ENSEMBL_gcm37	exon	48464159	48464314	0.00413390255623416	+	.	gene_id "ENSMUSG00000029797.15"; transcript_id "ENSMUSG00000029797.15_tx_265"; exon_id "chr6_48464159_48464314_+"; exonnum "79"; txlen "15762";
chr6	ENSEMBL_gcm37	exon	48464159	48464314	0.00413390255623416	+	.	gene_id "ENSMUSG00000029797.15"; transcript_id "ENSMUSG00000029797.15_tx_266"; exon_id "chr6_48464159_48464314_+"; exonnum "79"; txlen "15692";
chr6	ENSEMBL_gcm37	exon	48464159	48464314	0.00413390255623416	+	.	gene_id "ENSMUSG00000029797.15"; transcript_id "ENSMUSG00000029797.15_tx_267"; exon_id "chr6_48464159_48464314_+"; exonnum "79"; txlen "15771";
chr6	ENSEMBL_gcm37	exon	48464159	48464314	0.00413390255623416	+	.	gene_id "ENSMUSG00000029797.15"; transcript_id "ENSMUSG00000029797.15_tx_268"; exon_id "chr6_48464159_48464314_+"; exonnum "79"; txlen "15701";
chr6	ENSEMBL_gcm37	exon	48464159	48464314	0.00413390255623416	+	.	gene_id "ENSMUSG00000029797.15"; transcript_id "ENSMUSG00000029797.15_tx_269"; exon_id "chr6_48464159_48464314_+"; exonnum "79"; txlen "15911";
chr6	ENSEMBL_gcm37	exon	48464159	48464314	0.0451930530310006	+	.	gene_id "ENSMUSG00000029797.15"; transcript_id "ENSMUSG00000029797.15_tx_27"; exon_id "chr6_48464159_48464314_+"; exonnum "80"; txlen "15669";
chr6	ENSEMBL_gcm37	exon	48464159	48464314	0.00413390255623416	+	.	gene_id "ENSMUSG00000029797.15"; transcript_id "ENSMUSG00000029797.15_tx_270"; exon_id "chr6_48464159_48464314_+"; exonnum "79"; txlen "15920";
chr6	ENSEMBL_gcm37	exon	48464159	48464314	0.00413390255623416	+	.	gene_id "ENSMUSG00000029797.15"; transcript_id "ENSMUSG00000029797.15_tx_271"; exon_id "chr6_48464159_48464314_+"; exonnum "79"; txlen "15758";
chr6	ENSEMBL_gcm37	exon	48464159	48464314	0.00413390255623416	+	.	gene_id "ENSMUSG00000029797.15"; transcript_id "ENSMUSG00000029797.15_tx_272"; exon_id "chr6_48464159_48464314_+"; exonnum "79"; txlen "15688";
chr6	ENSEMBL_gcm37	exon	48464159	48464314	0.00413390255623416	+	.	gene_id "ENSMUSG00000029797.15"; transcript_id "ENSMUSG00000029797.15_tx_273"; exon_id "chr6_48464159_48464314_+"; exonnum "79"; txlen "15767";
chr6	ENSEMBL_gcm37	exon	48464159	48464314	0.00413390255623416	+	.	gene_id "ENSMUSG00000029797.15"; transcript_id "ENSMUSG00000029797.15_tx_274"; exon_id "chr6_48464159_48464314_+"; exonnum "79"; txlen "15697";
chr6	ENSEMBL_gcm37	exon	48464159	48464314	0.00413390255623416	+	.	gene_id "ENSMUSG00000029797.15"; transcript_id "ENSMUSG00000029797.15_tx_275"; exon_id "chr6_48464159_48464314_+"; exonnum "78"; txlen "15501";
chr6	ENSEMBL_gcm37	exon	48464159	48464314	0.00413390255623416	+	.	gene_id "ENSMUSG00000029797.15"; transcript_id "ENSMUSG00000029797.15_tx_276"; exon_id "chr6_48464159_48464314_+"; exonnum "78"; txlen "15510";
chr6	ENSEMBL_gcm37	exon	48464159	48464314	0.00413390255623416	+	.	gene_id "ENSMUSG00000029797.15"; transcript_id "ENSMUSG00000029797.15_tx_277"; exon_id "chr6_48464159_48464314_+"; exonnum "79"; txlen "15645";
chr6	ENSEMBL_gcm37	exon	48464159	48464314	0.00413390255623416	+	.	gene_id "ENSMUSG00000029797.15"; transcript_id "ENSMUSG00000029797.15_tx_278"; exon_id "chr6_48464159_48464314_+"; exonnum "79"; txlen "15654";
chr6	ENSEMBL_gcm37	exon	48464159	48464314	0.00413390255623416	+	.	gene_id "ENSMUSG00000029797.15"; transcript_id "ENSMUSG00000029797.15_tx_279"; exon_id "chr6_48464159_48464314_+"; exonnum "79"; txlen "15864";
chr6	ENSEMBL_gcm37	exon	48464159	48464314	0.0448218598089169	+	.	gene_id "ENSMUSG00000029797.15"; transcript_id "ENSMUSG00000029797.15_tx_28"; exon_id "chr6_48464159_48464314_+"; exonnum "80"; txlen "15931";
chr6	ENSEMBL_gcm37	exon	48464159	48464314	0.00413390255623416	+	.	gene_id "ENSMUSG00000029797.15"; transcript_id "ENSMUSG00000029797.15_tx_280"; exon_id "chr6_48464159_48464314_+"; exonnum "79"; txlen "15794";
chr6	ENSEMBL_gcm37	exon	48464159	48464314	0.00413390255623416	+	.	gene_id "ENSMUSG00000029797.15"; transcript_id "ENSMUSG00000029797.15_tx_281"; exon_id "chr6_48464159_48464314_+"; exonnum "79"; txlen "15873";
chr6	ENSEMBL_gcm37	exon	48464159	48464314	0.00413390255623416	+	.	gene_id "ENSMUSG00000029797.15"; transcript_id "ENSMUSG00000029797.15_tx_282"; exon_id "chr6_48464159_48464314_+"; exonnum "79"; txlen "15803";
chr6	ENSEMBL_gcm37	exon	48464159	48464314	0.00413390255623416	+	.	gene_id "ENSMUSG00000029797.15"; transcript_id "ENSMUSG00000029797.15_tx_283"; exon_id "chr6_48464159_48464314_+"; exonnum "79"; txlen "15641";
chr6	ENSEMBL_gcm37	exon	48464159	48464314	0.00413390255623416	+	.	gene_id "ENSMUSG00000029797.15"; transcript_id "ENSMUSG00000029797.15_tx_284"; exon_id "chr6_48464159_48464314_+"; exonnum "79"; txlen "15650";
chr6	ENSEMBL_gcm37	exon	48464159	48464314	0.00413390255623416	+	.	gene_id "ENSMUSG00000029797.15"; transcript_id "ENSMUSG00000029797.15_tx_285"; exon_id "chr6_48464159_48464314_+"; exonnum "79"; txlen "15747";
chr6	ENSEMBL_gcm37	exon	48464159	48464314	0.00413390255623416	+	.	gene_id "ENSMUSG00000029797.15"; transcript_id "ENSMUSG00000029797.15_tx_286"; exon_id "chr6_48464159_48464314_+"; exonnum "79"; txlen "15756";
chr6	ENSEMBL_gcm37	exon	48464159	48464314	0.00412763767917326	+	.	gene_id "ENSMUSG00000029797.15"; transcript_id "ENSMUSG00000029797.15_tx_287"; exon_id "chr6_48464159_48464314_+"; exonnum "56"; txlen "11603";
chr6	ENSEMBL_gcm37	exon	48464159	48464314	0.0448218598089169	+	.	gene_id "ENSMUSG00000029797.15"; transcript_id "ENSMUSG00000029797.15_tx_29"; exon_id "chr6_48464159_48464314_+"; exonnum "80"; txlen "15940";
chr6	ENSEMBL_gcm37	exon	48464159	48464314	0.00384153399485715	+	.	gene_id "ENSMUSG00000029797.15"; transcript_id "ENSMUSG00000029797.15_tx_290"; exon_id "chr6_48464159_48464314_+"; exonnum "79"; txlen "12227";
chr6	ENSEMBL_gcm37	exon	48464159	48464314	0.00377060340144242	+	.	gene_id "ENSMUSG00000029797.15"; transcript_id "ENSMUSG00000029797.15_tx_291"; exon_id "chr6_48464159_48464314_+"; exonnum "78"; txlen "15615";
chr6	ENSEMBL_gcm37	exon	48464159	48464314	0.00320331977576984	+	.	gene_id "ENSMUSG00000029797.15"; transcript_id "ENSMUSG00000029797.15_tx_294"; exon_id "chr6_48464159_48464314_+"; exonnum "78"; txlen "15748";
chr6	ENSEMBL_gcm37	exon	48464159	48464314	0.00320331977576984	+	.	gene_id "ENSMUSG00000029797.15"; transcript_id "ENSMUSG00000029797.15_tx_295"; exon_id "chr6_48464159_48464314_+"; exonnum "78"; txlen "15672";
chr6	ENSEMBL_gcm37	exon	48464159	48464314	0.00320331977576984	+	.	gene_id "ENSMUSG00000029797.15"; transcript_id "ENSMUSG00000029797.15_tx_296"; exon_id "chr6_48464159_48464314_+"; exonnum "78"; txlen "15757";
chr6	ENSEMBL_gcm37	exon	48464159	48464314	0.00320331977576984	+	.	gene_id "ENSMUSG00000029797.15"; transcript_id "ENSMUSG00000029797.15_tx_297"; exon_id "chr6_48464159_48464314_+"; exonnum "78"; txlen "15681";
chr6	ENSEMBL_gcm37	exon	48464159	48464314	0.00320331977576984	+	.	gene_id "ENSMUSG00000029797.15"; transcript_id "ENSMUSG00000029797.15_tx_298"; exon_id "chr6_48464159_48464314_+"; exonnum "79"; txlen "15892";
chr6	ENSEMBL_gcm37	exon	48464159	48464314	0.00320331977576984	+	.	gene_id "ENSMUSG00000029797.15"; transcript_id "ENSMUSG00000029797.15_tx_299"; exon_id "chr6_48464159_48464314_+"; exonnum "79"; txlen "15816";
chr6	ENSEMBL_gcm37	exon	48464159	48464314	0.100573094406694	+	.	gene_id "ENSMUSG00000029797.15"; transcript_id "ENSMUSG00000029797.15_tx_3"; exon_id "chr6_48464159_48464314_+"; exonnum "12"; txlen "5343";
chr6	ENSEMBL_gcm37	exon	48464159	48464314	0.0448218598089169	+	.	gene_id "ENSMUSG00000029797.15"; transcript_id "ENSMUSG00000029797.15_tx_30"; exon_id "chr6_48464159_48464314_+"; exonnum "80"; txlen "15861";
chr6	ENSEMBL_gcm37	exon	48464159	48464314	0.00320331977576984	+	.	gene_id "ENSMUSG00000029797.15"; transcript_id "ENSMUSG00000029797.15_tx_300"; exon_id "chr6_48464159_48464314_+"; exonnum "79"; txlen "15901";
chr6	ENSEMBL_gcm37	exon	48464159	48464314	0.00320331977576984	+	.	gene_id "ENSMUSG00000029797.15"; transcript_id "ENSMUSG00000029797.15_tx_301"; exon_id "chr6_48464159_48464314_+"; exonnum "79"; txlen "15825";
chr6	ENSEMBL_gcm37	exon	48464159	48464314	0.00320331977576984	+	.	gene_id "ENSMUSG00000029797.15"; transcript_id "ENSMUSG00000029797.15_tx_302"; exon_id "chr6_48464159_48464314_+"; exonnum "78"; txlen "15631";
chr6	ENSEMBL_gcm37	exon	48464159	48464314	0.00320331977576984	+	.	gene_id "ENSMUSG00000029797.15"; transcript_id "ENSMUSG00000029797.15_tx_303"; exon_id "chr6_48464159_48464314_+"; exonnum "78"; txlen "15555";
chr6	ENSEMBL_gcm37	exon	48464159	48464314	0.00320331977576984	+	.	gene_id "ENSMUSG00000029797.15"; transcript_id "ENSMUSG00000029797.15_tx_304"; exon_id "chr6_48464159_48464314_+"; exonnum "78"; txlen "15640";
chr6	ENSEMBL_gcm37	exon	48464159	48464314	0.00320331977576984	+	.	gene_id "ENSMUSG00000029797.15"; transcript_id "ENSMUSG00000029797.15_tx_305"; exon_id "chr6_48464159_48464314_+"; exonnum "79"; txlen "15845";
chr6	ENSEMBL_gcm37	exon	48464159	48464314	0.00320331977576984	+	.	gene_id "ENSMUSG00000029797.15"; transcript_id "ENSMUSG00000029797.15_tx_306"; exon_id "chr6_48464159_48464314_+"; exonnum "79"; txlen "15854";
chr6	ENSEMBL_gcm37	exon	48464159	48464314	0.00320331977576984	+	.	gene_id "ENSMUSG00000029797.15"; transcript_id "ENSMUSG00000029797.15_tx_307"; exon_id "chr6_48464159_48464314_+"; exonnum "79"; txlen "15775";
chr6	ENSEMBL_gcm37	exon	48464159	48464314	0.00320331977576984	+	.	gene_id "ENSMUSG00000029797.15"; transcript_id "ENSMUSG00000029797.15_tx_308"; exon_id "chr6_48464159_48464314_+"; exonnum "79"; txlen "15699";
chr6	ENSEMBL_gcm37	exon	48464159	48464314	0.00320331977576984	+	.	gene_id "ENSMUSG00000029797.15"; transcript_id "ENSMUSG00000029797.15_tx_309"; exon_id "chr6_48464159_48464314_+"; exonnum "79"; txlen "15784";
chr6	ENSEMBL_gcm37	exon	48464159	48464314	0.0448218598089169	+	.	gene_id "ENSMUSG00000029797.15"; transcript_id "ENSMUSG00000029797.15_tx_31"; exon_id "chr6_48464159_48464314_+"; exonnum "80"; txlen "15870";
chr6	ENSEMBL_gcm37	exon	48464159	48464314	0.00320331977576984	+	.	gene_id "ENSMUSG00000029797.15"; transcript_id "ENSMUSG00000029797.15_tx_310"; exon_id "chr6_48464159_48464314_+"; exonnum "79"; txlen "15708";
chr6	ENSEMBL_gcm37	exon	48464159	48464314	0.00320331977576984	+	.	gene_id "ENSMUSG00000029797.15"; transcript_id "ENSMUSG00000029797.15_tx_311"; exon_id "chr6_48464159_48464314_+"; exonnum "79"; txlen "15728";
chr6	ENSEMBL_gcm37	exon	48464159	48464314	0.00310296706513106	+	.	gene_id "ENSMUSG00000029797.15"; transcript_id "ENSMUSG00000029797.15_tx_312"; exon_id "chr6_48464159_48464314_+"; exonnum "13"; txlen "5345";
chr6	ENSEMBL_gcm37	exon	48464159	48464314	0.00310296706513106	+	.	gene_id "ENSMUSG00000029797.15"; transcript_id "ENSMUSG00000029797.15_tx_314"; exon_id "chr6_48464159_48464314_+"; exonnum "13"; txlen "5194";
chr6	ENSEMBL_gcm37	exon	48464159	48464314	0.00308859896831906	+	.	gene_id "ENSMUSG00000029797.15"; transcript_id "ENSMUSG00000029797.15_tx_315"; exon_id "chr6_48464159_48464314_+"; exonnum "77"; txlen "15356";
chr6	ENSEMBL_gcm37	exon	48464159	48464314	0.00308859896831906	+	.	gene_id "ENSMUSG00000029797.15"; transcript_id "ENSMUSG00000029797.15_tx_316"; exon_id "chr6_48464159_48464314_+"; exonnum "77"; txlen "15365";
chr6	ENSEMBL_gcm37	exon	48464159	48464314	0.00308859896831906	+	.	gene_id "ENSMUSG00000029797.15"; transcript_id "ENSMUSG00000029797.15_tx_317"; exon_id "chr6_48464159_48464314_+"; exonnum "77"; txlen "15352";
chr6	ENSEMBL_gcm37	exon	48464159	48464314	0.00308859896831906	+	.	gene_id "ENSMUSG00000029797.15"; transcript_id "ENSMUSG00000029797.15_tx_318"; exon_id "chr6_48464159_48464314_+"; exonnum "77"; txlen "15309";
chr6	ENSEMBL_gcm37	exon	48464159	48464314	0.00308859896831906	+	.	gene_id "ENSMUSG00000029797.15"; transcript_id "ENSMUSG00000029797.15_tx_319"; exon_id "chr6_48464159_48464314_+"; exonnum "77"; txlen "15239";
chr6	ENSEMBL_gcm37	exon	48464159	48464314	0.0448218598089169	+	.	gene_id "ENSMUSG00000029797.15"; transcript_id "ENSMUSG00000029797.15_tx_32"; exon_id "chr6_48464159_48464314_+"; exonnum "80"; txlen "15814";
chr6	ENSEMBL_gcm37	exon	48464159	48464314	0.00308859896831906	+	.	gene_id "ENSMUSG00000029797.15"; transcript_id "ENSMUSG00000029797.15_tx_320"; exon_id "chr6_48464159_48464314_+"; exonnum "77"; txlen "15318";
chr6	ENSEMBL_gcm37	exon	48464159	48464314	0.00308859896831906	+	.	gene_id "ENSMUSG00000029797.15"; transcript_id "ENSMUSG00000029797.15_tx_321"; exon_id "chr6_48464159_48464314_+"; exonnum "77"; txlen "15248";
chr6	ENSEMBL_gcm37	exon	48464159	48464314	0.00308859896831906	+	.	gene_id "ENSMUSG00000029797.15"; transcript_id "ENSMUSG00000029797.15_tx_322"; exon_id "chr6_48464159_48464314_+"; exonnum "77"; txlen "15192";
chr6	ENSEMBL_gcm37	exon	48464159	48464314	0.00308859896831906	+	.	gene_id "ENSMUSG00000029797.15"; transcript_id "ENSMUSG00000029797.15_tx_323"; exon_id "chr6_48464159_48464314_+"; exonnum "77"; txlen "15201";
chr6	ENSEMBL_gcm37	exon	48464159	48464314	0.00294591305441722	+	.	gene_id "ENSMUSG00000029797.15"; transcript_id "ENSMUSG00000029797.15_tx_324"; exon_id "chr6_48464159_48464314_+"; exonnum "47"; txlen "10370";
chr6	ENSEMBL_gcm37	exon	48464159	48464314	0.00294591305441722	+	.	gene_id "ENSMUSG00000029797.15"; transcript_id "ENSMUSG00000029797.15_tx_326"; exon_id "chr6_48464159_48464314_+"; exonnum "47"; txlen "10219";
chr6	ENSEMBL_gcm37	exon	48464159	48464314	0.00294276179025013	+	.	gene_id "ENSMUSG00000029797.15"; transcript_id "ENSMUSG00000029797.15_tx_328"; exon_id "chr6_48464159_48464314_+"; exonnum "10"; txlen "4721";
chr6	ENSEMBL_gcm37	exon	48464159	48464314	0.00294276179025013	+	.	gene_id "ENSMUSG00000029797.15"; transcript_id "ENSMUSG00000029797.15_tx_329"; exon_id "chr6_48464159_48464314_+"; exonnum "10"; txlen "4512";
chr6	ENSEMBL_gcm37	exon	48464159	48464314	0.0448218598089169	+	.	gene_id "ENSMUSG00000029797.15"; transcript_id "ENSMUSG00000029797.15_tx_33"; exon_id "chr6_48464159_48464314_+"; exonnum "80"; txlen "15823";
chr6	ENSEMBL_gcm37	exon	48464159	48464314	0.00294276179025013	+	.	gene_id "ENSMUSG00000029797.15"; transcript_id "ENSMUSG00000029797.15_tx_330"; exon_id "chr6_48464159_48464314_+"; exonnum "10"; txlen "4838";
chr6	ENSEMBL_gcm37	exon	48464159	48464314	0.00294276179025013	+	.	gene_id "ENSMUSG00000029797.15"; transcript_id "ENSMUSG00000029797.15_tx_331"; exon_id "chr6_48464159_48464314_+"; exonnum "10"; txlen "4772";
chr6	ENSEMBL_gcm37	exon	48464159	48464314	0.00294276179025013	+	.	gene_id "ENSMUSG00000029797.15"; transcript_id "ENSMUSG00000029797.15_tx_332"; exon_id "chr6_48464159_48464314_+"; exonnum "10"; txlen "4629";
chr6	ENSEMBL_gcm37	exon	48464159	48464314	0.00294276179025013	+	.	gene_id "ENSMUSG00000029797.15"; transcript_id "ENSMUSG00000029797.15_tx_333"; exon_id "chr6_48464159_48464314_+"; exonnum "10"; txlen "4687";
chr6	ENSEMBL_gcm37	exon	48464159	48464314	0.00294276179025013	+	.	gene_id "ENSMUSG00000029797.15"; transcript_id "ENSMUSG00000029797.15_tx_337"; exon_id "chr6_48464159_48464314_+"; exonnum "10"; txlen "4570";
chr6	ENSEMBL_gcm37	exon	48464159	48464314	0.040365067077411	+	.	gene_id "ENSMUSG00000029797.15"; transcript_id "ENSMUSG00000029797.15_tx_34"; exon_id "chr6_48464159_48464314_+"; exonnum "80"; txlen "15827";
chr6	ENSEMBL_gcm37	exon	48464159	48464314	0.00294276179025013	+	.	gene_id "ENSMUSG00000029797.15"; transcript_id "ENSMUSG00000029797.15_tx_340"; exon_id "chr6_48464159_48464314_+"; exonnum "10"; txlen "4478";
chr6	ENSEMBL_gcm37	exon	48464159	48464314	0.00294276179025013	+	.	gene_id "ENSMUSG00000029797.15"; transcript_id "ENSMUSG00000029797.15_tx_344"; exon_id "chr6_48464159_48464314_+"; exonnum "10"; txlen "4621";
chr6	ENSEMBL_gcm37	exon	48464159	48464314	0.00294276179025013	+	.	gene_id "ENSMUSG00000029797.15"; transcript_id "ENSMUSG00000029797.15_tx_346"; exon_id "chr6_48464159_48464314_+"; exonnum "10"; txlen "4361";
chr6	ENSEMBL_gcm37	exon	48464159	48464314	0.00263314817464501	+	.	gene_id "ENSMUSG00000029797.15"; transcript_id "ENSMUSG00000029797.15_tx_348"; exon_id "chr6_48464159_48464314_+"; exonnum "55"; txlen "11811";
chr6	ENSEMBL_gcm37	exon	48464159	48464314	0.040365067077411	+	.	gene_id "ENSMUSG00000029797.15"; transcript_id "ENSMUSG00000029797.15_tx_35"; exon_id "chr6_48464159_48464314_+"; exonnum "80"; txlen "15836";
chr6	ENSEMBL_gcm37	exon	48464159	48464314	0.00263314817464501	+	.	gene_id "ENSMUSG00000029797.15"; transcript_id "ENSMUSG00000029797.15_tx_350"; exon_id "chr6_48464159_48464314_+"; exonnum "55"; txlen "11694";
chr6	ENSEMBL_gcm37	exon	48464159	48464314	0.00263089017939634	+	.	gene_id "ENSMUSG00000029797.15"; transcript_id "ENSMUSG00000029797.15_tx_352"; exon_id "chr6_48464159_48464314_+"; exonnum "45"; txlen "10263";
chr6	ENSEMBL_gcm37	exon	48464159	48464314	0.00263089017939634	+	.	gene_id "ENSMUSG00000029797.15"; transcript_id "ENSMUSG00000029797.15_tx_354"; exon_id "chr6_48464159_48464314_+"; exonnum "45"; txlen "10146";
chr6	ENSEMBL_gcm37	exon	48464159	48464314	0.00263089017939634	+	.	gene_id "ENSMUSG00000029797.15"; transcript_id "ENSMUSG00000029797.15_tx_356"; exon_id "chr6_48464159_48464314_+"; exonnum "45"; txlen "10216";
chr6	ENSEMBL_gcm37	exon	48464159	48464314	0.00263089017939634	+	.	gene_id "ENSMUSG00000029797.15"; transcript_id "ENSMUSG00000029797.15_tx_358"; exon_id "chr6_48464159_48464314_+"; exonnum "45"; txlen "10099";
chr6	ENSEMBL_gcm37	exon	48464159	48464314	0.040365067077411	+	.	gene_id "ENSMUSG00000029797.15"; transcript_id "ENSMUSG00000029797.15_tx_36"; exon_id "chr6_48464159_48464314_+"; exonnum "80"; txlen "15780";
chr6	ENSEMBL_gcm37	exon	48464159	48464314	0.00262534493455408	+	.	gene_id "ENSMUSG00000029797.15"; transcript_id "ENSMUSG00000029797.15_tx_361"; exon_id "chr6_48464159_48464314_+"; exonnum "56"; txlen "11713";
chr6	ENSEMBL_gcm37	exon	48464159	48464314	0.00262534493455408	+	.	gene_id "ENSMUSG00000029797.15"; transcript_id "ENSMUSG00000029797.15_tx_363"; exon_id "chr6_48464159_48464314_+"; exonnum "55"; txlen "11660";
chr6	ENSEMBL_gcm37	exon	48464159	48464314	0.00262534493455408	+	.	gene_id "ENSMUSG00000029797.15"; transcript_id "ENSMUSG00000029797.15_tx_364"; exon_id "chr6_48464159_48464314_+"; exonnum "55"; txlen "11750";
chr6	ENSEMBL_gcm37	exon	48464159	48464314	0.00262534493455408	+	.	gene_id "ENSMUSG00000029797.15"; transcript_id "ENSMUSG00000029797.15_tx_367"; exon_id "chr6_48464159_48464314_+"; exonnum "55"; txlen "11543";
chr6	ENSEMBL_gcm37	exon	48464159	48464314	0.00262534493455408	+	.	gene_id "ENSMUSG00000029797.15"; transcript_id "ENSMUSG00000029797.15_tx_368"; exon_id "chr6_48464159_48464314_+"; exonnum "55"; txlen "11633";
chr6	ENSEMBL_gcm37	exon	48464159	48464314	0.040365067077411	+	.	gene_id "ENSMUSG00000029797.15"; transcript_id "ENSMUSG00000029797.15_tx_37"; exon_id "chr6_48464159_48464314_+"; exonnum "80"; txlen "15789";
chr6	ENSEMBL_gcm37	exon	48464159	48464314	0.00262534493455408	+	.	gene_id "ENSMUSG00000029797.15"; transcript_id "ENSMUSG00000029797.15_tx_371"; exon_id "chr6_48464159_48464314_+"; exonnum "54"; txlen "11463";
chr6	ENSEMBL_gcm37	exon	48464159	48464314	0.00262534493455408	+	.	gene_id "ENSMUSG00000029797.15"; transcript_id "ENSMUSG00000029797.15_tx_372"; exon_id "chr6_48464159_48464314_+"; exonnum "55"; txlen "11496";
chr6	ENSEMBL_gcm37	exon	48464159	48464314	0.00262534493455408	+	.	gene_id "ENSMUSG00000029797.15"; transcript_id "ENSMUSG00000029797.15_tx_373"; exon_id "chr6_48464159_48464314_+"; exonnum "55"; txlen "11746";
chr6	ENSEMBL_gcm37	exon	48464159	48464314	0.00262534493455408	+	.	gene_id "ENSMUSG00000029797.15"; transcript_id "ENSMUSG00000029797.15_tx_374"; exon_id "chr6_48464159_48464314_+"; exonnum "55"; txlen "11586";
chr6	ENSEMBL_gcm37	exon	48464159	48464314	0.00262534493455408	+	.	gene_id "ENSMUSG00000029797.15"; transcript_id "ENSMUSG00000029797.15_tx_377"; exon_id "chr6_48464159_48464314_+"; exonnum "55"; txlen "11629";
chr6	ENSEMBL_gcm37	exon	48464159	48464314	0.00262534493455408	+	.	gene_id "ENSMUSG00000029797.15"; transcript_id "ENSMUSG00000029797.15_tx_379"; exon_id "chr6_48464159_48464314_+"; exonnum "55"; txlen "11582";
chr6	ENSEMBL_gcm37	exon	48464159	48464314	0.040365067077411	+	.	gene_id "ENSMUSG00000029797.15"; transcript_id "ENSMUSG00000029797.15_tx_38"; exon_id "chr6_48464159_48464314_+"; exonnum "80"; txlen "15710";
chr6	ENSEMBL_gcm37	exon	48464159	48464314	0.00256198200776271	+	.	gene_id "ENSMUSG00000029797.15"; transcript_id "ENSMUSG00000029797.15_tx_380"; exon_id "chr6_48464159_48464314_+"; exonnum "56"; txlen "11625";
chr6	ENSEMBL_gcm37	exon	48464159	48464314	0.040365067077411	+	.	gene_id "ENSMUSG00000029797.15"; transcript_id "ENSMUSG00000029797.15_tx_39"; exon_id "chr6_48464159_48464314_+"; exonnum "80"; txlen "15719";
chr6	ENSEMBL_gcm37	exon	48464159	48464314	0.040365067077411	+	.	gene_id "ENSMUSG00000029797.15"; transcript_id "ENSMUSG00000029797.15_tx_40"; exon_id "chr6_48464159_48464314_+"; exonnum "80"; txlen "15663";
chr6	ENSEMBL_gcm37	exon	48464159	48464314	0.040365067077411	+	.	gene_id "ENSMUSG00000029797.15"; transcript_id "ENSMUSG00000029797.15_tx_41"; exon_id "chr6_48464159_48464314_+"; exonnum "80"; txlen "15672";
chr6	ENSEMBL_gcm37	exon	48464159	48464314	0.0241312843929804	+	.	gene_id "ENSMUSG00000029797.15"; transcript_id "ENSMUSG00000029797.15_tx_43"; exon_id "chr6_48464159_48464314_+"; exonnum "57"; txlen "11957";
chr6	ENSEMBL_gcm37	exon	48464159	48464314	0.0241312843929804	+	.	gene_id "ENSMUSG00000029797.15"; transcript_id "ENSMUSG00000029797.15_tx_45"; exon_id "chr6_48464159_48464314_+"; exonnum "57"; txlen "11806";
chr6	ENSEMBL_gcm37	exon	48464159	48464314	0.0241312843929804	+	.	gene_id "ENSMUSG00000029797.15"; transcript_id "ENSMUSG00000029797.15_tx_47"; exon_id "chr6_48464159_48464314_+"; exonnum "57"; txlen "11840";
chr6	ENSEMBL_gcm37	exon	48464159	48464314	0.0241312843929804	+	.	gene_id "ENSMUSG00000029797.15"; transcript_id "ENSMUSG00000029797.15_tx_49"; exon_id "chr6_48464159_48464314_+"; exonnum "57"; txlen "11689";
chr6	ENSEMBL_gcm37	exon	48464159	48464314	0.0857051682891788	+	.	gene_id "ENSMUSG00000029797.15"; transcript_id "ENSMUSG00000029797.15_tx_5"; exon_id "chr6_48464159_48464314_+"; exonnum "12"; txlen "5214";
chr6	ENSEMBL_gcm37	exon	48464159	48464314	0.0217440082541697	+	.	gene_id "ENSMUSG00000029797.15"; transcript_id "ENSMUSG00000029797.15_tx_50"; exon_id "chr6_48464159_48464314_+"; exonnum "77"; txlen "15423";
chr6	ENSEMBL_gcm37	exon	48464159	48464314	0.0217440082541697	+	.	gene_id "ENSMUSG00000029797.15"; transcript_id "ENSMUSG00000029797.15_tx_51"; exon_id "chr6_48464159_48464314_+"; exonnum "77"; txlen "15432";
chr6	ENSEMBL_gcm37	exon	48464159	48464314	0.0217440082541697	+	.	gene_id "ENSMUSG00000029797.15"; transcript_id "ENSMUSG00000029797.15_tx_52"; exon_id "chr6_48464159_48464314_+"; exonnum "77"; txlen "15272";
chr6	ENSEMBL_gcm37	exon	48464159	48464314	0.0217440082541697	+	.	gene_id "ENSMUSG00000029797.15"; transcript_id "ENSMUSG00000029797.15_tx_53"; exon_id "chr6_48464159_48464314_+"; exonnum "77"; txlen "15281";
chr6	ENSEMBL_gcm37	exon	48464159	48464314	0.0217440082541697	+	.	gene_id "ENSMUSG00000029797.15"; transcript_id "ENSMUSG00000029797.15_tx_54"; exon_id "chr6_48464159_48464314_+"; exonnum "77"; txlen "15306";
chr6	ENSEMBL_gcm37	exon	48464159	48464314	0.0217440082541697	+	.	gene_id "ENSMUSG00000029797.15"; transcript_id "ENSMUSG00000029797.15_tx_55"; exon_id "chr6_48464159_48464314_+"; exonnum "77"; txlen "15315";
chr6	ENSEMBL_gcm37	exon	48464159	48464314	0.0217440082541697	+	.	gene_id "ENSMUSG00000029797.15"; transcript_id "ENSMUSG00000029797.15_tx_56"; exon_id "chr6_48464159_48464314_+"; exonnum "77"; txlen "15155";
chr6	ENSEMBL_gcm37	exon	48464159	48464314	0.0217440082541697	+	.	gene_id "ENSMUSG00000029797.15"; transcript_id "ENSMUSG00000029797.15_tx_57"; exon_id "chr6_48464159_48464314_+"; exonnum "77"; txlen "15164";
chr6	ENSEMBL_gcm37	exon	48464159	48464314	0.0216562397894371	+	.	gene_id "ENSMUSG00000029797.15"; transcript_id "ENSMUSG00000029797.15_tx_58"; exon_id "chr6_48464159_48464314_+"; exonnum "79"; txlen "15831";
chr6	ENSEMBL_gcm37	exon	48464159	48464314	0.0216562397894371	+	.	gene_id "ENSMUSG00000029797.15"; transcript_id "ENSMUSG00000029797.15_tx_59"; exon_id "chr6_48464159_48464314_+"; exonnum "79"; txlen "15840";
chr6	ENSEMBL_gcm37	exon	48464159	48464314	0.0817156392054389	+	.	gene_id "ENSMUSG00000029797.15"; transcript_id "ENSMUSG00000029797.15_tx_6"; exon_id "chr6_48464159_48464314_+"; exonnum "12"; txlen "5167";
chr6	ENSEMBL_gcm37	exon	48464159	48464314	0.0216562397894371	+	.	gene_id "ENSMUSG00000029797.15"; transcript_id "ENSMUSG00000029797.15_tx_60"; exon_id "chr6_48464159_48464314_+"; exonnum "79"; txlen "15714";
chr6	ENSEMBL_gcm37	exon	48464159	48464314	0.0216562397894371	+	.	gene_id "ENSMUSG00000029797.15"; transcript_id "ENSMUSG00000029797.15_tx_61"; exon_id "chr6_48464159_48464314_+"; exonnum "79"; txlen "15784";
chr6	ENSEMBL_gcm37	exon	48464159	48464314	0.0216562397894371	+	.	gene_id "ENSMUSG00000029797.15"; transcript_id "ENSMUSG00000029797.15_tx_62"; exon_id "chr6_48464159_48464314_+"; exonnum "79"; txlen "15723";
chr6	ENSEMBL_gcm37	exon	48464159	48464314	0.0216562397894371	+	.	gene_id "ENSMUSG00000029797.15"; transcript_id "ENSMUSG00000029797.15_tx_63"; exon_id "chr6_48464159_48464314_+"; exonnum "79"; txlen "15793";
chr6	ENSEMBL_gcm37	exon	48464159	48464314	0.0216562397894371	+	.	gene_id "ENSMUSG00000029797.15"; transcript_id "ENSMUSG00000029797.15_tx_64"; exon_id "chr6_48464159_48464314_+"; exonnum "79"; txlen "15667";
chr6	ENSEMBL_gcm37	exon	48464159	48464314	0.0216562397894371	+	.	gene_id "ENSMUSG00000029797.15"; transcript_id "ENSMUSG00000029797.15_tx_65"; exon_id "chr6_48464159_48464314_+"; exonnum "79"; txlen "15676";
chr6	ENSEMBL_gcm37	exon	48464159	48464314	0.0159903147317478	+	.	gene_id "ENSMUSG00000029797.15"; transcript_id "ENSMUSG00000029797.15_tx_66"; exon_id "chr6_48464159_48464314_+"; exonnum "79"; txlen "15834";
chr6	ENSEMBL_gcm37	exon	48464159	48464314	0.0159903147317478	+	.	gene_id "ENSMUSG00000029797.15"; transcript_id "ENSMUSG00000029797.15_tx_67"; exon_id "chr6_48464159_48464314_+"; exonnum "79"; txlen "15843";
chr6	ENSEMBL_gcm37	exon	48464159	48464314	0.0159903147317478	+	.	gene_id "ENSMUSG00000029797.15"; transcript_id "ENSMUSG00000029797.15_tx_68"; exon_id "chr6_48464159_48464314_+"; exonnum "79"; txlen "15717";
chr6	ENSEMBL_gcm37	exon	48464159	48464314	0.0159903147317478	+	.	gene_id "ENSMUSG00000029797.15"; transcript_id "ENSMUSG00000029797.15_tx_69"; exon_id "chr6_48464159_48464314_+"; exonnum "79"; txlen "15726";
chr6	ENSEMBL_gcm37	exon	48464159	48464314	0.0135155648429336	+	.	gene_id "ENSMUSG00000029797.15"; transcript_id "ENSMUSG00000029797.15_tx_71"; exon_id "chr6_48464159_48464314_+"; exonnum "46"; txlen "10179";
chr6	ENSEMBL_gcm37	exon	48464159	48464314	0.0135155648429336	+	.	gene_id "ENSMUSG00000029797.15"; transcript_id "ENSMUSG00000029797.15_tx_73"; exon_id "chr6_48464159_48464314_+"; exonnum "46"; txlen "10028";
chr6	ENSEMBL_gcm37	exon	48464159	48464314	0.0135155648429336	+	.	gene_id "ENSMUSG00000029797.15"; transcript_id "ENSMUSG00000029797.15_tx_75"; exon_id "chr6_48464159_48464314_+"; exonnum "46"; txlen "10062";
chr6	ENSEMBL_gcm37	exon	48464159	48464314	0.0135155648429336	+	.	gene_id "ENSMUSG00000029797.15"; transcript_id "ENSMUSG00000029797.15_tx_77"; exon_id "chr6_48464159_48464314_+"; exonnum "46"; txlen "9911";
chr6	ENSEMBL_gcm37	exon	48464159	48464314	0.0127382585652037	+	.	gene_id "ENSMUSG00000029797.15"; transcript_id "ENSMUSG00000029797.15_tx_79"; exon_id "chr6_48464159_48464314_+"; exonnum "79"; txlen "15860";
chr6	ENSEMBL_gcm37	exon	48464159	48464314	0.0127382585652037	+	.	gene_id "ENSMUSG00000029797.15"; transcript_id "ENSMUSG00000029797.15_tx_80"; exon_id "chr6_48464159_48464314_+"; exonnum "79"; txlen "15857";
chr6	ENSEMBL_gcm37	exon	48464159	48464314	0.0127382585652037	+	.	gene_id "ENSMUSG00000029797.15"; transcript_id "ENSMUSG00000029797.15_tx_81"; exon_id "chr6_48464159_48464314_+"; exonnum "79"; txlen "15851";
chr6	ENSEMBL_gcm37	exon	48464159	48464314	0.0127382585652037	+	.	gene_id "ENSMUSG00000029797.15"; transcript_id "ENSMUSG00000029797.15_tx_82"; exon_id "chr6_48464159_48464314_+"; exonnum "79"; txlen "15848";
chr6	ENSEMBL_gcm37	exon	48464159	48464314	0.0127382585652037	+	.	gene_id "ENSMUSG00000029797.15"; transcript_id "ENSMUSG00000029797.15_tx_83"; exon_id "chr6_48464159_48464314_+"; exonnum "79"; txlen "15907";
chr6	ENSEMBL_gcm37	exon	48464159	48464314	0.0127382585652037	+	.	gene_id "ENSMUSG00000029797.15"; transcript_id "ENSMUSG00000029797.15_tx_84"; exon_id "chr6_48464159_48464314_+"; exonnum "79"; txlen "15898";
chr6	ENSEMBL_gcm37	exon	48464159	48464314	0.0127382585652037	+	.	gene_id "ENSMUSG00000029797.15"; transcript_id "ENSMUSG00000029797.15_tx_85"; exon_id "chr6_48464159_48464314_+"; exonnum "79"; txlen "15709";
chr6	ENSEMBL_gcm37	exon	48464159	48464314	0.0127382585652037	+	.	gene_id "ENSMUSG00000029797.15"; transcript_id "ENSMUSG00000029797.15_tx_86"; exon_id "chr6_48464159_48464314_+"; exonnum "79"; txlen "15700";
chr6	ENSEMBL_gcm37	exon	48464159	48464314	0.0127382585652037	+	.	gene_id "ENSMUSG00000029797.15"; transcript_id "ENSMUSG00000029797.15_tx_87"; exon_id "chr6_48464159_48464314_+"; exonnum "79"; txlen "15743";
chr6	ENSEMBL_gcm37	exon	48464159	48464314	0.0127382585652037	+	.	gene_id "ENSMUSG00000029797.15"; transcript_id "ENSMUSG00000029797.15_tx_88"; exon_id "chr6_48464159_48464314_+"; exonnum "79"; txlen "15734";
chr6	ENSEMBL_gcm37	exon	48464159	48464314	0.0127382585652037	+	.	gene_id "ENSMUSG00000029797.15"; transcript_id "ENSMUSG00000029797.15_tx_89"; exon_id "chr6_48464159_48464314_+"; exonnum "79"; txlen "15756";
chr6	ENSEMBL_gcm37	exon	48464159	48464314	0.0127382585652037	+	.	gene_id "ENSMUSG00000029797.15"; transcript_id "ENSMUSG00000029797.15_tx_90"; exon_id "chr6_48464159_48464314_+"; exonnum "79"; txlen "15747";
chr6	ENSEMBL_gcm37	exon	48464159	48464314	0.0127382585652037	+	.	gene_id "ENSMUSG00000029797.15"; transcript_id "ENSMUSG00000029797.15_tx_91"; exon_id "chr6_48464159_48464314_+"; exonnum "79"; txlen "15790";
chr6	ENSEMBL_gcm37	exon	48464159	48464314	0.0127382585652037	+	.	gene_id "ENSMUSG00000029797.15"; transcript_id "ENSMUSG00000029797.15_tx_92"; exon_id "chr6_48464159_48464314_+"; exonnum "79"; txlen "15781";
chr6	ENSEMBL_gcm37	exon	48464159	48464314	0.0127382585652037	+	.	gene_id "ENSMUSG00000029797.15"; transcript_id "ENSMUSG00000029797.15_tx_93"; exon_id "chr6_48464159_48464314_+"; exonnum "79"; txlen "15592";
chr6	ENSEMBL_gcm37	exon	48464159	48464314	0.0127382585652037	+	.	gene_id "ENSMUSG00000029797.15"; transcript_id "ENSMUSG00000029797.15_tx_94"; exon_id "chr6_48464159_48464314_+"; exonnum "79"; txlen "15583";
chr6	ENSEMBL_gcm37	exon	48464159	48464314	0.0127382585652037	+	.	gene_id "ENSMUSG00000029797.15"; transcript_id "ENSMUSG00000029797.15_tx_95"; exon_id "chr6_48464159_48464314_+"; exonnum "79"; txlen "15639";
chr6	ENSEMBL_gcm37	exon	48464159	48464314	0.0127382585652037	+	.	gene_id "ENSMUSG00000029797.15"; transcript_id "ENSMUSG00000029797.15_tx_96"; exon_id "chr6_48464159_48464314_+"; exonnum "79"; txlen "15630";
chr6	HAVANA	exon	48464159	48464424	0	+	.	gene_id "ENSMUSG00000029797.15"; transcript_id "ENSMUST00000189910.2"; gene_type "protein_coding"; gene_name "Sspo"; transcript_type "retained_intron"; transcript_name "Sspo-204"; exon_number 14; exon_id "ENSMUSE00001326724.2"; level 2; transcript_support_level "1"; mgi_id "MGI:2674311"; havana_gene "OTTMUSG00000045396.1"; havana_transcript "OTTMUST00000119171.1";
chr6	HAVANA	exon	48464836	48465045	0	+	.	gene_id "ENSMUSG00000029797.15"; transcript_id "ENSMUST00000212740.2"; gene_type "protein_coding"; gene_name "Sspo"; transcript_type "protein_coding"; transcript_name "Sspo-205"; exon_number 79; exon_id "ENSMUSE00000298423.4"; level 2; protein_id "ENSMUSP00000148570.2"; transcript_support_level "5"; mgi_id "MGI:2674311"; tag "RNA_Seq_supported_only"; tag "basic"; tag "appris_alternative_2"; havana_gene "OTTMUSG00000045396.1"; havana_transcript "OTTMUST00000151629.1";
chr6	HAVANA	CDS	48464836	48465045	0	+	2	gene_id "ENSMUSG00000029797.15"; transcript_id "ENSMUST00000212740.2"; gene_type "protein_coding"; gene_name "Sspo"; transcript_type "protein_coding"; transcript_name "Sspo-205"; exon_number 79; exon_id "ENSMUSE00000298423.4"; level 2; protein_id "ENSMUSP00000148570.2"; transcript_support_level "5"; mgi_id "MGI:2674311"; tag "RNA_Seq_supported_only"; tag "basic"; tag "appris_alternative_2"; havana_gene "OTTMUSG00000045396.1"; havana_transcript "OTTMUST00000151629.1";
chr6	HAVANA	exon	48464836	48465045	0	+	.	gene_id "ENSMUSG00000029797.15"; transcript_id "ENSMUST00000169350.9"; gene_type "protein_coding"; gene_name "Sspo"; transcript_type "protein_coding"; transcript_name "Sspo-201"; exon_number 79; exon_id "ENSMUSE00000298423.4"; level 2; protein_id "ENSMUSP00000131401.3"; transcript_support_level "5"; mgi_id "MGI:2674311"; tag "basic"; tag "Ensembl_canonical"; tag "GENCODE_Primary"; tag "appris_principal_4"; tag "CCDS"; ccdsid "CCDS57420.1"; havana_gene "OTTMUSG00000045396.1"; havana_transcript "OTTMUST00000126915.1";
chr6	HAVANA	CDS	48464836	48465045	0	+	2	gene_id "ENSMUSG00000029797.15"; transcript_id "ENSMUST00000169350.9"; gene_type "protein_coding"; gene_name "Sspo"; transcript_type "protein_coding"; transcript_name "Sspo-201"; exon_number 79; exon_id "ENSMUSE00000298423.4"; level 2; protein_id "ENSMUSP00000131401.3"; transcript_support_level "5"; mgi_id "MGI:2674311"; tag "basic"; tag "Ensembl_canonical"; tag "GENCODE_Primary"; tag "appris_principal_4"; tag "CCDS"; ccdsid "CCDS57420.1"; havana_gene "OTTMUSG00000045396.1"; havana_transcript "OTTMUST00000126915.1";
chr6	ENSEMBL_gcm37	exon	48464836	48465045	0.0553157708201958	+	.	gene_id "ENSMUSG00000029797.15"; transcript_id "ENSMUSG00000029797.15_tx_10"; exon_id "chr6_48464836_48465045_+"; exonnum "81"; txlen "15975";
chr6	ENSEMBL_gcm37	exon	48464836	48465045	0.0121712375524251	+	.	gene_id "ENSMUSG00000029797.15"; transcript_id "ENSMUSG00000029797.15_tx_100"; exon_id "chr6_48464836_48465045_+"; exonnum "78"; txlen "15376";
chr6	ENSEMBL_gcm37	exon	48464836	48465045	0.0121712375524251	+	.	gene_id "ENSMUSG00000029797.15"; transcript_id "ENSMUSG00000029797.15_tx_101"; exon_id "chr6_48464836_48465045_+"; exonnum "78"; txlen "15385";
chr6	ENSEMBL_gcm37	exon	48464836	48465045	0.0121712375524251	+	.	gene_id "ENSMUSG00000029797.15"; transcript_id "ENSMUSG00000029797.15_tx_102"; exon_id "chr6_48464836_48465045_+"; exonnum "78"; txlen "15225";
chr6	ENSEMBL_gcm37	exon	48464836	48465045	0.0121712375524251	+	.	gene_id "ENSMUSG00000029797.15"; transcript_id "ENSMUSG00000029797.15_tx_103"; exon_id "chr6_48464836_48465045_+"; exonnum "78"; txlen "15234";
chr6	ENSEMBL_gcm37	exon	48464836	48465045	0.0121712375524251	+	.	gene_id "ENSMUSG00000029797.15"; transcript_id "ENSMUSG00000029797.15_tx_104"; exon_id "chr6_48464836_48465045_+"; exonnum "78"; txlen "15259";
chr6	ENSEMBL_gcm37	exon	48464836	48465045	0.0121712375524251	+	.	gene_id "ENSMUSG00000029797.15"; transcript_id "ENSMUSG00000029797.15_tx_105"; exon_id "chr6_48464836_48465045_+"; exonnum "78"; txlen "15268";
chr6	ENSEMBL_gcm37	exon	48464836	48465045	0.0121712375524251	+	.	gene_id "ENSMUSG00000029797.15"; transcript_id "ENSMUSG00000029797.15_tx_106"; exon_id "chr6_48464836_48465045_+"; exonnum "78"; txlen "15108";
chr6	ENSEMBL_gcm37	exon	48464836	48465045	0.0121712375524251	+	.	gene_id "ENSMUSG00000029797.15"; transcript_id "ENSMUSG00000029797.15_tx_107"; exon_id "chr6_48464836_48465045_+"; exonnum "78"; txlen "15117";
chr6	ENSEMBL_gcm37	exon	48464836	48465045	0.0116751321395834	+	.	gene_id "ENSMUSG00000029797.15"; transcript_id "ENSMUSG00000029797.15_tx_108"; exon_id "chr6_48464836_48465045_+"; exonnum "42"; txlen "9443";
chr6	ENSEMBL_gcm37	exon	48464836	48465045	0.0115335220002419	+	.	gene_id "ENSMUSG00000029797.15"; transcript_id "ENSMUSG00000029797.15_tx_109"; exon_id "chr6_48464836_48465045_+"; exonnum "80"; txlen "15680";
chr6	ENSEMBL_gcm37	exon	48464836	48465045	0.0553157708201958	+	.	gene_id "ENSMUSG00000029797.15"; transcript_id "ENSMUSG00000029797.15_tx_11"; exon_id "chr6_48464836_48465045_+"; exonnum "81"; txlen "15984";
chr6	ENSEMBL_gcm37	exon	48464836	48465045	0.0115335220002419	+	.	gene_id "ENSMUSG00000029797.15"; transcript_id "ENSMUSG00000029797.15_tx_110"; exon_id "chr6_48464836_48465045_+"; exonnum "80"; txlen "15689";
chr6	ENSEMBL_gcm37	exon	48464836	48465045	0.0110217637888317	+	.	gene_id "ENSMUSG00000029797.15"; transcript_id "ENSMUSG00000029797.15_tx_111"; exon_id "chr6_48464836_48465045_+"; exonnum "80"; txlen "15710";
chr6	ENSEMBL_gcm37	exon	48464836	48465045	0.0110217637888317	+	.	gene_id "ENSMUSG00000029797.15"; transcript_id "ENSMUSG00000029797.15_tx_112"; exon_id "chr6_48464836_48465045_+"; exonnum "80"; txlen "15663";
chr6	ENSEMBL_gcm37	exon	48464836	48465045	0.0110217637888317	+	.	gene_id "ENSMUSG00000029797.15"; transcript_id "ENSMUSG00000029797.15_tx_113"; exon_id "chr6_48464836_48465045_+"; exonnum "80"; txlen "15719";
chr6	ENSEMBL_gcm37	exon	48464836	48465045	0.0110217637888317	+	.	gene_id "ENSMUSG00000029797.15"; transcript_id "ENSMUSG00000029797.15_tx_114"; exon_id "chr6_48464836_48465045_+"; exonnum "80"; txlen "15672";
chr6	ENSEMBL_gcm37	exon	48464836	48465045	0.0110217637888317	+	.	gene_id "ENSMUSG00000029797.15"; transcript_id "ENSMUSG00000029797.15_tx_115"; exon_id "chr6_48464836_48465045_+"; exonnum "80"; txlen "15593";
chr6	ENSEMBL_gcm37	exon	48464836	48465045	0.0110217637888317	+	.	gene_id "ENSMUSG00000029797.15"; transcript_id "ENSMUSG00000029797.15_tx_116"; exon_id "chr6_48464836_48465045_+"; exonnum "80"; txlen "15546";
chr6	ENSEMBL_gcm37	exon	48464836	48465045	0.0110217637888317	+	.	gene_id "ENSMUSG00000029797.15"; transcript_id "ENSMUSG00000029797.15_tx_117"; exon_id "chr6_48464836_48465045_+"; exonnum "80"; txlen "15602";
chr6	ENSEMBL_gcm37	exon	48464836	48465045	0.0110217637888317	+	.	gene_id "ENSMUSG00000029797.15"; transcript_id "ENSMUSG00000029797.15_tx_118"; exon_id "chr6_48464836_48465045_+"; exonnum "80"; txlen "15555";
chr6	ENSEMBL_gcm37	exon	48464836	48465045	0.0553157708201958	+	.	gene_id "ENSMUSG00000029797.15"; transcript_id "ENSMUSG00000029797.15_tx_12"; exon_id "chr6_48464836_48465045_+"; exonnum "81"; txlen "15928";
chr6	ENSEMBL_gcm37	exon	48464836	48465045	0.010490047285281	+	.	gene_id "ENSMUSG00000029797.15"; transcript_id "ENSMUSG00000029797.15_tx_120"; exon_id "chr6_48464836_48465045_+"; exonnum "74"; txlen "14580";
chr6	ENSEMBL_gcm37	exon	48464836	48465045	0.0100066013345972	+	.	gene_id "ENSMUSG00000029797.15"; transcript_id "ENSMUSG00000029797.15_tx_124"; exon_id "chr6_48464836_48465045_+"; exonnum "79"; txlen "15566";
chr6	ENSEMBL_gcm37	exon	48464836	48465045	0.0100066013345972	+	.	gene_id "ENSMUSG00000029797.15"; transcript_id "ENSMUSG00000029797.15_tx_125"; exon_id "chr6_48464836_48465045_+"; exonnum "79"; txlen "15519";
chr6	ENSEMBL_gcm37	exon	48464836	48465045	0.0100066013345972	+	.	gene_id "ENSMUSG00000029797.15"; transcript_id "ENSMUSG00000029797.15_tx_126"; exon_id "chr6_48464836_48465045_+"; exonnum "79"; txlen "15575";
chr6	ENSEMBL_gcm37	exon	48464836	48465045	0.0100066013345972	+	.	gene_id "ENSMUSG00000029797.15"; transcript_id "ENSMUSG00000029797.15_tx_127"; exon_id "chr6_48464836_48465045_+"; exonnum "79"; txlen "15528";
chr6	ENSEMBL_gcm37	exon	48464836	48465045	0.0100066013345972	+	.	gene_id "ENSMUSG00000029797.15"; transcript_id "ENSMUSG00000029797.15_tx_128"; exon_id "chr6_48464836_48465045_+"; exonnum "79"; txlen "15449";
chr6	ENSEMBL_gcm37	exon	48464836	48465045	0.0100066013345972	+	.	gene_id "ENSMUSG00000029797.15"; transcript_id "ENSMUSG00000029797.15_tx_129"; exon_id "chr6_48464836_48465045_+"; exonnum "79"; txlen "15402";
chr6	ENSEMBL_gcm37	exon	48464836	48465045	0.0553157708201958	+	.	gene_id "ENSMUSG00000029797.15"; transcript_id "ENSMUSG00000029797.15_tx_13"; exon_id "chr6_48464836_48465045_+"; exonnum "81"; txlen "15937";
chr6	ENSEMBL_gcm37	exon	48464836	48465045	0.0100066013345972	+	.	gene_id "ENSMUSG00000029797.15"; transcript_id "ENSMUSG00000029797.15_tx_130"; exon_id "chr6_48464836_48465045_+"; exonnum "79"; txlen "15458";
chr6	ENSEMBL_gcm37	exon	48464836	48465045	0.00965597190717926	+	.	gene_id "ENSMUSG00000029797.15"; transcript_id "ENSMUSG00000029797.15_tx_131"; exon_id "chr6_48464836_48465045_+"; exonnum "80"; txlen "15895";
chr6	ENSEMBL_gcm37	exon	48464836	48465045	0.00965597190717926	+	.	gene_id "ENSMUSG00000029797.15"; transcript_id "ENSMUSG00000029797.15_tx_132"; exon_id "chr6_48464836_48465045_+"; exonnum "80"; txlen "15904";
chr6	ENSEMBL_gcm37	exon	48464836	48465045	0.00965597190717926	+	.	gene_id "ENSMUSG00000029797.15"; transcript_id "ENSMUSG00000029797.15_tx_133"; exon_id "chr6_48464836_48465045_+"; exonnum "80"; txlen "15778";
chr6	ENSEMBL_gcm37	exon	48464836	48465045	0.00965597190717926	+	.	gene_id "ENSMUSG00000029797.15"; transcript_id "ENSMUSG00000029797.15_tx_134"; exon_id "chr6_48464836_48465045_+"; exonnum "80"; txlen "15787";
chr6	ENSEMBL_gcm37	exon	48464836	48465045	0.00837617436402649	+	.	gene_id "ENSMUSG00000029797.15"; transcript_id "ENSMUSG00000029797.15_tx_135"; exon_id "chr6_48464836_48465045_+"; exonnum "78"; txlen "15298";
chr6	ENSEMBL_gcm37	exon	48464836	48465045	0.00837617436402649	+	.	gene_id "ENSMUSG00000029797.15"; transcript_id "ENSMUSG00000029797.15_tx_136"; exon_id "chr6_48464836_48465045_+"; exonnum "78"; txlen "15307";
chr6	ENSEMBL_gcm37	exon	48464836	48465045	0.00837617436402649	+	.	gene_id "ENSMUSG00000029797.15"; transcript_id "ENSMUSG00000029797.15_tx_137"; exon_id "chr6_48464836_48465045_+"; exonnum "78"; txlen "15181";
chr6	ENSEMBL_gcm37	exon	48464836	48465045	0.00837617436402649	+	.	gene_id "ENSMUSG00000029797.15"; transcript_id "ENSMUSG00000029797.15_tx_138"; exon_id "chr6_48464836_48465045_+"; exonnum "78"; txlen "15190";
chr6	ENSEMBL_gcm37	exon	48464836	48465045	0.00837617436402649	+	.	gene_id "ENSMUSG00000029797.15"; transcript_id "ENSMUSG00000029797.15_tx_139"; exon_id "chr6_48464836_48465045_+"; exonnum "77"; txlen "15279";
chr6	ENSEMBL_gcm37	exon	48464836	48465045	0.0553157708201958	+	.	gene_id "ENSMUSG00000029797.15"; transcript_id "ENSMUSG00000029797.15_tx_14"; exon_id "chr6_48464836_48465045_+"; exonnum "81"; txlen "15858";
chr6	ENSEMBL_gcm37	exon	48464836	48465045	0.00837617436402649	+	.	gene_id "ENSMUSG00000029797.15"; transcript_id "ENSMUSG00000029797.15_tx_140"; exon_id "chr6_48464836_48465045_+"; exonnum "77"; txlen "15288";
chr6	ENSEMBL_gcm37	exon	48464836	48465045	0.00837617436402649	+	.	gene_id "ENSMUSG00000029797.15"; transcript_id "ENSMUSG00000029797.15_tx_141"; exon_id "chr6_48464836_48465045_+"; exonnum "77"; txlen "15128";
chr6	ENSEMBL_gcm37	exon	48464836	48465045	0.00837617436402649	+	.	gene_id "ENSMUSG00000029797.15"; transcript_id "ENSMUSG00000029797.15_tx_142"; exon_id "chr6_48464836_48465045_+"; exonnum "77"; txlen "15137";
chr6	ENSEMBL_gcm37	exon	48464836	48465045	0.00837617436402649	+	.	gene_id "ENSMUSG00000029797.15"; transcript_id "ENSMUSG00000029797.15_tx_143"; exon_id "chr6_48464836_48465045_+"; exonnum "78"; txlen "15251";
chr6	ENSEMBL_gcm37	exon	48464836	48465045	0.00837617436402649	+	.	gene_id "ENSMUSG00000029797.15"; transcript_id "ENSMUSG00000029797.15_tx_144"; exon_id "chr6_48464836_48465045_+"; exonnum "77"; txlen "15162";
chr6	ENSEMBL_gcm37	exon	48464836	48465045	0.00837617436402649	+	.	gene_id "ENSMUSG00000029797.15"; transcript_id "ENSMUSG00000029797.15_tx_145"; exon_id "chr6_48464836_48465045_+"; exonnum "77"; txlen "15171";
chr6	ENSEMBL_gcm37	exon	48464836	48465045	0.00837617436402649	+	.	gene_id "ENSMUSG00000029797.15"; transcript_id "ENSMUSG00000029797.15_tx_146"; exon_id "chr6_48464836_48465045_+"; exonnum "77"; txlen "15011";
chr6	ENSEMBL_gcm37	exon	48464836	48465045	0.00837617436402649	+	.	gene_id "ENSMUSG00000029797.15"; transcript_id "ENSMUSG00000029797.15_tx_147"; exon_id "chr6_48464836_48465045_+"; exonnum "77"; txlen "15020";
chr6	ENSEMBL_gcm37	exon	48464836	48465045	0.0553157708201958	+	.	gene_id "ENSMUSG00000029797.15"; transcript_id "ENSMUSG00000029797.15_tx_15"; exon_id "chr6_48464836_48465045_+"; exonnum "81"; txlen "15867";
chr6	ENSEMBL_gcm37	exon	48464836	48465045	0.00612161512399594	+	.	gene_id "ENSMUSG00000029797.15"; transcript_id "ENSMUSG00000029797.15_tx_154"; exon_id "chr6_48464836_48465045_+"; exonnum "44"; txlen "9772";
chr6	ENSEMBL_gcm37	exon	48464836	48465045	0.00612161512399594	+	.	gene_id "ENSMUSG00000029797.15"; transcript_id "ENSMUSG00000029797.15_tx_156"; exon_id "chr6_48464836_48465045_+"; exonnum "44"; txlen "9655";
chr6	ENSEMBL_gcm37	exon	48464836	48465045	0.0553157708201958	+	.	gene_id "ENSMUSG00000029797.15"; transcript_id "ENSMUSG00000029797.15_tx_16"; exon_id "chr6_48464836_48465045_+"; exonnum "81"; txlen "15811";
chr6	ENSEMBL_gcm37	exon	48464836	48465045	0.0553157708201958	+	.	gene_id "ENSMUSG00000029797.15"; transcript_id "ENSMUSG00000029797.15_tx_17"; exon_id "chr6_48464836_48465045_+"; exonnum "81"; txlen "15820";
chr6	ENSEMBL_gcm37	exon	48464836	48465045	0.0480570878964045	+	.	gene_id "ENSMUSG00000029797.15"; transcript_id "ENSMUSG00000029797.15_tx_18"; exon_id "chr6_48464836_48465045_+"; exonnum "81"; txlen "15978";
chr6	ENSEMBL_gcm37	exon	48464836	48465045	0.0480570878964045	+	.	gene_id "ENSMUSG00000029797.15"; transcript_id "ENSMUSG00000029797.15_tx_19"; exon_id "chr6_48464836_48465045_+"; exonnum "81"; txlen "15987";
chr6	ENSEMBL_gcm37	exon	48464836	48465045	0.00539570563496664	+	.	gene_id "ENSMUSG00000029797.15"; transcript_id "ENSMUSG00000029797.15_tx_196"; exon_id "chr6_48464836_48465045_+"; exonnum "48"; txlen "10124";
chr6	ENSEMBL_gcm37	exon	48464836	48465045	0.00536585868666806	+	.	gene_id "ENSMUSG00000029797.15"; transcript_id "ENSMUSG00000029797.15_tx_198"; exon_id "chr6_48464836_48465045_+"; exonnum "80"; txlen "15713";
chr6	ENSEMBL_gcm37	exon	48464836	48465045	0.00536585868666806	+	.	gene_id "ENSMUSG00000029797.15"; transcript_id "ENSMUSG00000029797.15_tx_199"; exon_id "chr6_48464836_48465045_+"; exonnum "80"; txlen "15666";
chr6	ENSEMBL_gcm37	exon	48464836	48465045	0.0451930530310006	+	.	gene_id "ENSMUSG00000029797.15"; transcript_id "ENSMUSG00000029797.15_tx_20"; exon_id "chr6_48464836_48465045_+"; exonnum "81"; txlen "15824";
chr6	ENSEMBL_gcm37	exon	48464836	48465045	0.00536585868666806	+	.	gene_id "ENSMUSG00000029797.15"; transcript_id "ENSMUSG00000029797.15_tx_200"; exon_id "chr6_48464836_48465045_+"; exonnum "80"; txlen "15722";
chr6	ENSEMBL_gcm37	exon	48464836	48465045	0.00536585868666806	+	.	gene_id "ENSMUSG00000029797.15"; transcript_id "ENSMUSG00000029797.15_tx_201"; exon_id "chr6_48464836_48465045_+"; exonnum "80"; txlen "15675";
chr6	ENSEMBL_gcm37	exon	48464836	48465045	0.00536585868666806	+	.	gene_id "ENSMUSG00000029797.15"; transcript_id "ENSMUSG00000029797.15_tx_202"; exon_id "chr6_48464836_48465045_+"; exonnum "80"; txlen "15596";
chr6	ENSEMBL_gcm37	exon	48464836	48465045	0.00536585868666806	+	.	gene_id "ENSMUSG00000029797.15"; transcript_id "ENSMUSG00000029797.15_tx_203"; exon_id "chr6_48464836_48465045_+"; exonnum "80"; txlen "15549";
chr6	ENSEMBL_gcm37	exon	48464836	48465045	0.00536585868666806	+	.	gene_id "ENSMUSG00000029797.15"; transcript_id "ENSMUSG00000029797.15_tx_204"; exon_id "chr6_48464836_48465045_+"; exonnum "80"; txlen "15605";
chr6	ENSEMBL_gcm37	exon	48464836	48465045	0.00536585868666806	+	.	gene_id "ENSMUSG00000029797.15"; transcript_id "ENSMUSG00000029797.15_tx_205"; exon_id "chr6_48464836_48465045_+"; exonnum "80"; txlen "15558";
chr6	ENSEMBL_gcm37	exon	48464836	48465045	0.00520450420434844	+	.	gene_id "ENSMUSG00000029797.15"; transcript_id "ENSMUSG00000029797.15_tx_206"; exon_id "chr6_48464836_48465045_+"; exonnum "72"; txlen "14419";
chr6	ENSEMBL_gcm37	exon	48464836	48465045	0.00520450420434844	+	.	gene_id "ENSMUSG00000029797.15"; transcript_id "ENSMUSG00000029797.15_tx_208"; exon_id "chr6_48464836_48465045_+"; exonnum "72"; txlen "14282";
chr6	ENSEMBL_gcm37	exon	48464836	48465045	0.00520450420434844	+	.	gene_id "ENSMUSG00000029797.15"; transcript_id "ENSMUSG00000029797.15_tx_209"; exon_id "chr6_48464836_48465045_+"; exonnum "72"; txlen "14302";
chr6	ENSEMBL_gcm37	exon	48464836	48465045	0.0451930530310006	+	.	gene_id "ENSMUSG00000029797.15"; transcript_id "ENSMUSG00000029797.15_tx_21"; exon_id "chr6_48464836_48465045_+"; exonnum "81"; txlen "15833";
chr6	ENSEMBL_gcm37	exon	48464836	48465045	0.00520450420434844	+	.	gene_id "ENSMUSG00000029797.15"; transcript_id "ENSMUSG00000029797.15_tx_211"; exon_id "chr6_48464836_48465045_+"; exonnum "72"; txlen "14372";
chr6	ENSEMBL_gcm37	exon	48464836	48465045	0.00520450420434844	+	.	gene_id "ENSMUSG00000029797.15"; transcript_id "ENSMUSG00000029797.15_tx_214"; exon_id "chr6_48464836_48465045_+"; exonnum "72"; txlen "14165";
chr6	ENSEMBL_gcm37	exon	48464836	48465045	0.00520450420434844	+	.	gene_id "ENSMUSG00000029797.15"; transcript_id "ENSMUSG00000029797.15_tx_216"; exon_id "chr6_48464836_48465045_+"; exonnum "72"; txlen "14255";
chr6	ENSEMBL_gcm37	exon	48464836	48465045	0.00519003694728381	+	.	gene_id "ENSMUSG00000029797.15"; transcript_id "ENSMUSG00000029797.15_tx_218"; exon_id "chr6_48464836_48465045_+"; exonnum "48"; txlen "10128";
chr6	ENSEMBL_gcm37	exon	48464836	48465045	0.0451930530310006	+	.	gene_id "ENSMUSG00000029797.15"; transcript_id "ENSMUSG00000029797.15_tx_22"; exon_id "chr6_48464836_48465045_+"; exonnum "81"; txlen "15777";
chr6	ENSEMBL_gcm37	exon	48464836	48465045	0.00519003694728381	+	.	gene_id "ENSMUSG00000029797.15"; transcript_id "ENSMUSG00000029797.15_tx_220"; exon_id "chr6_48464836_48465045_+"; exonnum "48"; txlen "9977";
chr6	ENSEMBL_gcm37	exon	48464836	48465045	0.0451930530310006	+	.	gene_id "ENSMUSG00000029797.15"; transcript_id "ENSMUSG00000029797.15_tx_23"; exon_id "chr6_48464836_48465045_+"; exonnum "81"; txlen "15786";
chr6	ENSEMBL_gcm37	exon	48464836	48465045	0.00445679273150587	+	.	gene_id "ENSMUSG00000029797.15"; transcript_id "ENSMUSG00000029797.15_tx_232"; exon_id "chr6_48464836_48465045_+"; exonnum "80"; txlen "15787";
chr6	ENSEMBL_gcm37	exon	48464836	48465045	0.00445679273150587	+	.	gene_id "ENSMUSG00000029797.15"; transcript_id "ENSMUSG00000029797.15_tx_233"; exon_id "chr6_48464836_48465045_+"; exonnum "80"; txlen "15796";
chr6	ENSEMBL_gcm37	exon	48464836	48465045	0.00445679273150587	+	.	gene_id "ENSMUSG00000029797.15"; transcript_id "ENSMUSG00000029797.15_tx_234"; exon_id "chr6_48464836_48465045_+"; exonnum "80"; txlen "15670";
chr6	ENSEMBL_gcm37	exon	48464836	48465045	0.00445679273150587	+	.	gene_id "ENSMUSG00000029797.15"; transcript_id "ENSMUSG00000029797.15_tx_235"; exon_id "chr6_48464836_48465045_+"; exonnum "80"; txlen "15679";
chr6	ENSEMBL_gcm37	exon	48464836	48465045	0.00444250140489887	+	.	gene_id "ENSMUSG00000029797.15"; transcript_id "ENSMUSG00000029797.15_tx_237"; exon_id "chr6_48464836_48465045_+"; exonnum "56"; txlen "11775";
chr6	ENSEMBL_gcm37	exon	48464836	48465045	0.00444250140489887	+	.	gene_id "ENSMUSG00000029797.15"; transcript_id "ENSMUSG00000029797.15_tx_239"; exon_id "chr6_48464836_48465045_+"; exonnum "56"; txlen "11822";
chr6	ENSEMBL_gcm37	exon	48464836	48465045	0.0451930530310006	+	.	gene_id "ENSMUSG00000029797.15"; transcript_id "ENSMUSG00000029797.15_tx_24"; exon_id "chr6_48464836_48465045_+"; exonnum "81"; txlen "15707";
chr6	ENSEMBL_gcm37	exon	48464836	48465045	0.00444250140489887	+	.	gene_id "ENSMUSG00000029797.15"; transcript_id "ENSMUSG00000029797.15_tx_241"; exon_id "chr6_48464836_48465045_+"; exonnum "56"; txlen "11892";
chr6	ENSEMBL_gcm37	exon	48464836	48465045	0.00444250140489887	+	.	gene_id "ENSMUSG00000029797.15"; transcript_id "ENSMUSG00000029797.15_tx_243"; exon_id "chr6_48464836_48465045_+"; exonnum "56"; txlen "11800";
chr6	ENSEMBL_gcm37	exon	48464836	48465045	0.00444250140489887	+	.	gene_id "ENSMUSG00000029797.15"; transcript_id "ENSMUSG00000029797.15_tx_246"; exon_id "chr6_48464836_48465045_+"; exonnum "56"; txlen "11917";
chr6	ENSEMBL_gcm37	exon	48464836	48465045	0.00444250140489887	+	.	gene_id "ENSMUSG00000029797.15"; transcript_id "ENSMUSG00000029797.15_tx_249"; exon_id "chr6_48464836_48465045_+"; exonnum "55"; txlen "11656";
chr6	ENSEMBL_gcm37	exon	48464836	48465045	0.0451930530310006	+	.	gene_id "ENSMUSG00000029797.15"; transcript_id "ENSMUSG00000029797.15_tx_25"; exon_id "chr6_48464836_48465045_+"; exonnum "81"; txlen "15716";
chr6	ENSEMBL_gcm37	exon	48464836	48465045	0.00444250140489887	+	.	gene_id "ENSMUSG00000029797.15"; transcript_id "ENSMUSG00000029797.15_tx_250"; exon_id "chr6_48464836_48465045_+"; exonnum "55"; txlen "11773";
chr6	ENSEMBL_gcm37	exon	48464836	48465045	0.00443010177729372	+	.	gene_id "ENSMUSG00000029797.15"; transcript_id "ENSMUSG00000029797.15_tx_251"; exon_id "chr6_48464836_48465045_+"; exonnum "57"; txlen "11830";
chr6	ENSEMBL_gcm37	exon	48464836	48465045	0.00413390255623416	+	.	gene_id "ENSMUSG00000029797.15"; transcript_id "ENSMUSG00000029797.15_tx_253"; exon_id "chr6_48464836_48465045_+"; exonnum "79"; txlen "15665";
chr6	ENSEMBL_gcm37	exon	48464836	48465045	0.00413390255623416	+	.	gene_id "ENSMUSG00000029797.15"; transcript_id "ENSMUSG00000029797.15_tx_254"; exon_id "chr6_48464836_48465045_+"; exonnum "79"; txlen "15661";
chr6	ENSEMBL_gcm37	exon	48464836	48465045	0.00413390255623416	+	.	gene_id "ENSMUSG00000029797.15"; transcript_id "ENSMUSG00000029797.15_tx_255"; exon_id "chr6_48464836_48465045_+"; exonnum "79"; txlen "15674";
chr6	ENSEMBL_gcm37	exon	48464836	48465045	0.00413390255623416	+	.	gene_id "ENSMUSG00000029797.15"; transcript_id "ENSMUSG00000029797.15_tx_256"; exon_id "chr6_48464836_48465045_+"; exonnum "80"; txlen "15809";
chr6	ENSEMBL_gcm37	exon	48464836	48465045	0.00413390255623416	+	.	gene_id "ENSMUSG00000029797.15"; transcript_id "ENSMUSG00000029797.15_tx_257"; exon_id "chr6_48464836_48465045_+"; exonnum "80"; txlen "15805";
chr6	ENSEMBL_gcm37	exon	48464836	48465045	0.00413390255623416	+	.	gene_id "ENSMUSG00000029797.15"; transcript_id "ENSMUSG00000029797.15_tx_258"; exon_id "chr6_48464836_48465045_+"; exonnum "80"; txlen "15818";
chr6	ENSEMBL_gcm37	exon	48464836	48465045	0.00413390255623416	+	.	gene_id "ENSMUSG00000029797.15"; transcript_id "ENSMUSG00000029797.15_tx_259"; exon_id "chr6_48464836_48465045_+"; exonnum "80"; txlen "15814";
chr6	ENSEMBL_gcm37	exon	48464836	48465045	0.0451930530310006	+	.	gene_id "ENSMUSG00000029797.15"; transcript_id "ENSMUSG00000029797.15_tx_26"; exon_id "chr6_48464836_48465045_+"; exonnum "81"; txlen "15660";
chr6	ENSEMBL_gcm37	exon	48464836	48465045	0.00413390255623416	+	.	gene_id "ENSMUSG00000029797.15"; transcript_id "ENSMUSG00000029797.15_tx_260"; exon_id "chr6_48464836_48465045_+"; exonnum "79"; txlen "15618";
chr6	ENSEMBL_gcm37	exon	48464836	48465045	0.00413390255623416	+	.	gene_id "ENSMUSG00000029797.15"; transcript_id "ENSMUSG00000029797.15_tx_261"; exon_id "chr6_48464836_48465045_+"; exonnum "79"; txlen "15548";
chr6	ENSEMBL_gcm37	exon	48464836	48465045	0.00413390255623416	+	.	gene_id "ENSMUSG00000029797.15"; transcript_id "ENSMUSG00000029797.15_tx_262"; exon_id "chr6_48464836_48465045_+"; exonnum "79"; txlen "15627";
chr6	ENSEMBL_gcm37	exon	48464836	48465045	0.00413390255623416	+	.	gene_id "ENSMUSG00000029797.15"; transcript_id "ENSMUSG00000029797.15_tx_263"; exon_id "chr6_48464836_48465045_+"; exonnum "79"; txlen "15557";
chr6	ENSEMBL_gcm37	exon	48464836	48465045	0.00413390255623416	+	.	gene_id "ENSMUSG00000029797.15"; transcript_id "ENSMUSG00000029797.15_tx_264"; exon_id "chr6_48464836_48465045_+"; exonnum "79"; txlen "15767";
chr6	ENSEMBL_gcm37	exon	48464836	48465045	0.00413390255623416	+	.	gene_id "ENSMUSG00000029797.15"; transcript_id "ENSMUSG00000029797.15_tx_265"; exon_id "chr6_48464836_48465045_+"; exonnum "80"; txlen "15762";
chr6	ENSEMBL_gcm37	exon	48464836	48465045	0.00413390255623416	+	.	gene_id "ENSMUSG00000029797.15"; transcript_id "ENSMUSG00000029797.15_tx_266"; exon_id "chr6_48464836_48465045_+"; exonnum "80"; txlen "15692";
chr6	ENSEMBL_gcm37	exon	48464836	48465045	0.00413390255623416	+	.	gene_id "ENSMUSG00000029797.15"; transcript_id "ENSMUSG00000029797.15_tx_267"; exon_id "chr6_48464836_48465045_+"; exonnum "80"; txlen "15771";
chr6	ENSEMBL_gcm37	exon	48464836	48465045	0.00413390255623416	+	.	gene_id "ENSMUSG00000029797.15"; transcript_id "ENSMUSG00000029797.15_tx_268"; exon_id "chr6_48464836_48465045_+"; exonnum "80"; txlen "15701";
chr6	ENSEMBL_gcm37	exon	48464836	48465045	0.00413390255623416	+	.	gene_id "ENSMUSG00000029797.15"; transcript_id "ENSMUSG00000029797.15_tx_269"; exon_id "chr6_48464836_48465045_+"; exonnum "80"; txlen "15911";
chr6	ENSEMBL_gcm37	exon	48464836	48465045	0.0451930530310006	+	.	gene_id "ENSMUSG00000029797.15"; transcript_id "ENSMUSG00000029797.15_tx_27"; exon_id "chr6_48464836_48465045_+"; exonnum "81"; txlen "15669";
chr6	ENSEMBL_gcm37	exon	48464836	48465045	0.00413390255623416	+	.	gene_id "ENSMUSG00000029797.15"; transcript_id "ENSMUSG00000029797.15_tx_270"; exon_id "chr6_48464836_48465045_+"; exonnum "80"; txlen "15920";
chr6	ENSEMBL_gcm37	exon	48464836	48465045	0.00413390255623416	+	.	gene_id "ENSMUSG00000029797.15"; transcript_id "ENSMUSG00000029797.15_tx_271"; exon_id "chr6_48464836_48465045_+"; exonnum "80"; txlen "15758";
chr6	ENSEMBL_gcm37	exon	48464836	48465045	0.00413390255623416	+	.	gene_id "ENSMUSG00000029797.15"; transcript_id "ENSMUSG00000029797.15_tx_272"; exon_id "chr6_48464836_48465045_+"; exonnum "80"; txlen "15688";
chr6	ENSEMBL_gcm37	exon	48464836	48465045	0.00413390255623416	+	.	gene_id "ENSMUSG00000029797.15"; transcript_id "ENSMUSG00000029797.15_tx_273"; exon_id "chr6_48464836_48465045_+"; exonnum "80"; txlen "15767";
chr6	ENSEMBL_gcm37	exon	48464836	48465045	0.00413390255623416	+	.	gene_id "ENSMUSG00000029797.15"; transcript_id "ENSMUSG00000029797.15_tx_274"; exon_id "chr6_48464836_48465045_+"; exonnum "80"; txlen "15697";
chr6	ENSEMBL_gcm37	exon	48464836	48465045	0.00413390255623416	+	.	gene_id "ENSMUSG00000029797.15"; transcript_id "ENSMUSG00000029797.15_tx_275"; exon_id "chr6_48464836_48465045_+"; exonnum "79"; txlen "15501";
chr6	ENSEMBL_gcm37	exon	48464836	48465045	0.00413390255623416	+	.	gene_id "ENSMUSG00000029797.15"; transcript_id "ENSMUSG00000029797.15_tx_276"; exon_id "chr6_48464836_48465045_+"; exonnum "79"; txlen "15510";
chr6	ENSEMBL_gcm37	exon	48464836	48465045	0.00413390255623416	+	.	gene_id "ENSMUSG00000029797.15"; transcript_id "ENSMUSG00000029797.15_tx_277"; exon_id "chr6_48464836_48465045_+"; exonnum "80"; txlen "15645";
chr6	ENSEMBL_gcm37	exon	48464836	48465045	0.00413390255623416	+	.	gene_id "ENSMUSG00000029797.15"; transcript_id "ENSMUSG00000029797.15_tx_278"; exon_id "chr6_48464836_48465045_+"; exonnum "80"; txlen "15654";
chr6	ENSEMBL_gcm37	exon	48464836	48465045	0.00413390255623416	+	.	gene_id "ENSMUSG00000029797.15"; transcript_id "ENSMUSG00000029797.15_tx_279"; exon_id "chr6_48464836_48465045_+"; exonnum "80"; txlen "15864";
chr6	ENSEMBL_gcm37	exon	48464836	48465045	0.0448218598089169	+	.	gene_id "ENSMUSG00000029797.15"; transcript_id "ENSMUSG00000029797.15_tx_28"; exon_id "chr6_48464836_48465045_+"; exonnum "81"; txlen "15931";
chr6	ENSEMBL_gcm37	exon	48464836	48465045	0.00413390255623416	+	.	gene_id "ENSMUSG00000029797.15"; transcript_id "ENSMUSG00000029797.15_tx_280"; exon_id "chr6_48464836_48465045_+"; exonnum "80"; txlen "15794";
chr6	ENSEMBL_gcm37	exon	48464836	48465045	0.00413390255623416	+	.	gene_id "ENSMUSG00000029797.15"; transcript_id "ENSMUSG00000029797.15_tx_281"; exon_id "chr6_48464836_48465045_+"; exonnum "80"; txlen "15873";
chr6	ENSEMBL_gcm37	exon	48464836	48465045	0.00413390255623416	+	.	gene_id "ENSMUSG00000029797.15"; transcript_id "ENSMUSG00000029797.15_tx_282"; exon_id "chr6_48464836_48465045_+"; exonnum "80"; txlen "15803";
chr6	ENSEMBL_gcm37	exon	48464836	48465045	0.00413390255623416	+	.	gene_id "ENSMUSG00000029797.15"; transcript_id "ENSMUSG00000029797.15_tx_283"; exon_id "chr6_48464836_48465045_+"; exonnum "80"; txlen "15641";
chr6	ENSEMBL_gcm37	exon	48464836	48465045	0.00413390255623416	+	.	gene_id "ENSMUSG00000029797.15"; transcript_id "ENSMUSG00000029797.15_tx_284"; exon_id "chr6_48464836_48465045_+"; exonnum "80"; txlen "15650";
chr6	ENSEMBL_gcm37	exon	48464836	48465045	0.00413390255623416	+	.	gene_id "ENSMUSG00000029797.15"; transcript_id "ENSMUSG00000029797.15_tx_285"; exon_id "chr6_48464836_48465045_+"; exonnum "80"; txlen "15747";
chr6	ENSEMBL_gcm37	exon	48464836	48465045	0.00413390255623416	+	.	gene_id "ENSMUSG00000029797.15"; transcript_id "ENSMUSG00000029797.15_tx_286"; exon_id "chr6_48464836_48465045_+"; exonnum "80"; txlen "15756";
chr6	ENSEMBL_gcm37	exon	48464836	48465045	0.0448218598089169	+	.	gene_id "ENSMUSG00000029797.15"; transcript_id "ENSMUSG00000029797.15_tx_29"; exon_id "chr6_48464836_48465045_+"; exonnum "81"; txlen "15940";
chr6	ENSEMBL_gcm37	exon	48464836	48465045	0.00384153399485715	+	.	gene_id "ENSMUSG00000029797.15"; transcript_id "ENSMUSG00000029797.15_tx_290"; exon_id "chr6_48464836_48465045_+"; exonnum "80"; txlen "12227";
chr6	ENSEMBL_gcm37	exon	48464836	48465045	0.00377060340144242	+	.	gene_id "ENSMUSG00000029797.15"; transcript_id "ENSMUSG00000029797.15_tx_291"; exon_id "chr6_48464836_48465045_+"; exonnum "79"; txlen "15615";
chr6	ENSEMBL_gcm37	exon	48464836	48465045	0.00320331977576984	+	.	gene_id "ENSMUSG00000029797.15"; transcript_id "ENSMUSG00000029797.15_tx_294"; exon_id "chr6_48464836_48465045_+"; exonnum "79"; txlen "15748";
chr6	ENSEMBL_gcm37	exon	48464836	48465045	0.00320331977576984	+	.	gene_id "ENSMUSG00000029797.15"; transcript_id "ENSMUSG00000029797.15_tx_295"; exon_id "chr6_48464836_48465045_+"; exonnum "79"; txlen "15672";
chr6	ENSEMBL_gcm37	exon	48464836	48465045	0.00320331977576984	+	.	gene_id "ENSMUSG00000029797.15"; transcript_id "ENSMUSG00000029797.15_tx_296"; exon_id "chr6_48464836_48465045_+"; exonnum "79"; txlen "15757";
chr6	ENSEMBL_gcm37	exon	48464836	48465045	0.00320331977576984	+	.	gene_id "ENSMUSG00000029797.15"; transcript_id "ENSMUSG00000029797.15_tx_297"; exon_id "chr6_48464836_48465045_+"; exonnum "79"; txlen "15681";
chr6	ENSEMBL_gcm37	exon	48464836	48465045	0.00320331977576984	+	.	gene_id "ENSMUSG00000029797.15"; transcript_id "ENSMUSG00000029797.15_tx_298"; exon_id "chr6_48464836_48465045_+"; exonnum "80"; txlen "15892";
chr6	ENSEMBL_gcm37	exon	48464836	48465045	0.00320331977576984	+	.	gene_id "ENSMUSG00000029797.15"; transcript_id "ENSMUSG00000029797.15_tx_299"; exon_id "chr6_48464836_48465045_+"; exonnum "80"; txlen "15816";
chr6	ENSEMBL_gcm37	exon	48464836	48465045	0.100573094406694	+	.	gene_id "ENSMUSG00000029797.15"; transcript_id "ENSMUSG00000029797.15_tx_3"; exon_id "chr6_48464836_48465045_+"; exonnum "13"; txlen "5343";
chr6	ENSEMBL_gcm37	exon	48464836	48465045	0.0448218598089169	+	.	gene_id "ENSMUSG00000029797.15"; transcript_id "ENSMUSG00000029797.15_tx_30"; exon_id "chr6_48464836_48465045_+"; exonnum "81"; txlen "15861";
chr6	ENSEMBL_gcm37	exon	48464836	48465045	0.00320331977576984	+	.	gene_id "ENSMUSG00000029797.15"; transcript_id "ENSMUSG00000029797.15_tx_300"; exon_id "chr6_48464836_48465045_+"; exonnum "80"; txlen "15901";
chr6	ENSEMBL_gcm37	exon	48464836	48465045	0.00320331977576984	+	.	gene_id "ENSMUSG00000029797.15"; transcript_id "ENSMUSG00000029797.15_tx_301"; exon_id "chr6_48464836_48465045_+"; exonnum "80"; txlen "15825";
chr6	ENSEMBL_gcm37	exon	48464836	48465045	0.00320331977576984	+	.	gene_id "ENSMUSG00000029797.15"; transcript_id "ENSMUSG00000029797.15_tx_302"; exon_id "chr6_48464836_48465045_+"; exonnum "79"; txlen "15631";
chr6	ENSEMBL_gcm37	exon	48464836	48465045	0.00320331977576984	+	.	gene_id "ENSMUSG00000029797.15"; transcript_id "ENSMUSG00000029797.15_tx_303"; exon_id "chr6_48464836_48465045_+"; exonnum "79"; txlen "15555";
chr6	ENSEMBL_gcm37	exon	48464836	48465045	0.00320331977576984	+	.	gene_id "ENSMUSG00000029797.15"; transcript_id "ENSMUSG00000029797.15_tx_304"; exon_id "chr6_48464836_48465045_+"; exonnum "79"; txlen "15640";
chr6	ENSEMBL_gcm37	exon	48464836	48465045	0.00320331977576984	+	.	gene_id "ENSMUSG00000029797.15"; transcript_id "ENSMUSG00000029797.15_tx_305"; exon_id "chr6_48464836_48465045_+"; exonnum "80"; txlen "15845";
chr6	ENSEMBL_gcm37	exon	48464836	48465045	0.00320331977576984	+	.	gene_id "ENSMUSG00000029797.15"; transcript_id "ENSMUSG00000029797.15_tx_306"; exon_id "chr6_48464836_48465045_+"; exonnum "80"; txlen "15854";
chr6	ENSEMBL_gcm37	exon	48464836	48465045	0.00320331977576984	+	.	gene_id "ENSMUSG00000029797.15"; transcript_id "ENSMUSG00000029797.15_tx_307"; exon_id "chr6_48464836_48465045_+"; exonnum "80"; txlen "15775";
chr6	ENSEMBL_gcm37	exon	48464836	48465045	0.00320331977576984	+	.	gene_id "ENSMUSG00000029797.15"; transcript_id "ENSMUSG00000029797.15_tx_308"; exon_id "chr6_48464836_48465045_+"; exonnum "80"; txlen "15699";
chr6	ENSEMBL_gcm37	exon	48464836	48465045	0.00320331977576984	+	.	gene_id "ENSMUSG00000029797.15"; transcript_id "ENSMUSG00000029797.15_tx_309"; exon_id "chr6_48464836_48465045_+"; exonnum "80"; txlen "15784";
chr6	ENSEMBL_gcm37	exon	48464836	48465045	0.0448218598089169	+	.	gene_id "ENSMUSG00000029797.15"; transcript_id "ENSMUSG00000029797.15_tx_31"; exon_id "chr6_48464836_48465045_+"; exonnum "81"; txlen "15870";
chr6	ENSEMBL_gcm37	exon	48464836	48465045	0.00320331977576984	+	.	gene_id "ENSMUSG00000029797.15"; transcript_id "ENSMUSG00000029797.15_tx_310"; exon_id "chr6_48464836_48465045_+"; exonnum "80"; txlen "15708";
chr6	ENSEMBL_gcm37	exon	48464836	48465045	0.00320331977576984	+	.	gene_id "ENSMUSG00000029797.15"; transcript_id "ENSMUSG00000029797.15_tx_311"; exon_id "chr6_48464836_48465045_+"; exonnum "80"; txlen "15728";
chr6	ENSEMBL_gcm37	exon	48464836	48465045	0.00310296706513106	+	.	gene_id "ENSMUSG00000029797.15"; transcript_id "ENSMUSG00000029797.15_tx_312"; exon_id "chr6_48464836_48465045_+"; exonnum "14"; txlen "5345";
chr6	ENSEMBL_gcm37	exon	48464836	48465045	0.00310296706513106	+	.	gene_id "ENSMUSG00000029797.15"; transcript_id "ENSMUSG00000029797.15_tx_314"; exon_id "chr6_48464836_48465045_+"; exonnum "14"; txlen "5194";
chr6	ENSEMBL_gcm37	exon	48464836	48465045	0.00308859896831906	+	.	gene_id "ENSMUSG00000029797.15"; transcript_id "ENSMUSG00000029797.15_tx_315"; exon_id "chr6_48464836_48465045_+"; exonnum "78"; txlen "15356";
chr6	ENSEMBL_gcm37	exon	48464836	48465045	0.00308859896831906	+	.	gene_id "ENSMUSG00000029797.15"; transcript_id "ENSMUSG00000029797.15_tx_316"; exon_id "chr6_48464836_48465045_+"; exonnum "78"; txlen "15365";
chr6	ENSEMBL_gcm37	exon	48464836	48465045	0.00308859896831906	+	.	gene_id "ENSMUSG00000029797.15"; transcript_id "ENSMUSG00000029797.15_tx_317"; exon_id "chr6_48464836_48465045_+"; exonnum "78"; txlen "15352";
chr6	ENSEMBL_gcm37	exon	48464836	48465045	0.00308859896831906	+	.	gene_id "ENSMUSG00000029797.15"; transcript_id "ENSMUSG00000029797.15_tx_318"; exon_id "chr6_48464836_48465045_+"; exonnum "78"; txlen "15309";
chr6	ENSEMBL_gcm37	exon	48464836	48465045	0.00308859896831906	+	.	gene_id "ENSMUSG00000029797.15"; transcript_id "ENSMUSG00000029797.15_tx_319"; exon_id "chr6_48464836_48465045_+"; exonnum "78"; txlen "15239";
chr6	ENSEMBL_gcm37	exon	48464836	48465045	0.0448218598089169	+	.	gene_id "ENSMUSG00000029797.15"; transcript_id "ENSMUSG00000029797.15_tx_32"; exon_id "chr6_48464836_48465045_+"; exonnum "81"; txlen "15814";
chr6	ENSEMBL_gcm37	exon	48464836	48465045	0.00308859896831906	+	.	gene_id "ENSMUSG00000029797.15"; transcript_id "ENSMUSG00000029797.15_tx_320"; exon_id "chr6_48464836_48465045_+"; exonnum "78"; txlen "15318";
chr6	ENSEMBL_gcm37	exon	48464836	48465045	0.00308859896831906	+	.	gene_id "ENSMUSG00000029797.15"; transcript_id "ENSMUSG00000029797.15_tx_321"; exon_id "chr6_48464836_48465045_+"; exonnum "78"; txlen "15248";
chr6	ENSEMBL_gcm37	exon	48464836	48465045	0.00308859896831906	+	.	gene_id "ENSMUSG00000029797.15"; transcript_id "ENSMUSG00000029797.15_tx_322"; exon_id "chr6_48464836_48465045_+"; exonnum "78"; txlen "15192";
chr6	ENSEMBL_gcm37	exon	48464836	48465045	0.00308859896831906	+	.	gene_id "ENSMUSG00000029797.15"; transcript_id "ENSMUSG00000029797.15_tx_323"; exon_id "chr6_48464836_48465045_+"; exonnum "78"; txlen "15201";
chr6	ENSEMBL_gcm37	exon	48464836	48465045	0.00294591305441722	+	.	gene_id "ENSMUSG00000029797.15"; transcript_id "ENSMUSG00000029797.15_tx_324"; exon_id "chr6_48464836_48465045_+"; exonnum "48"; txlen "10370";
chr6	ENSEMBL_gcm37	exon	48464836	48465045	0.00294591305441722	+	.	gene_id "ENSMUSG00000029797.15"; transcript_id "ENSMUSG00000029797.15_tx_326"; exon_id "chr6_48464836_48465045_+"; exonnum "48"; txlen "10219";
chr6	ENSEMBL_gcm37	exon	48464836	48465045	0.0448218598089169	+	.	gene_id "ENSMUSG00000029797.15"; transcript_id "ENSMUSG00000029797.15_tx_33"; exon_id "chr6_48464836_48465045_+"; exonnum "81"; txlen "15823";
chr6	ENSEMBL_gcm37	exon	48464836	48465045	0.040365067077411	+	.	gene_id "ENSMUSG00000029797.15"; transcript_id "ENSMUSG00000029797.15_tx_34"; exon_id "chr6_48464836_48465045_+"; exonnum "81"; txlen "15827";
chr6	ENSEMBL_gcm37	exon	48464836	48465045	0.00263314817464501	+	.	gene_id "ENSMUSG00000029797.15"; transcript_id "ENSMUSG00000029797.15_tx_348"; exon_id "chr6_48464836_48465045_+"; exonnum "56"; txlen "11811";
chr6	ENSEMBL_gcm37	exon	48464836	48465045	0.040365067077411	+	.	gene_id "ENSMUSG00000029797.15"; transcript_id "ENSMUSG00000029797.15_tx_35"; exon_id "chr6_48464836_48465045_+"; exonnum "81"; txlen "15836";
chr6	ENSEMBL_gcm37	exon	48464836	48465045	0.00263314817464501	+	.	gene_id "ENSMUSG00000029797.15"; transcript_id "ENSMUSG00000029797.15_tx_350"; exon_id "chr6_48464836_48465045_+"; exonnum "56"; txlen "11694";
chr6	ENSEMBL_gcm37	exon	48464836	48465045	0.00263089017939634	+	.	gene_id "ENSMUSG00000029797.15"; transcript_id "ENSMUSG00000029797.15_tx_352"; exon_id "chr6_48464836_48465045_+"; exonnum "46"; txlen "10263";
chr6	ENSEMBL_gcm37	exon	48464836	48465045	0.00263089017939634	+	.	gene_id "ENSMUSG00000029797.15"; transcript_id "ENSMUSG00000029797.15_tx_354"; exon_id "chr6_48464836_48465045_+"; exonnum "46"; txlen "10146";
chr6	ENSEMBL_gcm37	exon	48464836	48465045	0.00263089017939634	+	.	gene_id "ENSMUSG00000029797.15"; transcript_id "ENSMUSG00000029797.15_tx_356"; exon_id "chr6_48464836_48465045_+"; exonnum "46"; txlen "10216";
chr6	ENSEMBL_gcm37	exon	48464836	48465045	0.00263089017939634	+	.	gene_id "ENSMUSG00000029797.15"; transcript_id "ENSMUSG00000029797.15_tx_358"; exon_id "chr6_48464836_48465045_+"; exonnum "46"; txlen "10099";
chr6	ENSEMBL_gcm37	exon	48464836	48465045	0.040365067077411	+	.	gene_id "ENSMUSG00000029797.15"; transcript_id "ENSMUSG00000029797.15_tx_36"; exon_id "chr6_48464836_48465045_+"; exonnum "81"; txlen "15780";
chr6	ENSEMBL_gcm37	exon	48464836	48465045	0.00262534493455408	+	.	gene_id "ENSMUSG00000029797.15"; transcript_id "ENSMUSG00000029797.15_tx_361"; exon_id "chr6_48464836_48465045_+"; exonnum "57"; txlen "11713";
chr6	ENSEMBL_gcm37	exon	48464836	48465045	0.00262534493455408	+	.	gene_id "ENSMUSG00000029797.15"; transcript_id "ENSMUSG00000029797.15_tx_363"; exon_id "chr6_48464836_48465045_+"; exonnum "56"; txlen "11660";
chr6	ENSEMBL_gcm37	exon	48464836	48465045	0.00262534493455408	+	.	gene_id "ENSMUSG00000029797.15"; transcript_id "ENSMUSG00000029797.15_tx_364"; exon_id "chr6_48464836_48465045_+"; exonnum "56"; txlen "11750";
chr6	ENSEMBL_gcm37	exon	48464836	48465045	0.00262534493455408	+	.	gene_id "ENSMUSG00000029797.15"; transcript_id "ENSMUSG00000029797.15_tx_367"; exon_id "chr6_48464836_48465045_+"; exonnum "56"; txlen "11543";
chr6	ENSEMBL_gcm37	exon	48464836	48465045	0.00262534493455408	+	.	gene_id "ENSMUSG00000029797.15"; transcript_id "ENSMUSG00000029797.15_tx_368"; exon_id "chr6_48464836_48465045_+"; exonnum "56"; txlen "11633";
chr6	ENSEMBL_gcm37	exon	48464836	48465045	0.040365067077411	+	.	gene_id "ENSMUSG00000029797.15"; transcript_id "ENSMUSG00000029797.15_tx_37"; exon_id "chr6_48464836_48465045_+"; exonnum "81"; txlen "15789";
chr6	ENSEMBL_gcm37	exon	48464836	48465045	0.00262534493455408	+	.	gene_id "ENSMUSG00000029797.15"; transcript_id "ENSMUSG00000029797.15_tx_371"; exon_id "chr6_48464836_48465045_+"; exonnum "55"; txlen "11463";
chr6	ENSEMBL_gcm37	exon	48464836	48465045	0.00262534493455408	+	.	gene_id "ENSMUSG00000029797.15"; transcript_id "ENSMUSG00000029797.15_tx_372"; exon_id "chr6_48464836_48465045_+"; exonnum "56"; txlen "11496";
chr6	ENSEMBL_gcm37	exon	48464836	48465045	0.00262534493455408	+	.	gene_id "ENSMUSG00000029797.15"; transcript_id "ENSMUSG00000029797.15_tx_373"; exon_id "chr6_48464836_48465045_+"; exonnum "56"; txlen "11746";
chr6	ENSEMBL_gcm37	exon	48464836	48465045	0.00262534493455408	+	.	gene_id "ENSMUSG00000029797.15"; transcript_id "ENSMUSG00000029797.15_tx_374"; exon_id "chr6_48464836_48465045_+"; exonnum "56"; txlen "11586";
chr6	ENSEMBL_gcm37	exon	48464836	48465045	0.00262534493455408	+	.	gene_id "ENSMUSG00000029797.15"; transcript_id "ENSMUSG00000029797.15_tx_377"; exon_id "chr6_48464836_48465045_+"; exonnum "56"; txlen "11629";
chr6	ENSEMBL_gcm37	exon	48464836	48465045	0.00262534493455408	+	.	gene_id "ENSMUSG00000029797.15"; transcript_id "ENSMUSG00000029797.15_tx_379"; exon_id "chr6_48464836_48465045_+"; exonnum "56"; txlen "11582";
chr6	ENSEMBL_gcm37	exon	48464836	48465045	0.040365067077411	+	.	gene_id "ENSMUSG00000029797.15"; transcript_id "ENSMUSG00000029797.15_tx_38"; exon_id "chr6_48464836_48465045_+"; exonnum "81"; txlen "15710";
chr6	ENSEMBL_gcm37	exon	48464836	48465045	0.040365067077411	+	.	gene_id "ENSMUSG00000029797.15"; transcript_id "ENSMUSG00000029797.15_tx_39"; exon_id "chr6_48464836_48465045_+"; exonnum "81"; txlen "15719";
chr6	ENSEMBL_gcm37	exon	48464836	48465045	0.040365067077411	+	.	gene_id "ENSMUSG00000029797.15"; transcript_id "ENSMUSG00000029797.15_tx_40"; exon_id "chr6_48464836_48465045_+"; exonnum "81"; txlen "15663";
chr6	ENSEMBL_gcm37	exon	48464836	48465045	0.040365067077411	+	.	gene_id "ENSMUSG00000029797.15"; transcript_id "ENSMUSG00000029797.15_tx_41"; exon_id "chr6_48464836_48465045_+"; exonnum "81"; txlen "15672";
chr6	ENSEMBL_gcm37	exon	48464836	48465045	0.0241312843929804	+	.	gene_id "ENSMUSG00000029797.15"; transcript_id "ENSMUSG00000029797.15_tx_43"; exon_id "chr6_48464836_48465045_+"; exonnum "58"; txlen "11957";
chr6	ENSEMBL_gcm37	exon	48464836	48465045	0.0241312843929804	+	.	gene_id "ENSMUSG00000029797.15"; transcript_id "ENSMUSG00000029797.15_tx_45"; exon_id "chr6_48464836_48465045_+"; exonnum "58"; txlen "11806";
chr6	ENSEMBL_gcm37	exon	48464836	48465045	0.0241312843929804	+	.	gene_id "ENSMUSG00000029797.15"; transcript_id "ENSMUSG00000029797.15_tx_47"; exon_id "chr6_48464836_48465045_+"; exonnum "58"; txlen "11840";
chr6	ENSEMBL_gcm37	exon	48464836	48465045	0.0241312843929804	+	.	gene_id "ENSMUSG00000029797.15"; transcript_id "ENSMUSG00000029797.15_tx_49"; exon_id "chr6_48464836_48465045_+"; exonnum "58"; txlen "11689";
chr6	ENSEMBL_gcm37	exon	48464836	48465045	0.0857051682891788	+	.	gene_id "ENSMUSG00000029797.15"; transcript_id "ENSMUSG00000029797.15_tx_5"; exon_id "chr6_48464836_48465045_+"; exonnum "13"; txlen "5214";
chr6	ENSEMBL_gcm37	exon	48464836	48465045	0.0217440082541697	+	.	gene_id "ENSMUSG00000029797.15"; transcript_id "ENSMUSG00000029797.15_tx_50"; exon_id "chr6_48464836_48465045_+"; exonnum "78"; txlen "15423";
chr6	ENSEMBL_gcm37	exon	48464836	48465045	0.0217440082541697	+	.	gene_id "ENSMUSG00000029797.15"; transcript_id "ENSMUSG00000029797.15_tx_51"; exon_id "chr6_48464836_48465045_+"; exonnum "78"; txlen "15432";
chr6	ENSEMBL_gcm37	exon	48464836	48465045	0.0217440082541697	+	.	gene_id "ENSMUSG00000029797.15"; transcript_id "ENSMUSG00000029797.15_tx_52"; exon_id "chr6_48464836_48465045_+"; exonnum "78"; txlen "15272";
chr6	ENSEMBL_gcm37	exon	48464836	48465045	0.0217440082541697	+	.	gene_id "ENSMUSG00000029797.15"; transcript_id "ENSMUSG00000029797.15_tx_53"; exon_id "chr6_48464836_48465045_+"; exonnum "78"; txlen "15281";
chr6	ENSEMBL_gcm37	exon	48464836	48465045	0.0217440082541697	+	.	gene_id "ENSMUSG00000029797.15"; transcript_id "ENSMUSG00000029797.15_tx_54"; exon_id "chr6_48464836_48465045_+"; exonnum "78"; txlen "15306";
chr6	ENSEMBL_gcm37	exon	48464836	48465045	0.0217440082541697	+	.	gene_id "ENSMUSG00000029797.15"; transcript_id "ENSMUSG00000029797.15_tx_55"; exon_id "chr6_48464836_48465045_+"; exonnum "78"; txlen "15315";
chr6	ENSEMBL_gcm37	exon	48464836	48465045	0.0217440082541697	+	.	gene_id "ENSMUSG00000029797.15"; transcript_id "ENSMUSG00000029797.15_tx_56"; exon_id "chr6_48464836_48465045_+"; exonnum "78"; txlen "15155";
chr6	ENSEMBL_gcm37	exon	48464836	48465045	0.0217440082541697	+	.	gene_id "ENSMUSG00000029797.15"; transcript_id "ENSMUSG00000029797.15_tx_57"; exon_id "chr6_48464836_48465045_+"; exonnum "78"; txlen "15164";
chr6	ENSEMBL_gcm37	exon	48464836	48465045	0.0216562397894371	+	.	gene_id "ENSMUSG00000029797.15"; transcript_id "ENSMUSG00000029797.15_tx_58"; exon_id "chr6_48464836_48465045_+"; exonnum "80"; txlen "15831";
chr6	ENSEMBL_gcm37	exon	48464836	48465045	0.0216562397894371	+	.	gene_id "ENSMUSG00000029797.15"; transcript_id "ENSMUSG00000029797.15_tx_59"; exon_id "chr6_48464836_48465045_+"; exonnum "80"; txlen "15840";
chr6	ENSEMBL_gcm37	exon	48464836	48465045	0.0817156392054389	+	.	gene_id "ENSMUSG00000029797.15"; transcript_id "ENSMUSG00000029797.15_tx_6"; exon_id "chr6_48464836_48465045_+"; exonnum "13"; txlen "5167";
chr6	ENSEMBL_gcm37	exon	48464836	48465045	0.0216562397894371	+	.	gene_id "ENSMUSG00000029797.15"; transcript_id "ENSMUSG00000029797.15_tx_60"; exon_id "chr6_48464836_48465045_+"; exonnum "80"; txlen "15714";
chr6	ENSEMBL_gcm37	exon	48464836	48465045	0.0216562397894371	+	.	gene_id "ENSMUSG00000029797.15"; transcript_id "ENSMUSG00000029797.15_tx_61"; exon_id "chr6_48464836_48465045_+"; exonnum "80"; txlen "15784";
chr6	ENSEMBL_gcm37	exon	48464836	48465045	0.0216562397894371	+	.	gene_id "ENSMUSG00000029797.15"; transcript_id "ENSMUSG00000029797.15_tx_62"; exon_id "chr6_48464836_48465045_+"; exonnum "80"; txlen "15723";
chr6	ENSEMBL_gcm37	exon	48464836	48465045	0.0216562397894371	+	.	gene_id "ENSMUSG00000029797.15"; transcript_id "ENSMUSG00000029797.15_tx_63"; exon_id "chr6_48464836_48465045_+"; exonnum "80"; txlen "15793";
chr6	ENSEMBL_gcm37	exon	48464836	48465045	0.0216562397894371	+	.	gene_id "ENSMUSG00000029797.15"; transcript_id "ENSMUSG00000029797.15_tx_64"; exon_id "chr6_48464836_48465045_+"; exonnum "80"; txlen "15667";
chr6	ENSEMBL_gcm37	exon	48464836	48465045	0.0216562397894371	+	.	gene_id "ENSMUSG00000029797.15"; transcript_id "ENSMUSG00000029797.15_tx_65"; exon_id "chr6_48464836_48465045_+"; exonnum "80"; txlen "15676";
chr6	ENSEMBL_gcm37	exon	48464836	48465045	0.0159903147317478	+	.	gene_id "ENSMUSG00000029797.15"; transcript_id "ENSMUSG00000029797.15_tx_66"; exon_id "chr6_48464836_48465045_+"; exonnum "80"; txlen "15834";
chr6	ENSEMBL_gcm37	exon	48464836	48465045	0.0159903147317478	+	.	gene_id "ENSMUSG00000029797.15"; transcript_id "ENSMUSG00000029797.15_tx_67"; exon_id "chr6_48464836_48465045_+"; exonnum "80"; txlen "15843";
chr6	ENSEMBL_gcm37	exon	48464836	48465045	0.0159903147317478	+	.	gene_id "ENSMUSG00000029797.15"; transcript_id "ENSMUSG00000029797.15_tx_68"; exon_id "chr6_48464836_48465045_+"; exonnum "80"; txlen "15717";
chr6	ENSEMBL_gcm37	exon	48464836	48465045	0.0159903147317478	+	.	gene_id "ENSMUSG00000029797.15"; transcript_id "ENSMUSG00000029797.15_tx_69"; exon_id "chr6_48464836_48465045_+"; exonnum "80"; txlen "15726";
chr6	ENSEMBL_gcm37	exon	48464836	48465045	0.0135155648429336	+	.	gene_id "ENSMUSG00000029797.15"; transcript_id "ENSMUSG00000029797.15_tx_71"; exon_id "chr6_48464836_48465045_+"; exonnum "47"; txlen "10179";
chr6	ENSEMBL_gcm37	exon	48464836	48465045	0.0135155648429336	+	.	gene_id "ENSMUSG00000029797.15"; transcript_id "ENSMUSG00000029797.15_tx_73"; exon_id "chr6_48464836_48465045_+"; exonnum "47"; txlen "10028";
chr6	ENSEMBL_gcm37	exon	48464836	48465045	0.0135155648429336	+	.	gene_id "ENSMUSG00000029797.15"; transcript_id "ENSMUSG00000029797.15_tx_75"; exon_id "chr6_48464836_48465045_+"; exonnum "47"; txlen "10062";
chr6	ENSEMBL_gcm37	exon	48464836	48465045	0.0135155648429336	+	.	gene_id "ENSMUSG00000029797.15"; transcript_id "ENSMUSG00000029797.15_tx_77"; exon_id "chr6_48464836_48465045_+"; exonnum "47"; txlen "9911";
chr6	ENSEMBL_gcm37	exon	48464836	48465045	0.0127382585652037	+	.	gene_id "ENSMUSG00000029797.15"; transcript_id "ENSMUSG00000029797.15_tx_79"; exon_id "chr6_48464836_48465045_+"; exonnum "80"; txlen "15860";
chr6	ENSEMBL_gcm37	exon	48464836	48465045	0.0127382585652037	+	.	gene_id "ENSMUSG00000029797.15"; transcript_id "ENSMUSG00000029797.15_tx_80"; exon_id "chr6_48464836_48465045_+"; exonnum "80"; txlen "15857";
chr6	ENSEMBL_gcm37	exon	48464836	48465045	0.0127382585652037	+	.	gene_id "ENSMUSG00000029797.15"; transcript_id "ENSMUSG00000029797.15_tx_81"; exon_id "chr6_48464836_48465045_+"; exonnum "80"; txlen "15851";
chr6	ENSEMBL_gcm37	exon	48464836	48465045	0.0127382585652037	+	.	gene_id "ENSMUSG00000029797.15"; transcript_id "ENSMUSG00000029797.15_tx_82"; exon_id "chr6_48464836_48465045_+"; exonnum "80"; txlen "15848";
chr6	ENSEMBL_gcm37	exon	48464836	48465045	0.0127382585652037	+	.	gene_id "ENSMUSG00000029797.15"; transcript_id "ENSMUSG00000029797.15_tx_83"; exon_id "chr6_48464836_48465045_+"; exonnum "80"; txlen "15907";
chr6	ENSEMBL_gcm37	exon	48464836	48465045	0.0127382585652037	+	.	gene_id "ENSMUSG00000029797.15"; transcript_id "ENSMUSG00000029797.15_tx_84"; exon_id "chr6_48464836_48465045_+"; exonnum "80"; txlen "15898";
chr6	ENSEMBL_gcm37	exon	48464836	48465045	0.0127382585652037	+	.	gene_id "ENSMUSG00000029797.15"; transcript_id "ENSMUSG00000029797.15_tx_85"; exon_id "chr6_48464836_48465045_+"; exonnum "80"; txlen "15709";
chr6	ENSEMBL_gcm37	exon	48464836	48465045	0.0127382585652037	+	.	gene_id "ENSMUSG00000029797.15"; transcript_id "ENSMUSG00000029797.15_tx_86"; exon_id "chr6_48464836_48465045_+"; exonnum "80"; txlen "15700";
chr6	ENSEMBL_gcm37	exon	48464836	48465045	0.0127382585652037	+	.	gene_id "ENSMUSG00000029797.15"; transcript_id "ENSMUSG00000029797.15_tx_87"; exon_id "chr6_48464836_48465045_+"; exonnum "80"; txlen "15743";
chr6	ENSEMBL_gcm37	exon	48464836	48465045	0.0127382585652037	+	.	gene_id "ENSMUSG00000029797.15"; transcript_id "ENSMUSG00000029797.15_tx_88"; exon_id "chr6_48464836_48465045_+"; exonnum "80"; txlen "15734";
chr6	ENSEMBL_gcm37	exon	48464836	48465045	0.0127382585652037	+	.	gene_id "ENSMUSG00000029797.15"; transcript_id "ENSMUSG00000029797.15_tx_89"; exon_id "chr6_48464836_48465045_+"; exonnum "80"; txlen "15756";
chr6	ENSEMBL_gcm37	exon	48464836	48465045	0.0127382585652037	+	.	gene_id "ENSMUSG00000029797.15"; transcript_id "ENSMUSG00000029797.15_tx_90"; exon_id "chr6_48464836_48465045_+"; exonnum "80"; txlen "15747";
chr6	ENSEMBL_gcm37	exon	48464836	48465045	0.0127382585652037	+	.	gene_id "ENSMUSG00000029797.15"; transcript_id "ENSMUSG00000029797.15_tx_91"; exon_id "chr6_48464836_48465045_+"; exonnum "80"; txlen "15790";
chr6	ENSEMBL_gcm37	exon	48464836	48465045	0.0127382585652037	+	.	gene_id "ENSMUSG00000029797.15"; transcript_id "ENSMUSG00000029797.15_tx_92"; exon_id "chr6_48464836_48465045_+"; exonnum "80"; txlen "15781";
chr6	ENSEMBL_gcm37	exon	48464836	48465045	0.0127382585652037	+	.	gene_id "ENSMUSG00000029797.15"; transcript_id "ENSMUSG00000029797.15_tx_93"; exon_id "chr6_48464836_48465045_+"; exonnum "80"; txlen "15592";
chr6	ENSEMBL_gcm37	exon	48464836	48465045	0.0127382585652037	+	.	gene_id "ENSMUSG00000029797.15"; transcript_id "ENSMUSG00000029797.15_tx_94"; exon_id "chr6_48464836_48465045_+"; exonnum "80"; txlen "15583";
chr6	ENSEMBL_gcm37	exon	48464836	48465045	0.0127382585652037	+	.	gene_id "ENSMUSG00000029797.15"; transcript_id "ENSMUSG00000029797.15_tx_95"; exon_id "chr6_48464836_48465045_+"; exonnum "80"; txlen "15639";
chr6	ENSEMBL_gcm37	exon	48464836	48465045	0.0127382585652037	+	.	gene_id "ENSMUSG00000029797.15"; transcript_id "ENSMUSG00000029797.15_tx_96"; exon_id "chr6_48464836_48465045_+"; exonnum "80"; txlen "15630";
chr6	HAVANA	exon	48464976	48465045	0	+	.	gene_id "ENSMUSG00000029797.15"; transcript_id "ENSMUST00000185370.7"; gene_type "protein_coding"; gene_name "Sspo"; transcript_type "nonsense_mediated_decay"; transcript_name "Sspo-202"; exon_number 1; exon_id "ENSMUSE00001334732.2"; level 2; protein_id "ENSMUSP00000139484.2"; transcript_support_level "1"; mgi_id "MGI:2674311"; tag "mRNA_start_NF"; tag "cds_start_NF"; havana_gene "OTTMUSG00000045396.1"; havana_transcript "OTTMUST00000126775.1";
chr6	HAVANA	CDS	48464976	48465045	0	+	0	gene_id "ENSMUSG00000029797.15"; transcript_id "ENSMUST00000185370.7"; gene_type "protein_coding"; gene_name "Sspo"; transcript_type "nonsense_mediated_decay"; transcript_name "Sspo-202"; exon_number 1; exon_id "ENSMUSE00001334732.2"; level 2; protein_id "ENSMUSP00000139484.2"; transcript_support_level "1"; mgi_id "MGI:2674311"; tag "mRNA_start_NF"; tag "cds_start_NF"; havana_gene "OTTMUSG00000045396.1"; havana_transcript "OTTMUST00000126775.1";
chr6	HAVANA	transcript	48464976	48478184	0	+	.	gene_id "ENSMUSG00000029797.15"; transcript_id "ENSMUST00000185370.7"; gene_type "protein_coding"; gene_name "Sspo"; transcript_type "nonsense_mediated_decay"; transcript_name "Sspo-202"; level 2; protein_id "ENSMUSP00000139484.2"; transcript_support_level "1"; mgi_id "MGI:2674311"; tag "mRNA_start_NF"; tag "cds_start_NF"; havana_gene "OTTMUSG00000045396.1"; havana_transcript "OTTMUST00000126775.1";
chr6	HAVANA	exon	48465264	48465431	0	+	.	gene_id "ENSMUSG00000029797.15"; transcript_id "ENSMUST00000212740.2"; gene_type "protein_coding"; gene_name "Sspo"; transcript_type "protein_coding"; transcript_name "Sspo-205"; exon_number 80; exon_id "ENSMUSE00000298415.4"; level 2; protein_id "ENSMUSP00000148570.2"; transcript_support_level "5"; mgi_id "MGI:2674311"; tag "RNA_Seq_supported_only"; tag "basic"; tag "appris_alternative_2"; havana_gene "OTTMUSG00000045396.1"; havana_transcript "OTTMUST00000151629.1";
chr6	HAVANA	CDS	48465264	48465431	0	+	2	gene_id "ENSMUSG00000029797.15"; transcript_id "ENSMUST00000212740.2"; gene_type "protein_coding"; gene_name "Sspo"; transcript_type "protein_coding"; transcript_name "Sspo-205"; exon_number 80; exon_id "ENSMUSE00000298415.4"; level 2; protein_id "ENSMUSP00000148570.2"; transcript_support_level "5"; mgi_id "MGI:2674311"; tag "RNA_Seq_supported_only"; tag "basic"; tag "appris_alternative_2"; havana_gene "OTTMUSG00000045396.1"; havana_transcript "OTTMUST00000151629.1";
chr6	HAVANA	exon	48465264	48465431	0	+	.	gene_id "ENSMUSG00000029797.15"; transcript_id "ENSMUST00000169350.9"; gene_type "protein_coding"; gene_name "Sspo"; transcript_type "protein_coding"; transcript_name "Sspo-201"; exon_number 80; exon_id "ENSMUSE00000298415.4"; level 2; protein_id "ENSMUSP00000131401.3"; transcript_support_level "5"; mgi_id "MGI:2674311"; tag "basic"; tag "Ensembl_canonical"; tag "GENCODE_Primary"; tag "appris_principal_4"; tag "CCDS"; ccdsid "CCDS57420.1"; havana_gene "OTTMUSG00000045396.1"; havana_transcript "OTTMUST00000126915.1";
chr6	HAVANA	CDS	48465264	48465431	0	+	2	gene_id "ENSMUSG00000029797.15"; transcript_id "ENSMUST00000169350.9"; gene_type "protein_coding"; gene_name "Sspo"; transcript_type "protein_coding"; transcript_name "Sspo-201"; exon_number 80; exon_id "ENSMUSE00000298415.4"; level 2; protein_id "ENSMUSP00000131401.3"; transcript_support_level "5"; mgi_id "MGI:2674311"; tag "basic"; tag "Ensembl_canonical"; tag "GENCODE_Primary"; tag "appris_principal_4"; tag "CCDS"; ccdsid "CCDS57420.1"; havana_gene "OTTMUSG00000045396.1"; havana_transcript "OTTMUST00000126915.1";
chr6	HAVANA	exon	48465264	48465431	0	+	.	gene_id "ENSMUSG00000029797.15"; transcript_id "ENSMUST00000185370.7"; gene_type "protein_coding"; gene_name "Sspo"; transcript_type "nonsense_mediated_decay"; transcript_name "Sspo-202"; exon_number 2; exon_id "ENSMUSE00000298415.4"; level 2; protein_id "ENSMUSP00000139484.2"; transcript_support_level "1"; mgi_id "MGI:2674311"; tag "mRNA_start_NF"; tag "cds_start_NF"; havana_gene "OTTMUSG00000045396.1"; havana_transcript "OTTMUST00000126775.1";
chr6	HAVANA	CDS	48465264	48465431	0	+	2	gene_id "ENSMUSG00000029797.15"; transcript_id "ENSMUST00000185370.7"; gene_type "protein_coding"; gene_name "Sspo"; transcript_type "nonsense_mediated_decay"; transcript_name "Sspo-202"; exon_number 2; exon_id "ENSMUSE00000298415.4"; level 2; protein_id "ENSMUSP00000139484.2"; transcript_support_level "1"; mgi_id "MGI:2674311"; tag "mRNA_start_NF"; tag "cds_start_NF"; havana_gene "OTTMUSG00000045396.1"; havana_transcript "OTTMUST00000126775.1";
chr6	ENSEMBL_gcm37	exon	48465264	48465431	0.0553157708201958	+	.	gene_id "ENSMUSG00000029797.15"; transcript_id "ENSMUSG00000029797.15_tx_10"; exon_id "chr6_48465264_48465431_+"; exonnum "82"; txlen "15975";
chr6	ENSEMBL_gcm37	exon	48465264	48465431	0.0121712375524251	+	.	gene_id "ENSMUSG00000029797.15"; transcript_id "ENSMUSG00000029797.15_tx_100"; exon_id "chr6_48465264_48465431_+"; exonnum "79"; txlen "15376";
chr6	ENSEMBL_gcm37	exon	48465264	48465431	0.0121712375524251	+	.	gene_id "ENSMUSG00000029797.15"; transcript_id "ENSMUSG00000029797.15_tx_101"; exon_id "chr6_48465264_48465431_+"; exonnum "79"; txlen "15385";
chr6	ENSEMBL_gcm37	exon	48465264	48465431	0.0121712375524251	+	.	gene_id "ENSMUSG00000029797.15"; transcript_id "ENSMUSG00000029797.15_tx_102"; exon_id "chr6_48465264_48465431_+"; exonnum "79"; txlen "15225";
chr6	ENSEMBL_gcm37	exon	48465264	48465431	0.0121712375524251	+	.	gene_id "ENSMUSG00000029797.15"; transcript_id "ENSMUSG00000029797.15_tx_103"; exon_id "chr6_48465264_48465431_+"; exonnum "79"; txlen "15234";
chr6	ENSEMBL_gcm37	exon	48465264	48465431	0.0121712375524251	+	.	gene_id "ENSMUSG00000029797.15"; transcript_id "ENSMUSG00000029797.15_tx_104"; exon_id "chr6_48465264_48465431_+"; exonnum "79"; txlen "15259";
chr6	ENSEMBL_gcm37	exon	48465264	48465431	0.0121712375524251	+	.	gene_id "ENSMUSG00000029797.15"; transcript_id "ENSMUSG00000029797.15_tx_105"; exon_id "chr6_48465264_48465431_+"; exonnum "79"; txlen "15268";
chr6	ENSEMBL_gcm37	exon	48465264	48465431	0.0121712375524251	+	.	gene_id "ENSMUSG00000029797.15"; transcript_id "ENSMUSG00000029797.15_tx_106"; exon_id "chr6_48465264_48465431_+"; exonnum "79"; txlen "15108";
chr6	ENSEMBL_gcm37	exon	48465264	48465431	0.0121712375524251	+	.	gene_id "ENSMUSG00000029797.15"; transcript_id "ENSMUSG00000029797.15_tx_107"; exon_id "chr6_48465264_48465431_+"; exonnum "79"; txlen "15117";
chr6	ENSEMBL_gcm37	exon	48465264	48465431	0.0116751321395834	+	.	gene_id "ENSMUSG00000029797.15"; transcript_id "ENSMUSG00000029797.15_tx_108"; exon_id "chr6_48465264_48465431_+"; exonnum "43"; txlen "9443";
chr6	ENSEMBL_gcm37	exon	48465264	48465431	0.0115335220002419	+	.	gene_id "ENSMUSG00000029797.15"; transcript_id "ENSMUSG00000029797.15_tx_109"; exon_id "chr6_48465264_48465431_+"; exonnum "81"; txlen "15680";
chr6	ENSEMBL_gcm37	exon	48465264	48465431	0.0553157708201958	+	.	gene_id "ENSMUSG00000029797.15"; transcript_id "ENSMUSG00000029797.15_tx_11"; exon_id "chr6_48465264_48465431_+"; exonnum "82"; txlen "15984";
chr6	ENSEMBL_gcm37	exon	48465264	48465431	0.0115335220002419	+	.	gene_id "ENSMUSG00000029797.15"; transcript_id "ENSMUSG00000029797.15_tx_110"; exon_id "chr6_48465264_48465431_+"; exonnum "81"; txlen "15689";
chr6	ENSEMBL_gcm37	exon	48465264	48465431	0.0110217637888317	+	.	gene_id "ENSMUSG00000029797.15"; transcript_id "ENSMUSG00000029797.15_tx_111"; exon_id "chr6_48465264_48465431_+"; exonnum "81"; txlen "15710";
chr6	ENSEMBL_gcm37	exon	48465264	48465431	0.0110217637888317	+	.	gene_id "ENSMUSG00000029797.15"; transcript_id "ENSMUSG00000029797.15_tx_112"; exon_id "chr6_48465264_48465431_+"; exonnum "81"; txlen "15663";
chr6	ENSEMBL_gcm37	exon	48465264	48465431	0.0110217637888317	+	.	gene_id "ENSMUSG00000029797.15"; transcript_id "ENSMUSG00000029797.15_tx_113"; exon_id "chr6_48465264_48465431_+"; exonnum "81"; txlen "15719";
chr6	ENSEMBL_gcm37	exon	48465264	48465431	0.0110217637888317	+	.	gene_id "ENSMUSG00000029797.15"; transcript_id "ENSMUSG00000029797.15_tx_114"; exon_id "chr6_48465264_48465431_+"; exonnum "81"; txlen "15672";
chr6	ENSEMBL_gcm37	exon	48465264	48465431	0.0110217637888317	+	.	gene_id "ENSMUSG00000029797.15"; transcript_id "ENSMUSG00000029797.15_tx_115"; exon_id "chr6_48465264_48465431_+"; exonnum "81"; txlen "15593";
chr6	ENSEMBL_gcm37	exon	48465264	48465431	0.0110217637888317	+	.	gene_id "ENSMUSG00000029797.15"; transcript_id "ENSMUSG00000029797.15_tx_116"; exon_id "chr6_48465264_48465431_+"; exonnum "81"; txlen "15546";
chr6	ENSEMBL_gcm37	exon	48465264	48465431	0.0110217637888317	+	.	gene_id "ENSMUSG00000029797.15"; transcript_id "ENSMUSG00000029797.15_tx_117"; exon_id "chr6_48465264_48465431_+"; exonnum "81"; txlen "15602";
chr6	ENSEMBL_gcm37	exon	48465264	48465431	0.0110217637888317	+	.	gene_id "ENSMUSG00000029797.15"; transcript_id "ENSMUSG00000029797.15_tx_118"; exon_id "chr6_48465264_48465431_+"; exonnum "81"; txlen "15555";
chr6	ENSEMBL_gcm37	exon	48465264	48465431	0.0553157708201958	+	.	gene_id "ENSMUSG00000029797.15"; transcript_id "ENSMUSG00000029797.15_tx_12"; exon_id "chr6_48465264_48465431_+"; exonnum "82"; txlen "15928";
chr6	ENSEMBL_gcm37	exon	48465264	48465431	0.010490047285281	+	.	gene_id "ENSMUSG00000029797.15"; transcript_id "ENSMUSG00000029797.15_tx_120"; exon_id "chr6_48465264_48465431_+"; exonnum "75"; txlen "14580";
chr6	ENSEMBL_gcm37	exon	48465264	48465431	0.0100066013345972	+	.	gene_id "ENSMUSG00000029797.15"; transcript_id "ENSMUSG00000029797.15_tx_124"; exon_id "chr6_48465264_48465431_+"; exonnum "80"; txlen "15566";
chr6	ENSEMBL_gcm37	exon	48465264	48465431	0.0100066013345972	+	.	gene_id "ENSMUSG00000029797.15"; transcript_id "ENSMUSG00000029797.15_tx_125"; exon_id "chr6_48465264_48465431_+"; exonnum "80"; txlen "15519";
chr6	ENSEMBL_gcm37	exon	48465264	48465431	0.0100066013345972	+	.	gene_id "ENSMUSG00000029797.15"; transcript_id "ENSMUSG00000029797.15_tx_126"; exon_id "chr6_48465264_48465431_+"; exonnum "80"; txlen "15575";
chr6	ENSEMBL_gcm37	exon	48465264	48465431	0.0100066013345972	+	.	gene_id "ENSMUSG00000029797.15"; transcript_id "ENSMUSG00000029797.15_tx_127"; exon_id "chr6_48465264_48465431_+"; exonnum "80"; txlen "15528";
chr6	ENSEMBL_gcm37	exon	48465264	48465431	0.0100066013345972	+	.	gene_id "ENSMUSG00000029797.15"; transcript_id "ENSMUSG00000029797.15_tx_128"; exon_id "chr6_48465264_48465431_+"; exonnum "80"; txlen "15449";
chr6	ENSEMBL_gcm37	exon	48465264	48465431	0.0100066013345972	+	.	gene_id "ENSMUSG00000029797.15"; transcript_id "ENSMUSG00000029797.15_tx_129"; exon_id "chr6_48465264_48465431_+"; exonnum "80"; txlen "15402";
chr6	ENSEMBL_gcm37	exon	48465264	48465431	0.0553157708201958	+	.	gene_id "ENSMUSG00000029797.15"; transcript_id "ENSMUSG00000029797.15_tx_13"; exon_id "chr6_48465264_48465431_+"; exonnum "82"; txlen "15937";
chr6	ENSEMBL_gcm37	exon	48465264	48465431	0.0100066013345972	+	.	gene_id "ENSMUSG00000029797.15"; transcript_id "ENSMUSG00000029797.15_tx_130"; exon_id "chr6_48465264_48465431_+"; exonnum "80"; txlen "15458";
chr6	ENSEMBL_gcm37	exon	48465264	48465431	0.00965597190717926	+	.	gene_id "ENSMUSG00000029797.15"; transcript_id "ENSMUSG00000029797.15_tx_131"; exon_id "chr6_48465264_48465431_+"; exonnum "81"; txlen "15895";
chr6	ENSEMBL_gcm37	exon	48465264	48465431	0.00965597190717926	+	.	gene_id "ENSMUSG00000029797.15"; transcript_id "ENSMUSG00000029797.15_tx_132"; exon_id "chr6_48465264_48465431_+"; exonnum "81"; txlen "15904";
chr6	ENSEMBL_gcm37	exon	48465264	48465431	0.00965597190717926	+	.	gene_id "ENSMUSG00000029797.15"; transcript_id "ENSMUSG00000029797.15_tx_133"; exon_id "chr6_48465264_48465431_+"; exonnum "81"; txlen "15778";
chr6	ENSEMBL_gcm37	exon	48465264	48465431	0.00965597190717926	+	.	gene_id "ENSMUSG00000029797.15"; transcript_id "ENSMUSG00000029797.15_tx_134"; exon_id "chr6_48465264_48465431_+"; exonnum "81"; txlen "15787";
chr6	ENSEMBL_gcm37	exon	48465264	48465431	0.00837617436402649	+	.	gene_id "ENSMUSG00000029797.15"; transcript_id "ENSMUSG00000029797.15_tx_135"; exon_id "chr6_48465264_48465431_+"; exonnum "79"; txlen "15298";
chr6	ENSEMBL_gcm37	exon	48465264	48465431	0.00837617436402649	+	.	gene_id "ENSMUSG00000029797.15"; transcript_id "ENSMUSG00000029797.15_tx_136"; exon_id "chr6_48465264_48465431_+"; exonnum "79"; txlen "15307";
chr6	ENSEMBL_gcm37	exon	48465264	48465431	0.00837617436402649	+	.	gene_id "ENSMUSG00000029797.15"; transcript_id "ENSMUSG00000029797.15_tx_137"; exon_id "chr6_48465264_48465431_+"; exonnum "79"; txlen "15181";
chr6	ENSEMBL_gcm37	exon	48465264	48465431	0.00837617436402649	+	.	gene_id "ENSMUSG00000029797.15"; transcript_id "ENSMUSG00000029797.15_tx_138"; exon_id "chr6_48465264_48465431_+"; exonnum "79"; txlen "15190";
chr6	ENSEMBL_gcm37	exon	48465264	48465431	0.00837617436402649	+	.	gene_id "ENSMUSG00000029797.15"; transcript_id "ENSMUSG00000029797.15_tx_139"; exon_id "chr6_48465264_48465431_+"; exonnum "78"; txlen "15279";
chr6	ENSEMBL_gcm37	exon	48465264	48465431	0.0553157708201958	+	.	gene_id "ENSMUSG00000029797.15"; transcript_id "ENSMUSG00000029797.15_tx_14"; exon_id "chr6_48465264_48465431_+"; exonnum "82"; txlen "15858";
chr6	ENSEMBL_gcm37	exon	48465264	48465431	0.00837617436402649	+	.	gene_id "ENSMUSG00000029797.15"; transcript_id "ENSMUSG00000029797.15_tx_140"; exon_id "chr6_48465264_48465431_+"; exonnum "78"; txlen "15288";
chr6	ENSEMBL_gcm37	exon	48465264	48465431	0.00837617436402649	+	.	gene_id "ENSMUSG00000029797.15"; transcript_id "ENSMUSG00000029797.15_tx_141"; exon_id "chr6_48465264_48465431_+"; exonnum "78"; txlen "15128";
chr6	ENSEMBL_gcm37	exon	48465264	48465431	0.00837617436402649	+	.	gene_id "ENSMUSG00000029797.15"; transcript_id "ENSMUSG00000029797.15_tx_142"; exon_id "chr6_48465264_48465431_+"; exonnum "78"; txlen "15137";
chr6	ENSEMBL_gcm37	exon	48465264	48465431	0.00837617436402649	+	.	gene_id "ENSMUSG00000029797.15"; transcript_id "ENSMUSG00000029797.15_tx_143"; exon_id "chr6_48465264_48465431_+"; exonnum "79"; txlen "15251";
chr6	ENSEMBL_gcm37	exon	48465264	48465431	0.00837617436402649	+	.	gene_id "ENSMUSG00000029797.15"; transcript_id "ENSMUSG00000029797.15_tx_144"; exon_id "chr6_48465264_48465431_+"; exonnum "78"; txlen "15162";
chr6	ENSEMBL_gcm37	exon	48465264	48465431	0.00837617436402649	+	.	gene_id "ENSMUSG00000029797.15"; transcript_id "ENSMUSG00000029797.15_tx_145"; exon_id "chr6_48465264_48465431_+"; exonnum "78"; txlen "15171";
chr6	ENSEMBL_gcm37	exon	48465264	48465431	0.00837617436402649	+	.	gene_id "ENSMUSG00000029797.15"; transcript_id "ENSMUSG00000029797.15_tx_146"; exon_id "chr6_48465264_48465431_+"; exonnum "78"; txlen "15011";
chr6	ENSEMBL_gcm37	exon	48465264	48465431	0.00837617436402649	+	.	gene_id "ENSMUSG00000029797.15"; transcript_id "ENSMUSG00000029797.15_tx_147"; exon_id "chr6_48465264_48465431_+"; exonnum "78"; txlen "15020";
chr6	ENSEMBL_gcm37	exon	48465264	48465431	0.0553157708201958	+	.	gene_id "ENSMUSG00000029797.15"; transcript_id "ENSMUSG00000029797.15_tx_15"; exon_id "chr6_48465264_48465431_+"; exonnum "82"; txlen "15867";
chr6	ENSEMBL_gcm37	exon	48465264	48465431	0.00612161512399594	+	.	gene_id "ENSMUSG00000029797.15"; transcript_id "ENSMUSG00000029797.15_tx_154"; exon_id "chr6_48465264_48465431_+"; exonnum "45"; txlen "9772";
chr6	ENSEMBL_gcm37	exon	48465264	48465431	0.00612161512399594	+	.	gene_id "ENSMUSG00000029797.15"; transcript_id "ENSMUSG00000029797.15_tx_156"; exon_id "chr6_48465264_48465431_+"; exonnum "45"; txlen "9655";
chr6	ENSEMBL_gcm37	exon	48465264	48465431	0.0553157708201958	+	.	gene_id "ENSMUSG00000029797.15"; transcript_id "ENSMUSG00000029797.15_tx_16"; exon_id "chr6_48465264_48465431_+"; exonnum "82"; txlen "15811";
chr6	ENSEMBL_gcm37	exon	48465264	48465431	0.0553157708201958	+	.	gene_id "ENSMUSG00000029797.15"; transcript_id "ENSMUSG00000029797.15_tx_17"; exon_id "chr6_48465264_48465431_+"; exonnum "82"; txlen "15820";
chr6	ENSEMBL_gcm37	exon	48465264	48465431	0.0480570878964045	+	.	gene_id "ENSMUSG00000029797.15"; transcript_id "ENSMUSG00000029797.15_tx_18"; exon_id "chr6_48465264_48465431_+"; exonnum "82"; txlen "15978";
chr6	ENSEMBL_gcm37	exon	48465264	48465431	0.0480570878964045	+	.	gene_id "ENSMUSG00000029797.15"; transcript_id "ENSMUSG00000029797.15_tx_19"; exon_id "chr6_48465264_48465431_+"; exonnum "82"; txlen "15987";
chr6	ENSEMBL_gcm37	exon	48465264	48465431	0.00539570563496664	+	.	gene_id "ENSMUSG00000029797.15"; transcript_id "ENSMUSG00000029797.15_tx_196"; exon_id "chr6_48465264_48465431_+"; exonnum "49"; txlen "10124";
chr6	ENSEMBL_gcm37	exon	48465264	48465431	0.00536585868666806	+	.	gene_id "ENSMUSG00000029797.15"; transcript_id "ENSMUSG00000029797.15_tx_198"; exon_id "chr6_48465264_48465431_+"; exonnum "81"; txlen "15713";
chr6	ENSEMBL_gcm37	exon	48465264	48465431	0.00536585868666806	+	.	gene_id "ENSMUSG00000029797.15"; transcript_id "ENSMUSG00000029797.15_tx_199"; exon_id "chr6_48465264_48465431_+"; exonnum "81"; txlen "15666";
chr6	ENSEMBL_gcm37	exon	48465264	48465431	0.0451930530310006	+	.	gene_id "ENSMUSG00000029797.15"; transcript_id "ENSMUSG00000029797.15_tx_20"; exon_id "chr6_48465264_48465431_+"; exonnum "82"; txlen "15824";
chr6	ENSEMBL_gcm37	exon	48465264	48465431	0.00536585868666806	+	.	gene_id "ENSMUSG00000029797.15"; transcript_id "ENSMUSG00000029797.15_tx_200"; exon_id "chr6_48465264_48465431_+"; exonnum "81"; txlen "15722";
chr6	ENSEMBL_gcm37	exon	48465264	48465431	0.00536585868666806	+	.	gene_id "ENSMUSG00000029797.15"; transcript_id "ENSMUSG00000029797.15_tx_201"; exon_id "chr6_48465264_48465431_+"; exonnum "81"; txlen "15675";
chr6	ENSEMBL_gcm37	exon	48465264	48465431	0.00536585868666806	+	.	gene_id "ENSMUSG00000029797.15"; transcript_id "ENSMUSG00000029797.15_tx_202"; exon_id "chr6_48465264_48465431_+"; exonnum "81"; txlen "15596";
chr6	ENSEMBL_gcm37	exon	48465264	48465431	0.00536585868666806	+	.	gene_id "ENSMUSG00000029797.15"; transcript_id "ENSMUSG00000029797.15_tx_203"; exon_id "chr6_48465264_48465431_+"; exonnum "81"; txlen "15549";
chr6	ENSEMBL_gcm37	exon	48465264	48465431	0.00536585868666806	+	.	gene_id "ENSMUSG00000029797.15"; transcript_id "ENSMUSG00000029797.15_tx_204"; exon_id "chr6_48465264_48465431_+"; exonnum "81"; txlen "15605";
chr6	ENSEMBL_gcm37	exon	48465264	48465431	0.00536585868666806	+	.	gene_id "ENSMUSG00000029797.15"; transcript_id "ENSMUSG00000029797.15_tx_205"; exon_id "chr6_48465264_48465431_+"; exonnum "81"; txlen "15558";
chr6	ENSEMBL_gcm37	exon	48465264	48465431	0.00520450420434844	+	.	gene_id "ENSMUSG00000029797.15"; transcript_id "ENSMUSG00000029797.15_tx_206"; exon_id "chr6_48465264_48465431_+"; exonnum "73"; txlen "14419";
chr6	ENSEMBL_gcm37	exon	48465264	48465431	0.00520450420434844	+	.	gene_id "ENSMUSG00000029797.15"; transcript_id "ENSMUSG00000029797.15_tx_208"; exon_id "chr6_48465264_48465431_+"; exonnum "73"; txlen "14282";
chr6	ENSEMBL_gcm37	exon	48465264	48465431	0.00520450420434844	+	.	gene_id "ENSMUSG00000029797.15"; transcript_id "ENSMUSG00000029797.15_tx_209"; exon_id "chr6_48465264_48465431_+"; exonnum "73"; txlen "14302";
chr6	ENSEMBL_gcm37	exon	48465264	48465431	0.0451930530310006	+	.	gene_id "ENSMUSG00000029797.15"; transcript_id "ENSMUSG00000029797.15_tx_21"; exon_id "chr6_48465264_48465431_+"; exonnum "82"; txlen "15833";
chr6	ENSEMBL_gcm37	exon	48465264	48465431	0.00520450420434844	+	.	gene_id "ENSMUSG00000029797.15"; transcript_id "ENSMUSG00000029797.15_tx_211"; exon_id "chr6_48465264_48465431_+"; exonnum "73"; txlen "14372";
chr6	ENSEMBL_gcm37	exon	48465264	48465431	0.00520450420434844	+	.	gene_id "ENSMUSG00000029797.15"; transcript_id "ENSMUSG00000029797.15_tx_214"; exon_id "chr6_48465264_48465431_+"; exonnum "73"; txlen "14165";
chr6	ENSEMBL_gcm37	exon	48465264	48465431	0.00520450420434844	+	.	gene_id "ENSMUSG00000029797.15"; transcript_id "ENSMUSG00000029797.15_tx_216"; exon_id "chr6_48465264_48465431_+"; exonnum "73"; txlen "14255";
chr6	ENSEMBL_gcm37	exon	48465264	48465431	0.00519003694728381	+	.	gene_id "ENSMUSG00000029797.15"; transcript_id "ENSMUSG00000029797.15_tx_218"; exon_id "chr6_48465264_48465431_+"; exonnum "49"; txlen "10128";
chr6	ENSEMBL_gcm37	exon	48465264	48465431	0.0451930530310006	+	.	gene_id "ENSMUSG00000029797.15"; transcript_id "ENSMUSG00000029797.15_tx_22"; exon_id "chr6_48465264_48465431_+"; exonnum "82"; txlen "15777";
chr6	ENSEMBL_gcm37	exon	48465264	48465431	0.00519003694728381	+	.	gene_id "ENSMUSG00000029797.15"; transcript_id "ENSMUSG00000029797.15_tx_220"; exon_id "chr6_48465264_48465431_+"; exonnum "49"; txlen "9977";
chr6	ENSEMBL_gcm37	exon	48465264	48465431	0.0451930530310006	+	.	gene_id "ENSMUSG00000029797.15"; transcript_id "ENSMUSG00000029797.15_tx_23"; exon_id "chr6_48465264_48465431_+"; exonnum "82"; txlen "15786";
chr6	ENSEMBL_gcm37	exon	48465264	48465431	0.00445679273150587	+	.	gene_id "ENSMUSG00000029797.15"; transcript_id "ENSMUSG00000029797.15_tx_232"; exon_id "chr6_48465264_48465431_+"; exonnum "81"; txlen "15787";
chr6	ENSEMBL_gcm37	exon	48465264	48465431	0.00445679273150587	+	.	gene_id "ENSMUSG00000029797.15"; transcript_id "ENSMUSG00000029797.15_tx_233"; exon_id "chr6_48465264_48465431_+"; exonnum "81"; txlen "15796";
chr6	ENSEMBL_gcm37	exon	48465264	48465431	0.00445679273150587	+	.	gene_id "ENSMUSG00000029797.15"; transcript_id "ENSMUSG00000029797.15_tx_234"; exon_id "chr6_48465264_48465431_+"; exonnum "81"; txlen "15670";
chr6	ENSEMBL_gcm37	exon	48465264	48465431	0.00445679273150587	+	.	gene_id "ENSMUSG00000029797.15"; transcript_id "ENSMUSG00000029797.15_tx_235"; exon_id "chr6_48465264_48465431_+"; exonnum "81"; txlen "15679";
chr6	ENSEMBL_gcm37	exon	48465264	48465431	0.00444250140489887	+	.	gene_id "ENSMUSG00000029797.15"; transcript_id "ENSMUSG00000029797.15_tx_237"; exon_id "chr6_48465264_48465431_+"; exonnum "57"; txlen "11775";
chr6	ENSEMBL_gcm37	exon	48465264	48465431	0.00444250140489887	+	.	gene_id "ENSMUSG00000029797.15"; transcript_id "ENSMUSG00000029797.15_tx_239"; exon_id "chr6_48465264_48465431_+"; exonnum "57"; txlen "11822";
chr6	ENSEMBL_gcm37	exon	48465264	48465431	0.0451930530310006	+	.	gene_id "ENSMUSG00000029797.15"; transcript_id "ENSMUSG00000029797.15_tx_24"; exon_id "chr6_48465264_48465431_+"; exonnum "82"; txlen "15707";
chr6	ENSEMBL_gcm37	exon	48465264	48465431	0.00444250140489887	+	.	gene_id "ENSMUSG00000029797.15"; transcript_id "ENSMUSG00000029797.15_tx_241"; exon_id "chr6_48465264_48465431_+"; exonnum "57"; txlen "11892";
chr6	ENSEMBL_gcm37	exon	48465264	48465431	0.00444250140489887	+	.	gene_id "ENSMUSG00000029797.15"; transcript_id "ENSMUSG00000029797.15_tx_243"; exon_id "chr6_48465264_48465431_+"; exonnum "57"; txlen "11800";
chr6	ENSEMBL_gcm37	exon	48465264	48465431	0.00444250140489887	+	.	gene_id "ENSMUSG00000029797.15"; transcript_id "ENSMUSG00000029797.15_tx_246"; exon_id "chr6_48465264_48465431_+"; exonnum "57"; txlen "11917";
chr6	ENSEMBL_gcm37	exon	48465264	48465431	0.00444250140489887	+	.	gene_id "ENSMUSG00000029797.15"; transcript_id "ENSMUSG00000029797.15_tx_249"; exon_id "chr6_48465264_48465431_+"; exonnum "56"; txlen "11656";
chr6	ENSEMBL_gcm37	exon	48465264	48465431	0.0451930530310006	+	.	gene_id "ENSMUSG00000029797.15"; transcript_id "ENSMUSG00000029797.15_tx_25"; exon_id "chr6_48465264_48465431_+"; exonnum "82"; txlen "15716";
chr6	ENSEMBL_gcm37	exon	48465264	48465431	0.00444250140489887	+	.	gene_id "ENSMUSG00000029797.15"; transcript_id "ENSMUSG00000029797.15_tx_250"; exon_id "chr6_48465264_48465431_+"; exonnum "56"; txlen "11773";
chr6	ENSEMBL_gcm37	exon	48465264	48465431	0.00443010177729372	+	.	gene_id "ENSMUSG00000029797.15"; transcript_id "ENSMUSG00000029797.15_tx_251"; exon_id "chr6_48465264_48465431_+"; exonnum "58"; txlen "11830";
chr6	ENSEMBL_gcm37	exon	48465264	48465431	0.00413390255623416	+	.	gene_id "ENSMUSG00000029797.15"; transcript_id "ENSMUSG00000029797.15_tx_253"; exon_id "chr6_48465264_48465431_+"; exonnum "80"; txlen "15665";
chr6	ENSEMBL_gcm37	exon	48465264	48465431	0.00413390255623416	+	.	gene_id "ENSMUSG00000029797.15"; transcript_id "ENSMUSG00000029797.15_tx_254"; exon_id "chr6_48465264_48465431_+"; exonnum "80"; txlen "15661";
chr6	ENSEMBL_gcm37	exon	48465264	48465431	0.00413390255623416	+	.	gene_id "ENSMUSG00000029797.15"; transcript_id "ENSMUSG00000029797.15_tx_255"; exon_id "chr6_48465264_48465431_+"; exonnum "80"; txlen "15674";
chr6	ENSEMBL_gcm37	exon	48465264	48465431	0.00413390255623416	+	.	gene_id "ENSMUSG00000029797.15"; transcript_id "ENSMUSG00000029797.15_tx_256"; exon_id "chr6_48465264_48465431_+"; exonnum "81"; txlen "15809";
chr6	ENSEMBL_gcm37	exon	48465264	48465431	0.00413390255623416	+	.	gene_id "ENSMUSG00000029797.15"; transcript_id "ENSMUSG00000029797.15_tx_257"; exon_id "chr6_48465264_48465431_+"; exonnum "81"; txlen "15805";
chr6	ENSEMBL_gcm37	exon	48465264	48465431	0.00413390255623416	+	.	gene_id "ENSMUSG00000029797.15"; transcript_id "ENSMUSG00000029797.15_tx_258"; exon_id "chr6_48465264_48465431_+"; exonnum "81"; txlen "15818";
chr6	ENSEMBL_gcm37	exon	48465264	48465431	0.00413390255623416	+	.	gene_id "ENSMUSG00000029797.15"; transcript_id "ENSMUSG00000029797.15_tx_259"; exon_id "chr6_48465264_48465431_+"; exonnum "81"; txlen "15814";
chr6	ENSEMBL_gcm37	exon	48465264	48465431	0.0451930530310006	+	.	gene_id "ENSMUSG00000029797.15"; transcript_id "ENSMUSG00000029797.15_tx_26"; exon_id "chr6_48465264_48465431_+"; exonnum "82"; txlen "15660";
chr6	ENSEMBL_gcm37	exon	48465264	48465431	0.00413390255623416	+	.	gene_id "ENSMUSG00000029797.15"; transcript_id "ENSMUSG00000029797.15_tx_260"; exon_id "chr6_48465264_48465431_+"; exonnum "80"; txlen "15618";
chr6	ENSEMBL_gcm37	exon	48465264	48465431	0.00413390255623416	+	.	gene_id "ENSMUSG00000029797.15"; transcript_id "ENSMUSG00000029797.15_tx_261"; exon_id "chr6_48465264_48465431_+"; exonnum "80"; txlen "15548";
chr6	ENSEMBL_gcm37	exon	48465264	48465431	0.00413390255623416	+	.	gene_id "ENSMUSG00000029797.15"; transcript_id "ENSMUSG00000029797.15_tx_262"; exon_id "chr6_48465264_48465431_+"; exonnum "80"; txlen "15627";
chr6	ENSEMBL_gcm37	exon	48465264	48465431	0.00413390255623416	+	.	gene_id "ENSMUSG00000029797.15"; transcript_id "ENSMUSG00000029797.15_tx_263"; exon_id "chr6_48465264_48465431_+"; exonnum "80"; txlen "15557";
chr6	ENSEMBL_gcm37	exon	48465264	48465431	0.00413390255623416	+	.	gene_id "ENSMUSG00000029797.15"; transcript_id "ENSMUSG00000029797.15_tx_264"; exon_id "chr6_48465264_48465431_+"; exonnum "80"; txlen "15767";
chr6	ENSEMBL_gcm37	exon	48465264	48465431	0.00413390255623416	+	.	gene_id "ENSMUSG00000029797.15"; transcript_id "ENSMUSG00000029797.15_tx_265"; exon_id "chr6_48465264_48465431_+"; exonnum "81"; txlen "15762";
chr6	ENSEMBL_gcm37	exon	48465264	48465431	0.00413390255623416	+	.	gene_id "ENSMUSG00000029797.15"; transcript_id "ENSMUSG00000029797.15_tx_266"; exon_id "chr6_48465264_48465431_+"; exonnum "81"; txlen "15692";
chr6	ENSEMBL_gcm37	exon	48465264	48465431	0.00413390255623416	+	.	gene_id "ENSMUSG00000029797.15"; transcript_id "ENSMUSG00000029797.15_tx_267"; exon_id "chr6_48465264_48465431_+"; exonnum "81"; txlen "15771";
chr6	ENSEMBL_gcm37	exon	48465264	48465431	0.00413390255623416	+	.	gene_id "ENSMUSG00000029797.15"; transcript_id "ENSMUSG00000029797.15_tx_268"; exon_id "chr6_48465264_48465431_+"; exonnum "81"; txlen "15701";
chr6	ENSEMBL_gcm37	exon	48465264	48465431	0.00413390255623416	+	.	gene_id "ENSMUSG00000029797.15"; transcript_id "ENSMUSG00000029797.15_tx_269"; exon_id "chr6_48465264_48465431_+"; exonnum "81"; txlen "15911";
chr6	ENSEMBL_gcm37	exon	48465264	48465431	0.0451930530310006	+	.	gene_id "ENSMUSG00000029797.15"; transcript_id "ENSMUSG00000029797.15_tx_27"; exon_id "chr6_48465264_48465431_+"; exonnum "82"; txlen "15669";
chr6	ENSEMBL_gcm37	exon	48465264	48465431	0.00413390255623416	+	.	gene_id "ENSMUSG00000029797.15"; transcript_id "ENSMUSG00000029797.15_tx_270"; exon_id "chr6_48465264_48465431_+"; exonnum "81"; txlen "15920";
chr6	ENSEMBL_gcm37	exon	48465264	48465431	0.00413390255623416	+	.	gene_id "ENSMUSG00000029797.15"; transcript_id "ENSMUSG00000029797.15_tx_271"; exon_id "chr6_48465264_48465431_+"; exonnum "81"; txlen "15758";
chr6	ENSEMBL_gcm37	exon	48465264	48465431	0.00413390255623416	+	.	gene_id "ENSMUSG00000029797.15"; transcript_id "ENSMUSG00000029797.15_tx_272"; exon_id "chr6_48465264_48465431_+"; exonnum "81"; txlen "15688";
chr6	ENSEMBL_gcm37	exon	48465264	48465431	0.00413390255623416	+	.	gene_id "ENSMUSG00000029797.15"; transcript_id "ENSMUSG00000029797.15_tx_273"; exon_id "chr6_48465264_48465431_+"; exonnum "81"; txlen "15767";
chr6	ENSEMBL_gcm37	exon	48465264	48465431	0.00413390255623416	+	.	gene_id "ENSMUSG00000029797.15"; transcript_id "ENSMUSG00000029797.15_tx_274"; exon_id "chr6_48465264_48465431_+"; exonnum "81"; txlen "15697";
chr6	ENSEMBL_gcm37	exon	48465264	48465431	0.00413390255623416	+	.	gene_id "ENSMUSG00000029797.15"; transcript_id "ENSMUSG00000029797.15_tx_275"; exon_id "chr6_48465264_48465431_+"; exonnum "80"; txlen "15501";
chr6	ENSEMBL_gcm37	exon	48465264	48465431	0.00413390255623416	+	.	gene_id "ENSMUSG00000029797.15"; transcript_id "ENSMUSG00000029797.15_tx_276"; exon_id "chr6_48465264_48465431_+"; exonnum "80"; txlen "15510";
chr6	ENSEMBL_gcm37	exon	48465264	48465431	0.00413390255623416	+	.	gene_id "ENSMUSG00000029797.15"; transcript_id "ENSMUSG00000029797.15_tx_277"; exon_id "chr6_48465264_48465431_+"; exonnum "81"; txlen "15645";
chr6	ENSEMBL_gcm37	exon	48465264	48465431	0.00413390255623416	+	.	gene_id "ENSMUSG00000029797.15"; transcript_id "ENSMUSG00000029797.15_tx_278"; exon_id "chr6_48465264_48465431_+"; exonnum "81"; txlen "15654";
chr6	ENSEMBL_gcm37	exon	48465264	48465431	0.00413390255623416	+	.	gene_id "ENSMUSG00000029797.15"; transcript_id "ENSMUSG00000029797.15_tx_279"; exon_id "chr6_48465264_48465431_+"; exonnum "81"; txlen "15864";
chr6	ENSEMBL_gcm37	exon	48465264	48465431	0.0448218598089169	+	.	gene_id "ENSMUSG00000029797.15"; transcript_id "ENSMUSG00000029797.15_tx_28"; exon_id "chr6_48465264_48465431_+"; exonnum "82"; txlen "15931";
chr6	ENSEMBL_gcm37	exon	48465264	48465431	0.00413390255623416	+	.	gene_id "ENSMUSG00000029797.15"; transcript_id "ENSMUSG00000029797.15_tx_280"; exon_id "chr6_48465264_48465431_+"; exonnum "81"; txlen "15794";
chr6	ENSEMBL_gcm37	exon	48465264	48465431	0.00413390255623416	+	.	gene_id "ENSMUSG00000029797.15"; transcript_id "ENSMUSG00000029797.15_tx_281"; exon_id "chr6_48465264_48465431_+"; exonnum "81"; txlen "15873";
chr6	ENSEMBL_gcm37	exon	48465264	48465431	0.00413390255623416	+	.	gene_id "ENSMUSG00000029797.15"; transcript_id "ENSMUSG00000029797.15_tx_282"; exon_id "chr6_48465264_48465431_+"; exonnum "81"; txlen "15803";
chr6	ENSEMBL_gcm37	exon	48465264	48465431	0.00413390255623416	+	.	gene_id "ENSMUSG00000029797.15"; transcript_id "ENSMUSG00000029797.15_tx_283"; exon_id "chr6_48465264_48465431_+"; exonnum "81"; txlen "15641";
chr6	ENSEMBL_gcm37	exon	48465264	48465431	0.00413390255623416	+	.	gene_id "ENSMUSG00000029797.15"; transcript_id "ENSMUSG00000029797.15_tx_284"; exon_id "chr6_48465264_48465431_+"; exonnum "81"; txlen "15650";
chr6	ENSEMBL_gcm37	exon	48465264	48465431	0.00413390255623416	+	.	gene_id "ENSMUSG00000029797.15"; transcript_id "ENSMUSG00000029797.15_tx_285"; exon_id "chr6_48465264_48465431_+"; exonnum "81"; txlen "15747";
chr6	ENSEMBL_gcm37	exon	48465264	48465431	0.00413390255623416	+	.	gene_id "ENSMUSG00000029797.15"; transcript_id "ENSMUSG00000029797.15_tx_286"; exon_id "chr6_48465264_48465431_+"; exonnum "81"; txlen "15756";
chr6	ENSEMBL_gcm37	exon	48465264	48465431	0.0448218598089169	+	.	gene_id "ENSMUSG00000029797.15"; transcript_id "ENSMUSG00000029797.15_tx_29"; exon_id "chr6_48465264_48465431_+"; exonnum "82"; txlen "15940";
chr6	ENSEMBL_gcm37	exon	48465264	48465431	0.00377060340144242	+	.	gene_id "ENSMUSG00000029797.15"; transcript_id "ENSMUSG00000029797.15_tx_291"; exon_id "chr6_48465264_48465431_+"; exonnum "80"; txlen "15615";
chr6	ENSEMBL_gcm37	exon	48465264	48465431	0.00320331977576984	+	.	gene_id "ENSMUSG00000029797.15"; transcript_id "ENSMUSG00000029797.15_tx_294"; exon_id "chr6_48465264_48465431_+"; exonnum "80"; txlen "15748";
chr6	ENSEMBL_gcm37	exon	48465264	48465431	0.00320331977576984	+	.	gene_id "ENSMUSG00000029797.15"; transcript_id "ENSMUSG00000029797.15_tx_295"; exon_id "chr6_48465264_48465431_+"; exonnum "80"; txlen "15672";
chr6	ENSEMBL_gcm37	exon	48465264	48465431	0.00320331977576984	+	.	gene_id "ENSMUSG00000029797.15"; transcript_id "ENSMUSG00000029797.15_tx_296"; exon_id "chr6_48465264_48465431_+"; exonnum "80"; txlen "15757";
chr6	ENSEMBL_gcm37	exon	48465264	48465431	0.00320331977576984	+	.	gene_id "ENSMUSG00000029797.15"; transcript_id "ENSMUSG00000029797.15_tx_297"; exon_id "chr6_48465264_48465431_+"; exonnum "80"; txlen "15681";
chr6	ENSEMBL_gcm37	exon	48465264	48465431	0.00320331977576984	+	.	gene_id "ENSMUSG00000029797.15"; transcript_id "ENSMUSG00000029797.15_tx_298"; exon_id "chr6_48465264_48465431_+"; exonnum "81"; txlen "15892";
chr6	ENSEMBL_gcm37	exon	48465264	48465431	0.00320331977576984	+	.	gene_id "ENSMUSG00000029797.15"; transcript_id "ENSMUSG00000029797.15_tx_299"; exon_id "chr6_48465264_48465431_+"; exonnum "81"; txlen "15816";
chr6	ENSEMBL_gcm37	exon	48465264	48465431	0.100573094406694	+	.	gene_id "ENSMUSG00000029797.15"; transcript_id "ENSMUSG00000029797.15_tx_3"; exon_id "chr6_48465264_48465431_+"; exonnum "14"; txlen "5343";
chr6	ENSEMBL_gcm37	exon	48465264	48465431	0.0448218598089169	+	.	gene_id "ENSMUSG00000029797.15"; transcript_id "ENSMUSG00000029797.15_tx_30"; exon_id "chr6_48465264_48465431_+"; exonnum "82"; txlen "15861";
chr6	ENSEMBL_gcm37	exon	48465264	48465431	0.00320331977576984	+	.	gene_id "ENSMUSG00000029797.15"; transcript_id "ENSMUSG00000029797.15_tx_300"; exon_id "chr6_48465264_48465431_+"; exonnum "81"; txlen "15901";
chr6	ENSEMBL_gcm37	exon	48465264	48465431	0.00320331977576984	+	.	gene_id "ENSMUSG00000029797.15"; transcript_id "ENSMUSG00000029797.15_tx_301"; exon_id "chr6_48465264_48465431_+"; exonnum "81"; txlen "15825";
chr6	ENSEMBL_gcm37	exon	48465264	48465431	0.00320331977576984	+	.	gene_id "ENSMUSG00000029797.15"; transcript_id "ENSMUSG00000029797.15_tx_302"; exon_id "chr6_48465264_48465431_+"; exonnum "80"; txlen "15631";
chr6	ENSEMBL_gcm37	exon	48465264	48465431	0.00320331977576984	+	.	gene_id "ENSMUSG00000029797.15"; transcript_id "ENSMUSG00000029797.15_tx_303"; exon_id "chr6_48465264_48465431_+"; exonnum "80"; txlen "15555";
chr6	ENSEMBL_gcm37	exon	48465264	48465431	0.00320331977576984	+	.	gene_id "ENSMUSG00000029797.15"; transcript_id "ENSMUSG00000029797.15_tx_304"; exon_id "chr6_48465264_48465431_+"; exonnum "80"; txlen "15640";
chr6	ENSEMBL_gcm37	exon	48465264	48465431	0.00320331977576984	+	.	gene_id "ENSMUSG00000029797.15"; transcript_id "ENSMUSG00000029797.15_tx_305"; exon_id "chr6_48465264_48465431_+"; exonnum "81"; txlen "15845";
chr6	ENSEMBL_gcm37	exon	48465264	48465431	0.00320331977576984	+	.	gene_id "ENSMUSG00000029797.15"; transcript_id "ENSMUSG00000029797.15_tx_306"; exon_id "chr6_48465264_48465431_+"; exonnum "81"; txlen "15854";
chr6	ENSEMBL_gcm37	exon	48465264	48465431	0.00320331977576984	+	.	gene_id "ENSMUSG00000029797.15"; transcript_id "ENSMUSG00000029797.15_tx_307"; exon_id "chr6_48465264_48465431_+"; exonnum "81"; txlen "15775";
chr6	ENSEMBL_gcm37	exon	48465264	48465431	0.00320331977576984	+	.	gene_id "ENSMUSG00000029797.15"; transcript_id "ENSMUSG00000029797.15_tx_308"; exon_id "chr6_48465264_48465431_+"; exonnum "81"; txlen "15699";
chr6	ENSEMBL_gcm37	exon	48465264	48465431	0.00320331977576984	+	.	gene_id "ENSMUSG00000029797.15"; transcript_id "ENSMUSG00000029797.15_tx_309"; exon_id "chr6_48465264_48465431_+"; exonnum "81"; txlen "15784";
chr6	ENSEMBL_gcm37	exon	48465264	48465431	0.0448218598089169	+	.	gene_id "ENSMUSG00000029797.15"; transcript_id "ENSMUSG00000029797.15_tx_31"; exon_id "chr6_48465264_48465431_+"; exonnum "82"; txlen "15870";
chr6	ENSEMBL_gcm37	exon	48465264	48465431	0.00320331977576984	+	.	gene_id "ENSMUSG00000029797.15"; transcript_id "ENSMUSG00000029797.15_tx_310"; exon_id "chr6_48465264_48465431_+"; exonnum "81"; txlen "15708";
chr6	ENSEMBL_gcm37	exon	48465264	48465431	0.00320331977576984	+	.	gene_id "ENSMUSG00000029797.15"; transcript_id "ENSMUSG00000029797.15_tx_311"; exon_id "chr6_48465264_48465431_+"; exonnum "81"; txlen "15728";
chr6	ENSEMBL_gcm37	exon	48465264	48465431	0.00308859896831906	+	.	gene_id "ENSMUSG00000029797.15"; transcript_id "ENSMUSG00000029797.15_tx_315"; exon_id "chr6_48465264_48465431_+"; exonnum "79"; txlen "15356";
chr6	ENSEMBL_gcm37	exon	48465264	48465431	0.00308859896831906	+	.	gene_id "ENSMUSG00000029797.15"; transcript_id "ENSMUSG00000029797.15_tx_316"; exon_id "chr6_48465264_48465431_+"; exonnum "79"; txlen "15365";
chr6	ENSEMBL_gcm37	exon	48465264	48465431	0.00308859896831906	+	.	gene_id "ENSMUSG00000029797.15"; transcript_id "ENSMUSG00000029797.15_tx_317"; exon_id "chr6_48465264_48465431_+"; exonnum "79"; txlen "15352";
chr6	ENSEMBL_gcm37	exon	48465264	48465431	0.00308859896831906	+	.	gene_id "ENSMUSG00000029797.15"; transcript_id "ENSMUSG00000029797.15_tx_318"; exon_id "chr6_48465264_48465431_+"; exonnum "79"; txlen "15309";
chr6	ENSEMBL_gcm37	exon	48465264	48465431	0.00308859896831906	+	.	gene_id "ENSMUSG00000029797.15"; transcript_id "ENSMUSG00000029797.15_tx_319"; exon_id "chr6_48465264_48465431_+"; exonnum "79"; txlen "15239";
chr6	ENSEMBL_gcm37	exon	48465264	48465431	0.0448218598089169	+	.	gene_id "ENSMUSG00000029797.15"; transcript_id "ENSMUSG00000029797.15_tx_32"; exon_id "chr6_48465264_48465431_+"; exonnum "82"; txlen "15814";
chr6	ENSEMBL_gcm37	exon	48465264	48465431	0.00308859896831906	+	.	gene_id "ENSMUSG00000029797.15"; transcript_id "ENSMUSG00000029797.15_tx_320"; exon_id "chr6_48465264_48465431_+"; exonnum "79"; txlen "15318";
chr6	ENSEMBL_gcm37	exon	48465264	48465431	0.00308859896831906	+	.	gene_id "ENSMUSG00000029797.15"; transcript_id "ENSMUSG00000029797.15_tx_321"; exon_id "chr6_48465264_48465431_+"; exonnum "79"; txlen "15248";
chr6	ENSEMBL_gcm37	exon	48465264	48465431	0.00308859896831906	+	.	gene_id "ENSMUSG00000029797.15"; transcript_id "ENSMUSG00000029797.15_tx_322"; exon_id "chr6_48465264_48465431_+"; exonnum "79"; txlen "15192";
chr6	ENSEMBL_gcm37	exon	48465264	48465431	0.00308859896831906	+	.	gene_id "ENSMUSG00000029797.15"; transcript_id "ENSMUSG00000029797.15_tx_323"; exon_id "chr6_48465264_48465431_+"; exonnum "79"; txlen "15201";
chr6	ENSEMBL_gcm37	exon	48465264	48465431	0.00294591305441722	+	.	gene_id "ENSMUSG00000029797.15"; transcript_id "ENSMUSG00000029797.15_tx_324"; exon_id "chr6_48465264_48465431_+"; exonnum "49"; txlen "10370";
chr6	ENSEMBL_gcm37	exon	48465264	48465431	0.00294591305441722	+	.	gene_id "ENSMUSG00000029797.15"; transcript_id "ENSMUSG00000029797.15_tx_326"; exon_id "chr6_48465264_48465431_+"; exonnum "49"; txlen "10219";
chr6	ENSEMBL_gcm37	exon	48465264	48465431	0.0448218598089169	+	.	gene_id "ENSMUSG00000029797.15"; transcript_id "ENSMUSG00000029797.15_tx_33"; exon_id "chr6_48465264_48465431_+"; exonnum "82"; txlen "15823";
chr6	ENSEMBL_gcm37	exon	48465264	48465431	0.040365067077411	+	.	gene_id "ENSMUSG00000029797.15"; transcript_id "ENSMUSG00000029797.15_tx_34"; exon_id "chr6_48465264_48465431_+"; exonnum "82"; txlen "15827";
chr6	ENSEMBL_gcm37	exon	48465264	48465431	0.00263314817464501	+	.	gene_id "ENSMUSG00000029797.15"; transcript_id "ENSMUSG00000029797.15_tx_348"; exon_id "chr6_48465264_48465431_+"; exonnum "57"; txlen "11811";
chr6	ENSEMBL_gcm37	exon	48465264	48465431	0.040365067077411	+	.	gene_id "ENSMUSG00000029797.15"; transcript_id "ENSMUSG00000029797.15_tx_35"; exon_id "chr6_48465264_48465431_+"; exonnum "82"; txlen "15836";
chr6	ENSEMBL_gcm37	exon	48465264	48465431	0.00263314817464501	+	.	gene_id "ENSMUSG00000029797.15"; transcript_id "ENSMUSG00000029797.15_tx_350"; exon_id "chr6_48465264_48465431_+"; exonnum "57"; txlen "11694";
chr6	ENSEMBL_gcm37	exon	48465264	48465431	0.00263089017939634	+	.	gene_id "ENSMUSG00000029797.15"; transcript_id "ENSMUSG00000029797.15_tx_352"; exon_id "chr6_48465264_48465431_+"; exonnum "47"; txlen "10263";
chr6	ENSEMBL_gcm37	exon	48465264	48465431	0.00263089017939634	+	.	gene_id "ENSMUSG00000029797.15"; transcript_id "ENSMUSG00000029797.15_tx_354"; exon_id "chr6_48465264_48465431_+"; exonnum "47"; txlen "10146";
chr6	ENSEMBL_gcm37	exon	48465264	48465431	0.00263089017939634	+	.	gene_id "ENSMUSG00000029797.15"; transcript_id "ENSMUSG00000029797.15_tx_356"; exon_id "chr6_48465264_48465431_+"; exonnum "47"; txlen "10216";
chr6	ENSEMBL_gcm37	exon	48465264	48465431	0.00263089017939634	+	.	gene_id "ENSMUSG00000029797.15"; transcript_id "ENSMUSG00000029797.15_tx_358"; exon_id "chr6_48465264_48465431_+"; exonnum "47"; txlen "10099";
chr6	ENSEMBL_gcm37	exon	48465264	48465431	0.040365067077411	+	.	gene_id "ENSMUSG00000029797.15"; transcript_id "ENSMUSG00000029797.15_tx_36"; exon_id "chr6_48465264_48465431_+"; exonnum "82"; txlen "15780";
chr6	ENSEMBL_gcm37	exon	48465264	48465431	0.00262534493455408	+	.	gene_id "ENSMUSG00000029797.15"; transcript_id "ENSMUSG00000029797.15_tx_361"; exon_id "chr6_48465264_48465431_+"; exonnum "58"; txlen "11713";
chr6	ENSEMBL_gcm37	exon	48465264	48465431	0.00262534493455408	+	.	gene_id "ENSMUSG00000029797.15"; transcript_id "ENSMUSG00000029797.15_tx_363"; exon_id "chr6_48465264_48465431_+"; exonnum "57"; txlen "11660";
chr6	ENSEMBL_gcm37	exon	48465264	48465431	0.00262534493455408	+	.	gene_id "ENSMUSG00000029797.15"; transcript_id "ENSMUSG00000029797.15_tx_364"; exon_id "chr6_48465264_48465431_+"; exonnum "57"; txlen "11750";
chr6	ENSEMBL_gcm37	exon	48465264	48465431	0.00262534493455408	+	.	gene_id "ENSMUSG00000029797.15"; transcript_id "ENSMUSG00000029797.15_tx_367"; exon_id "chr6_48465264_48465431_+"; exonnum "57"; txlen "11543";
chr6	ENSEMBL_gcm37	exon	48465264	48465431	0.00262534493455408	+	.	gene_id "ENSMUSG00000029797.15"; transcript_id "ENSMUSG00000029797.15_tx_368"; exon_id "chr6_48465264_48465431_+"; exonnum "57"; txlen "11633";
chr6	ENSEMBL_gcm37	exon	48465264	48465431	0.040365067077411	+	.	gene_id "ENSMUSG00000029797.15"; transcript_id "ENSMUSG00000029797.15_tx_37"; exon_id "chr6_48465264_48465431_+"; exonnum "82"; txlen "15789";
chr6	ENSEMBL_gcm37	exon	48465264	48465431	0.00262534493455408	+	.	gene_id "ENSMUSG00000029797.15"; transcript_id "ENSMUSG00000029797.15_tx_371"; exon_id "chr6_48465264_48465431_+"; exonnum "56"; txlen "11463";
chr6	ENSEMBL_gcm37	exon	48465264	48465431	0.00262534493455408	+	.	gene_id "ENSMUSG00000029797.15"; transcript_id "ENSMUSG00000029797.15_tx_372"; exon_id "chr6_48465264_48465431_+"; exonnum "57"; txlen "11496";
chr6	ENSEMBL_gcm37	exon	48465264	48465431	0.00262534493455408	+	.	gene_id "ENSMUSG00000029797.15"; transcript_id "ENSMUSG00000029797.15_tx_373"; exon_id "chr6_48465264_48465431_+"; exonnum "57"; txlen "11746";
chr6	ENSEMBL_gcm37	exon	48465264	48465431	0.00262534493455408	+	.	gene_id "ENSMUSG00000029797.15"; transcript_id "ENSMUSG00000029797.15_tx_374"; exon_id "chr6_48465264_48465431_+"; exonnum "57"; txlen "11586";
chr6	ENSEMBL_gcm37	exon	48465264	48465431	0.00262534493455408	+	.	gene_id "ENSMUSG00000029797.15"; transcript_id "ENSMUSG00000029797.15_tx_377"; exon_id "chr6_48465264_48465431_+"; exonnum "57"; txlen "11629";
chr6	ENSEMBL_gcm37	exon	48465264	48465431	0.00262534493455408	+	.	gene_id "ENSMUSG00000029797.15"; transcript_id "ENSMUSG00000029797.15_tx_379"; exon_id "chr6_48465264_48465431_+"; exonnum "57"; txlen "11582";
chr6	ENSEMBL_gcm37	exon	48465264	48465431	0.040365067077411	+	.	gene_id "ENSMUSG00000029797.15"; transcript_id "ENSMUSG00000029797.15_tx_38"; exon_id "chr6_48465264_48465431_+"; exonnum "82"; txlen "15710";
chr6	ENSEMBL_gcm37	exon	48465264	48465431	0.040365067077411	+	.	gene_id "ENSMUSG00000029797.15"; transcript_id "ENSMUSG00000029797.15_tx_39"; exon_id "chr6_48465264_48465431_+"; exonnum "82"; txlen "15719";
chr6	ENSEMBL_gcm37	exon	48465264	48465431	0.040365067077411	+	.	gene_id "ENSMUSG00000029797.15"; transcript_id "ENSMUSG00000029797.15_tx_40"; exon_id "chr6_48465264_48465431_+"; exonnum "82"; txlen "15663";
chr6	ENSEMBL_gcm37	exon	48465264	48465431	0.040365067077411	+	.	gene_id "ENSMUSG00000029797.15"; transcript_id "ENSMUSG00000029797.15_tx_41"; exon_id "chr6_48465264_48465431_+"; exonnum "82"; txlen "15672";
chr6	ENSEMBL_gcm37	exon	48465264	48465431	0.0241312843929804	+	.	gene_id "ENSMUSG00000029797.15"; transcript_id "ENSMUSG00000029797.15_tx_43"; exon_id "chr6_48465264_48465431_+"; exonnum "59"; txlen "11957";
chr6	ENSEMBL_gcm37	exon	48465264	48465431	0.0241312843929804	+	.	gene_id "ENSMUSG00000029797.15"; transcript_id "ENSMUSG00000029797.15_tx_45"; exon_id "chr6_48465264_48465431_+"; exonnum "59"; txlen "11806";
chr6	ENSEMBL_gcm37	exon	48465264	48465431	0.0241312843929804	+	.	gene_id "ENSMUSG00000029797.15"; transcript_id "ENSMUSG00000029797.15_tx_47"; exon_id "chr6_48465264_48465431_+"; exonnum "59"; txlen "11840";
chr6	ENSEMBL_gcm37	exon	48465264	48465431	0.0241312843929804	+	.	gene_id "ENSMUSG00000029797.15"; transcript_id "ENSMUSG00000029797.15_tx_49"; exon_id "chr6_48465264_48465431_+"; exonnum "59"; txlen "11689";
chr6	ENSEMBL_gcm37	exon	48465264	48465431	0.0217440082541697	+	.	gene_id "ENSMUSG00000029797.15"; transcript_id "ENSMUSG00000029797.15_tx_50"; exon_id "chr6_48465264_48465431_+"; exonnum "79"; txlen "15423";
chr6	ENSEMBL_gcm37	exon	48465264	48465431	0.0217440082541697	+	.	gene_id "ENSMUSG00000029797.15"; transcript_id "ENSMUSG00000029797.15_tx_51"; exon_id "chr6_48465264_48465431_+"; exonnum "79"; txlen "15432";
chr6	ENSEMBL_gcm37	exon	48465264	48465431	0.0217440082541697	+	.	gene_id "ENSMUSG00000029797.15"; transcript_id "ENSMUSG00000029797.15_tx_52"; exon_id "chr6_48465264_48465431_+"; exonnum "79"; txlen "15272";
chr6	ENSEMBL_gcm37	exon	48465264	48465431	0.0217440082541697	+	.	gene_id "ENSMUSG00000029797.15"; transcript_id "ENSMUSG00000029797.15_tx_53"; exon_id "chr6_48465264_48465431_+"; exonnum "79"; txlen "15281";
chr6	ENSEMBL_gcm37	exon	48465264	48465431	0.0217440082541697	+	.	gene_id "ENSMUSG00000029797.15"; transcript_id "ENSMUSG00000029797.15_tx_54"; exon_id "chr6_48465264_48465431_+"; exonnum "79"; txlen "15306";
chr6	ENSEMBL_gcm37	exon	48465264	48465431	0.0217440082541697	+	.	gene_id "ENSMUSG00000029797.15"; transcript_id "ENSMUSG00000029797.15_tx_55"; exon_id "chr6_48465264_48465431_+"; exonnum "79"; txlen "15315";
chr6	ENSEMBL_gcm37	exon	48465264	48465431	0.0217440082541697	+	.	gene_id "ENSMUSG00000029797.15"; transcript_id "ENSMUSG00000029797.15_tx_56"; exon_id "chr6_48465264_48465431_+"; exonnum "79"; txlen "15155";
chr6	ENSEMBL_gcm37	exon	48465264	48465431	0.0217440082541697	+	.	gene_id "ENSMUSG00000029797.15"; transcript_id "ENSMUSG00000029797.15_tx_57"; exon_id "chr6_48465264_48465431_+"; exonnum "79"; txlen "15164";
chr6	ENSEMBL_gcm37	exon	48465264	48465431	0.0216562397894371	+	.	gene_id "ENSMUSG00000029797.15"; transcript_id "ENSMUSG00000029797.15_tx_58"; exon_id "chr6_48465264_48465431_+"; exonnum "81"; txlen "15831";
chr6	ENSEMBL_gcm37	exon	48465264	48465431	0.0216562397894371	+	.	gene_id "ENSMUSG00000029797.15"; transcript_id "ENSMUSG00000029797.15_tx_59"; exon_id "chr6_48465264_48465431_+"; exonnum "81"; txlen "15840";
chr6	ENSEMBL_gcm37	exon	48465264	48465431	0.0216562397894371	+	.	gene_id "ENSMUSG00000029797.15"; transcript_id "ENSMUSG00000029797.15_tx_60"; exon_id "chr6_48465264_48465431_+"; exonnum "81"; txlen "15714";
chr6	ENSEMBL_gcm37	exon	48465264	48465431	0.0216562397894371	+	.	gene_id "ENSMUSG00000029797.15"; transcript_id "ENSMUSG00000029797.15_tx_61"; exon_id "chr6_48465264_48465431_+"; exonnum "81"; txlen "15784";
chr6	ENSEMBL_gcm37	exon	48465264	48465431	0.0216562397894371	+	.	gene_id "ENSMUSG00000029797.15"; transcript_id "ENSMUSG00000029797.15_tx_62"; exon_id "chr6_48465264_48465431_+"; exonnum "81"; txlen "15723";
chr6	ENSEMBL_gcm37	exon	48465264	48465431	0.0216562397894371	+	.	gene_id "ENSMUSG00000029797.15"; transcript_id "ENSMUSG00000029797.15_tx_63"; exon_id "chr6_48465264_48465431_+"; exonnum "81"; txlen "15793";
chr6	ENSEMBL_gcm37	exon	48465264	48465431	0.0216562397894371	+	.	gene_id "ENSMUSG00000029797.15"; transcript_id "ENSMUSG00000029797.15_tx_64"; exon_id "chr6_48465264_48465431_+"; exonnum "81"; txlen "15667";
chr6	ENSEMBL_gcm37	exon	48465264	48465431	0.0216562397894371	+	.	gene_id "ENSMUSG00000029797.15"; transcript_id "ENSMUSG00000029797.15_tx_65"; exon_id "chr6_48465264_48465431_+"; exonnum "81"; txlen "15676";
chr6	ENSEMBL_gcm37	exon	48465264	48465431	0.0159903147317478	+	.	gene_id "ENSMUSG00000029797.15"; transcript_id "ENSMUSG00000029797.15_tx_66"; exon_id "chr6_48465264_48465431_+"; exonnum "81"; txlen "15834";
chr6	ENSEMBL_gcm37	exon	48465264	48465431	0.0159903147317478	+	.	gene_id "ENSMUSG00000029797.15"; transcript_id "ENSMUSG00000029797.15_tx_67"; exon_id "chr6_48465264_48465431_+"; exonnum "81"; txlen "15843";
chr6	ENSEMBL_gcm37	exon	48465264	48465431	0.0159903147317478	+	.	gene_id "ENSMUSG00000029797.15"; transcript_id "ENSMUSG00000029797.15_tx_68"; exon_id "chr6_48465264_48465431_+"; exonnum "81"; txlen "15717";
chr6	ENSEMBL_gcm37	exon	48465264	48465431	0.0159903147317478	+	.	gene_id "ENSMUSG00000029797.15"; transcript_id "ENSMUSG00000029797.15_tx_69"; exon_id "chr6_48465264_48465431_+"; exonnum "81"; txlen "15726";
chr6	ENSEMBL_gcm37	exon	48465264	48465431	0.0135155648429336	+	.	gene_id "ENSMUSG00000029797.15"; transcript_id "ENSMUSG00000029797.15_tx_71"; exon_id "chr6_48465264_48465431_+"; exonnum "48"; txlen "10179";
chr6	ENSEMBL_gcm37	exon	48465264	48465431	0.0135155648429336	+	.	gene_id "ENSMUSG00000029797.15"; transcript_id "ENSMUSG00000029797.15_tx_73"; exon_id "chr6_48465264_48465431_+"; exonnum "48"; txlen "10028";
chr6	ENSEMBL_gcm37	exon	48465264	48465431	0.0135155648429336	+	.	gene_id "ENSMUSG00000029797.15"; transcript_id "ENSMUSG00000029797.15_tx_75"; exon_id "chr6_48465264_48465431_+"; exonnum "48"; txlen "10062";
chr6	ENSEMBL_gcm37	exon	48465264	48465431	0.0135155648429336	+	.	gene_id "ENSMUSG00000029797.15"; transcript_id "ENSMUSG00000029797.15_tx_77"; exon_id "chr6_48465264_48465431_+"; exonnum "48"; txlen "9911";
chr6	ENSEMBL_gcm37	exon	48465264	48465431	0.0127382585652037	+	.	gene_id "ENSMUSG00000029797.15"; transcript_id "ENSMUSG00000029797.15_tx_79"; exon_id "chr6_48465264_48465431_+"; exonnum "81"; txlen "15860";
chr6	ENSEMBL_gcm37	exon	48465264	48465431	0.0127382585652037	+	.	gene_id "ENSMUSG00000029797.15"; transcript_id "ENSMUSG00000029797.15_tx_80"; exon_id "chr6_48465264_48465431_+"; exonnum "81"; txlen "15857";
chr6	ENSEMBL_gcm37	exon	48465264	48465431	0.0127382585652037	+	.	gene_id "ENSMUSG00000029797.15"; transcript_id "ENSMUSG00000029797.15_tx_81"; exon_id "chr6_48465264_48465431_+"; exonnum "81"; txlen "15851";
chr6	ENSEMBL_gcm37	exon	48465264	48465431	0.0127382585652037	+	.	gene_id "ENSMUSG00000029797.15"; transcript_id "ENSMUSG00000029797.15_tx_82"; exon_id "chr6_48465264_48465431_+"; exonnum "81"; txlen "15848";
chr6	ENSEMBL_gcm37	exon	48465264	48465431	0.0127382585652037	+	.	gene_id "ENSMUSG00000029797.15"; transcript_id "ENSMUSG00000029797.15_tx_83"; exon_id "chr6_48465264_48465431_+"; exonnum "81"; txlen "15907";
chr6	ENSEMBL_gcm37	exon	48465264	48465431	0.0127382585652037	+	.	gene_id "ENSMUSG00000029797.15"; transcript_id "ENSMUSG00000029797.15_tx_84"; exon_id "chr6_48465264_48465431_+"; exonnum "81"; txlen "15898";
chr6	ENSEMBL_gcm37	exon	48465264	48465431	0.0127382585652037	+	.	gene_id "ENSMUSG00000029797.15"; transcript_id "ENSMUSG00000029797.15_tx_85"; exon_id "chr6_48465264_48465431_+"; exonnum "81"; txlen "15709";
chr6	ENSEMBL_gcm37	exon	48465264	48465431	0.0127382585652037	+	.	gene_id "ENSMUSG00000029797.15"; transcript_id "ENSMUSG00000029797.15_tx_86"; exon_id "chr6_48465264_48465431_+"; exonnum "81"; txlen "15700";
chr6	ENSEMBL_gcm37	exon	48465264	48465431	0.0127382585652037	+	.	gene_id "ENSMUSG00000029797.15"; transcript_id "ENSMUSG00000029797.15_tx_87"; exon_id "chr6_48465264_48465431_+"; exonnum "81"; txlen "15743";
chr6	ENSEMBL_gcm37	exon	48465264	48465431	0.0127382585652037	+	.	gene_id "ENSMUSG00000029797.15"; transcript_id "ENSMUSG00000029797.15_tx_88"; exon_id "chr6_48465264_48465431_+"; exonnum "81"; txlen "15734";
chr6	ENSEMBL_gcm37	exon	48465264	48465431	0.0127382585652037	+	.	gene_id "ENSMUSG00000029797.15"; transcript_id "ENSMUSG00000029797.15_tx_89"; exon_id "chr6_48465264_48465431_+"; exonnum "81"; txlen "15756";
chr6	ENSEMBL_gcm37	exon	48465264	48465431	0.0127382585652037	+	.	gene_id "ENSMUSG00000029797.15"; transcript_id "ENSMUSG00000029797.15_tx_90"; exon_id "chr6_48465264_48465431_+"; exonnum "81"; txlen "15747";
chr6	ENSEMBL_gcm37	exon	48465264	48465431	0.0127382585652037	+	.	gene_id "ENSMUSG00000029797.15"; transcript_id "ENSMUSG00000029797.15_tx_91"; exon_id "chr6_48465264_48465431_+"; exonnum "81"; txlen "15790";
chr6	ENSEMBL_gcm37	exon	48465264	48465431	0.0127382585652037	+	.	gene_id "ENSMUSG00000029797.15"; transcript_id "ENSMUSG00000029797.15_tx_92"; exon_id "chr6_48465264_48465431_+"; exonnum "81"; txlen "15781";
chr6	ENSEMBL_gcm37	exon	48465264	48465431	0.0127382585652037	+	.	gene_id "ENSMUSG00000029797.15"; transcript_id "ENSMUSG00000029797.15_tx_93"; exon_id "chr6_48465264_48465431_+"; exonnum "81"; txlen "15592";
chr6	ENSEMBL_gcm37	exon	48465264	48465431	0.0127382585652037	+	.	gene_id "ENSMUSG00000029797.15"; transcript_id "ENSMUSG00000029797.15_tx_94"; exon_id "chr6_48465264_48465431_+"; exonnum "81"; txlen "15583";
chr6	ENSEMBL_gcm37	exon	48465264	48465431	0.0127382585652037	+	.	gene_id "ENSMUSG00000029797.15"; transcript_id "ENSMUSG00000029797.15_tx_95"; exon_id "chr6_48465264_48465431_+"; exonnum "81"; txlen "15639";
chr6	ENSEMBL_gcm37	exon	48465264	48465431	0.0127382585652037	+	.	gene_id "ENSMUSG00000029797.15"; transcript_id "ENSMUSG00000029797.15_tx_96"; exon_id "chr6_48465264_48465431_+"; exonnum "81"; txlen "15630";
chr6	HAVANA	exon	48466632	48466763	0	+	.	gene_id "ENSMUSG00000029797.15"; transcript_id "ENSMUST00000212740.2"; gene_type "protein_coding"; gene_name "Sspo"; transcript_type "protein_coding"; transcript_name "Sspo-205"; exon_number 81; exon_id "ENSMUSE00000298409.4"; level 2; protein_id "ENSMUSP00000148570.2"; transcript_support_level "5"; mgi_id "MGI:2674311"; tag "RNA_Seq_supported_only"; tag "basic"; tag "appris_alternative_2"; havana_gene "OTTMUSG00000045396.1"; havana_transcript "OTTMUST00000151629.1";
chr6	HAVANA	CDS	48466632	48466763	0	+	2	gene_id "ENSMUSG00000029797.15"; transcript_id "ENSMUST00000212740.2"; gene_type "protein_coding"; gene_name "Sspo"; transcript_type "protein_coding"; transcript_name "Sspo-205"; exon_number 81; exon_id "ENSMUSE00000298409.4"; level 2; protein_id "ENSMUSP00000148570.2"; transcript_support_level "5"; mgi_id "MGI:2674311"; tag "RNA_Seq_supported_only"; tag "basic"; tag "appris_alternative_2"; havana_gene "OTTMUSG00000045396.1"; havana_transcript "OTTMUST00000151629.1";
chr6	HAVANA	exon	48466632	48466763	0	+	.	gene_id "ENSMUSG00000029797.15"; transcript_id "ENSMUST00000169350.9"; gene_type "protein_coding"; gene_name "Sspo"; transcript_type "protein_coding"; transcript_name "Sspo-201"; exon_number 81; exon_id "ENSMUSE00000298409.4"; level 2; protein_id "ENSMUSP00000131401.3"; transcript_support_level "5"; mgi_id "MGI:2674311"; tag "basic"; tag "Ensembl_canonical"; tag "GENCODE_Primary"; tag "appris_principal_4"; tag "CCDS"; ccdsid "CCDS57420.1"; havana_gene "OTTMUSG00000045396.1"; havana_transcript "OTTMUST00000126915.1";
chr6	HAVANA	CDS	48466632	48466763	0	+	2	gene_id "ENSMUSG00000029797.15"; transcript_id "ENSMUST00000169350.9"; gene_type "protein_coding"; gene_name "Sspo"; transcript_type "protein_coding"; transcript_name "Sspo-201"; exon_number 81; exon_id "ENSMUSE00000298409.4"; level 2; protein_id "ENSMUSP00000131401.3"; transcript_support_level "5"; mgi_id "MGI:2674311"; tag "basic"; tag "Ensembl_canonical"; tag "GENCODE_Primary"; tag "appris_principal_4"; tag "CCDS"; ccdsid "CCDS57420.1"; havana_gene "OTTMUSG00000045396.1"; havana_transcript "OTTMUST00000126915.1";
chr6	HAVANA	exon	48466632	48466763	0	+	.	gene_id "ENSMUSG00000029797.15"; transcript_id "ENSMUST00000185370.7"; gene_type "protein_coding"; gene_name "Sspo"; transcript_type "nonsense_mediated_decay"; transcript_name "Sspo-202"; exon_number 3; exon_id "ENSMUSE00000298409.4"; level 2; protein_id "ENSMUSP00000139484.2"; transcript_support_level "1"; mgi_id "MGI:2674311"; tag "mRNA_start_NF"; tag "cds_start_NF"; havana_gene "OTTMUSG00000045396.1"; havana_transcript "OTTMUST00000126775.1";
chr6	HAVANA	CDS	48466632	48466763	0	+	2	gene_id "ENSMUSG00000029797.15"; transcript_id "ENSMUST00000185370.7"; gene_type "protein_coding"; gene_name "Sspo"; transcript_type "nonsense_mediated_decay"; transcript_name "Sspo-202"; exon_number 3; exon_id "ENSMUSE00000298409.4"; level 2; protein_id "ENSMUSP00000139484.2"; transcript_support_level "1"; mgi_id "MGI:2674311"; tag "mRNA_start_NF"; tag "cds_start_NF"; havana_gene "OTTMUSG00000045396.1"; havana_transcript "OTTMUST00000126775.1";
chr6	ENSEMBL_gcm37	exon	48466632	48466763	0.0553157708201958	+	.	gene_id "ENSMUSG00000029797.15"; transcript_id "ENSMUSG00000029797.15_tx_10"; exon_id "chr6_48466632_48466763_+"; exonnum "83"; txlen "15975";
chr6	ENSEMBL_gcm37	exon	48466632	48466763	0.0121712375524251	+	.	gene_id "ENSMUSG00000029797.15"; transcript_id "ENSMUSG00000029797.15_tx_100"; exon_id "chr6_48466632_48466763_+"; exonnum "80"; txlen "15376";
chr6	ENSEMBL_gcm37	exon	48466632	48466763	0.0121712375524251	+	.	gene_id "ENSMUSG00000029797.15"; transcript_id "ENSMUSG00000029797.15_tx_101"; exon_id "chr6_48466632_48466763_+"; exonnum "80"; txlen "15385";
chr6	ENSEMBL_gcm37	exon	48466632	48466763	0.0121712375524251	+	.	gene_id "ENSMUSG00000029797.15"; transcript_id "ENSMUSG00000029797.15_tx_102"; exon_id "chr6_48466632_48466763_+"; exonnum "80"; txlen "15225";
chr6	ENSEMBL_gcm37	exon	48466632	48466763	0.0121712375524251	+	.	gene_id "ENSMUSG00000029797.15"; transcript_id "ENSMUSG00000029797.15_tx_103"; exon_id "chr6_48466632_48466763_+"; exonnum "80"; txlen "15234";
chr6	ENSEMBL_gcm37	exon	48466632	48466763	0.0121712375524251	+	.	gene_id "ENSMUSG00000029797.15"; transcript_id "ENSMUSG00000029797.15_tx_104"; exon_id "chr6_48466632_48466763_+"; exonnum "80"; txlen "15259";
chr6	ENSEMBL_gcm37	exon	48466632	48466763	0.0121712375524251	+	.	gene_id "ENSMUSG00000029797.15"; transcript_id "ENSMUSG00000029797.15_tx_105"; exon_id "chr6_48466632_48466763_+"; exonnum "80"; txlen "15268";
chr6	ENSEMBL_gcm37	exon	48466632	48466763	0.0121712375524251	+	.	gene_id "ENSMUSG00000029797.15"; transcript_id "ENSMUSG00000029797.15_tx_106"; exon_id "chr6_48466632_48466763_+"; exonnum "80"; txlen "15108";
chr6	ENSEMBL_gcm37	exon	48466632	48466763	0.0121712375524251	+	.	gene_id "ENSMUSG00000029797.15"; transcript_id "ENSMUSG00000029797.15_tx_107"; exon_id "chr6_48466632_48466763_+"; exonnum "80"; txlen "15117";
chr6	ENSEMBL_gcm37	exon	48466632	48466763	0.0116751321395834	+	.	gene_id "ENSMUSG00000029797.15"; transcript_id "ENSMUSG00000029797.15_tx_108"; exon_id "chr6_48466632_48466763_+"; exonnum "44"; txlen "9443";
chr6	ENSEMBL_gcm37	exon	48466632	48466763	0.0115335220002419	+	.	gene_id "ENSMUSG00000029797.15"; transcript_id "ENSMUSG00000029797.15_tx_109"; exon_id "chr6_48466632_48466763_+"; exonnum "82"; txlen "15680";
chr6	ENSEMBL_gcm37	exon	48466632	48466763	0.0553157708201958	+	.	gene_id "ENSMUSG00000029797.15"; transcript_id "ENSMUSG00000029797.15_tx_11"; exon_id "chr6_48466632_48466763_+"; exonnum "83"; txlen "15984";
chr6	ENSEMBL_gcm37	exon	48466632	48466763	0.0115335220002419	+	.	gene_id "ENSMUSG00000029797.15"; transcript_id "ENSMUSG00000029797.15_tx_110"; exon_id "chr6_48466632_48466763_+"; exonnum "82"; txlen "15689";
chr6	ENSEMBL_gcm37	exon	48466632	48466763	0.0110217637888317	+	.	gene_id "ENSMUSG00000029797.15"; transcript_id "ENSMUSG00000029797.15_tx_111"; exon_id "chr6_48466632_48466763_+"; exonnum "82"; txlen "15710";
chr6	ENSEMBL_gcm37	exon	48466632	48466763	0.0110217637888317	+	.	gene_id "ENSMUSG00000029797.15"; transcript_id "ENSMUSG00000029797.15_tx_112"; exon_id "chr6_48466632_48466763_+"; exonnum "82"; txlen "15663";
chr6	ENSEMBL_gcm37	exon	48466632	48466763	0.0110217637888317	+	.	gene_id "ENSMUSG00000029797.15"; transcript_id "ENSMUSG00000029797.15_tx_113"; exon_id "chr6_48466632_48466763_+"; exonnum "82"; txlen "15719";
chr6	ENSEMBL_gcm37	exon	48466632	48466763	0.0110217637888317	+	.	gene_id "ENSMUSG00000029797.15"; transcript_id "ENSMUSG00000029797.15_tx_114"; exon_id "chr6_48466632_48466763_+"; exonnum "82"; txlen "15672";
chr6	ENSEMBL_gcm37	exon	48466632	48466763	0.0110217637888317	+	.	gene_id "ENSMUSG00000029797.15"; transcript_id "ENSMUSG00000029797.15_tx_115"; exon_id "chr6_48466632_48466763_+"; exonnum "82"; txlen "15593";
chr6	ENSEMBL_gcm37	exon	48466632	48466763	0.0110217637888317	+	.	gene_id "ENSMUSG00000029797.15"; transcript_id "ENSMUSG00000029797.15_tx_116"; exon_id "chr6_48466632_48466763_+"; exonnum "82"; txlen "15546";
chr6	ENSEMBL_gcm37	exon	48466632	48466763	0.0110217637888317	+	.	gene_id "ENSMUSG00000029797.15"; transcript_id "ENSMUSG00000029797.15_tx_117"; exon_id "chr6_48466632_48466763_+"; exonnum "82"; txlen "15602";
chr6	ENSEMBL_gcm37	exon	48466632	48466763	0.0110217637888317	+	.	gene_id "ENSMUSG00000029797.15"; transcript_id "ENSMUSG00000029797.15_tx_118"; exon_id "chr6_48466632_48466763_+"; exonnum "82"; txlen "15555";
chr6	ENSEMBL_gcm37	exon	48466632	48466763	0.0553157708201958	+	.	gene_id "ENSMUSG00000029797.15"; transcript_id "ENSMUSG00000029797.15_tx_12"; exon_id "chr6_48466632_48466763_+"; exonnum "83"; txlen "15928";
chr6	ENSEMBL_gcm37	exon	48466632	48466763	0.010490047285281	+	.	gene_id "ENSMUSG00000029797.15"; transcript_id "ENSMUSG00000029797.15_tx_120"; exon_id "chr6_48466632_48466763_+"; exonnum "76"; txlen "14580";
chr6	ENSEMBL_gcm37	exon	48466632	48466763	0.0100066013345972	+	.	gene_id "ENSMUSG00000029797.15"; transcript_id "ENSMUSG00000029797.15_tx_124"; exon_id "chr6_48466632_48466763_+"; exonnum "81"; txlen "15566";
chr6	ENSEMBL_gcm37	exon	48466632	48466763	0.0100066013345972	+	.	gene_id "ENSMUSG00000029797.15"; transcript_id "ENSMUSG00000029797.15_tx_125"; exon_id "chr6_48466632_48466763_+"; exonnum "81"; txlen "15519";
chr6	ENSEMBL_gcm37	exon	48466632	48466763	0.0100066013345972	+	.	gene_id "ENSMUSG00000029797.15"; transcript_id "ENSMUSG00000029797.15_tx_126"; exon_id "chr6_48466632_48466763_+"; exonnum "81"; txlen "15575";
chr6	ENSEMBL_gcm37	exon	48466632	48466763	0.0100066013345972	+	.	gene_id "ENSMUSG00000029797.15"; transcript_id "ENSMUSG00000029797.15_tx_127"; exon_id "chr6_48466632_48466763_+"; exonnum "81"; txlen "15528";
chr6	ENSEMBL_gcm37	exon	48466632	48466763	0.0100066013345972	+	.	gene_id "ENSMUSG00000029797.15"; transcript_id "ENSMUSG00000029797.15_tx_128"; exon_id "chr6_48466632_48466763_+"; exonnum "81"; txlen "15449";
chr6	ENSEMBL_gcm37	exon	48466632	48466763	0.0100066013345972	+	.	gene_id "ENSMUSG00000029797.15"; transcript_id "ENSMUSG00000029797.15_tx_129"; exon_id "chr6_48466632_48466763_+"; exonnum "81"; txlen "15402";
chr6	ENSEMBL_gcm37	exon	48466632	48466763	0.0553157708201958	+	.	gene_id "ENSMUSG00000029797.15"; transcript_id "ENSMUSG00000029797.15_tx_13"; exon_id "chr6_48466632_48466763_+"; exonnum "83"; txlen "15937";
chr6	ENSEMBL_gcm37	exon	48466632	48466763	0.0100066013345972	+	.	gene_id "ENSMUSG00000029797.15"; transcript_id "ENSMUSG00000029797.15_tx_130"; exon_id "chr6_48466632_48466763_+"; exonnum "81"; txlen "15458";
chr6	ENSEMBL_gcm37	exon	48466632	48466763	0.00965597190717926	+	.	gene_id "ENSMUSG00000029797.15"; transcript_id "ENSMUSG00000029797.15_tx_131"; exon_id "chr6_48466632_48466763_+"; exonnum "82"; txlen "15895";
chr6	ENSEMBL_gcm37	exon	48466632	48466763	0.00965597190717926	+	.	gene_id "ENSMUSG00000029797.15"; transcript_id "ENSMUSG00000029797.15_tx_132"; exon_id "chr6_48466632_48466763_+"; exonnum "82"; txlen "15904";
chr6	ENSEMBL_gcm37	exon	48466632	48466763	0.00965597190717926	+	.	gene_id "ENSMUSG00000029797.15"; transcript_id "ENSMUSG00000029797.15_tx_133"; exon_id "chr6_48466632_48466763_+"; exonnum "82"; txlen "15778";
chr6	ENSEMBL_gcm37	exon	48466632	48466763	0.00965597190717926	+	.	gene_id "ENSMUSG00000029797.15"; transcript_id "ENSMUSG00000029797.15_tx_134"; exon_id "chr6_48466632_48466763_+"; exonnum "82"; txlen "15787";
chr6	ENSEMBL_gcm37	exon	48466632	48466763	0.00837617436402649	+	.	gene_id "ENSMUSG00000029797.15"; transcript_id "ENSMUSG00000029797.15_tx_135"; exon_id "chr6_48466632_48466763_+"; exonnum "80"; txlen "15298";
chr6	ENSEMBL_gcm37	exon	48466632	48466763	0.00837617436402649	+	.	gene_id "ENSMUSG00000029797.15"; transcript_id "ENSMUSG00000029797.15_tx_136"; exon_id "chr6_48466632_48466763_+"; exonnum "80"; txlen "15307";
chr6	ENSEMBL_gcm37	exon	48466632	48466763	0.00837617436402649	+	.	gene_id "ENSMUSG00000029797.15"; transcript_id "ENSMUSG00000029797.15_tx_137"; exon_id "chr6_48466632_48466763_+"; exonnum "80"; txlen "15181";
chr6	ENSEMBL_gcm37	exon	48466632	48466763	0.00837617436402649	+	.	gene_id "ENSMUSG00000029797.15"; transcript_id "ENSMUSG00000029797.15_tx_138"; exon_id "chr6_48466632_48466763_+"; exonnum "80"; txlen "15190";
chr6	ENSEMBL_gcm37	exon	48466632	48466763	0.00837617436402649	+	.	gene_id "ENSMUSG00000029797.15"; transcript_id "ENSMUSG00000029797.15_tx_139"; exon_id "chr6_48466632_48466763_+"; exonnum "79"; txlen "15279";
chr6	ENSEMBL_gcm37	exon	48466632	48466763	0.0553157708201958	+	.	gene_id "ENSMUSG00000029797.15"; transcript_id "ENSMUSG00000029797.15_tx_14"; exon_id "chr6_48466632_48466763_+"; exonnum "83"; txlen "15858";
chr6	ENSEMBL_gcm37	exon	48466632	48466763	0.00837617436402649	+	.	gene_id "ENSMUSG00000029797.15"; transcript_id "ENSMUSG00000029797.15_tx_140"; exon_id "chr6_48466632_48466763_+"; exonnum "79"; txlen "15288";
chr6	ENSEMBL_gcm37	exon	48466632	48466763	0.00837617436402649	+	.	gene_id "ENSMUSG00000029797.15"; transcript_id "ENSMUSG00000029797.15_tx_141"; exon_id "chr6_48466632_48466763_+"; exonnum "79"; txlen "15128";
chr6	ENSEMBL_gcm37	exon	48466632	48466763	0.00837617436402649	+	.	gene_id "ENSMUSG00000029797.15"; transcript_id "ENSMUSG00000029797.15_tx_142"; exon_id "chr6_48466632_48466763_+"; exonnum "79"; txlen "15137";
chr6	ENSEMBL_gcm37	exon	48466632	48466763	0.00837617436402649	+	.	gene_id "ENSMUSG00000029797.15"; transcript_id "ENSMUSG00000029797.15_tx_143"; exon_id "chr6_48466632_48466763_+"; exonnum "80"; txlen "15251";
chr6	ENSEMBL_gcm37	exon	48466632	48466763	0.00837617436402649	+	.	gene_id "ENSMUSG00000029797.15"; transcript_id "ENSMUSG00000029797.15_tx_144"; exon_id "chr6_48466632_48466763_+"; exonnum "79"; txlen "15162";
chr6	ENSEMBL_gcm37	exon	48466632	48466763	0.00837617436402649	+	.	gene_id "ENSMUSG00000029797.15"; transcript_id "ENSMUSG00000029797.15_tx_145"; exon_id "chr6_48466632_48466763_+"; exonnum "79"; txlen "15171";
chr6	ENSEMBL_gcm37	exon	48466632	48466763	0.00837617436402649	+	.	gene_id "ENSMUSG00000029797.15"; transcript_id "ENSMUSG00000029797.15_tx_146"; exon_id "chr6_48466632_48466763_+"; exonnum "79"; txlen "15011";
chr6	ENSEMBL_gcm37	exon	48466632	48466763	0.00837617436402649	+	.	gene_id "ENSMUSG00000029797.15"; transcript_id "ENSMUSG00000029797.15_tx_147"; exon_id "chr6_48466632_48466763_+"; exonnum "79"; txlen "15020";
chr6	ENSEMBL_gcm37	exon	48466632	48466763	0.00738840788241949	+	.	gene_id "ENSMUSG00000029797.15"; transcript_id "ENSMUSG00000029797.15_tx_148"; exon_id "chr6_48466632_48466763_+"; exonnum "44"; txlen "9262";
chr6	ENSEMBL_gcm37	exon	48466632	48466763	0.0553157708201958	+	.	gene_id "ENSMUSG00000029797.15"; transcript_id "ENSMUSG00000029797.15_tx_15"; exon_id "chr6_48466632_48466763_+"; exonnum "83"; txlen "15867";
chr6	ENSEMBL_gcm37	exon	48466632	48466763	0.00656747367326177	+	.	gene_id "ENSMUSG00000029797.15"; transcript_id "ENSMUSG00000029797.15_tx_150"; exon_id "chr6_48466632_48466763_+"; exonnum "43"; txlen "9346";
chr6	ENSEMBL_gcm37	exon	48466632	48466763	0.00612161512399594	+	.	gene_id "ENSMUSG00000029797.15"; transcript_id "ENSMUSG00000029797.15_tx_154"; exon_id "chr6_48466632_48466763_+"; exonnum "46"; txlen "9772";
chr6	ENSEMBL_gcm37	exon	48466632	48466763	0.00612161512399594	+	.	gene_id "ENSMUSG00000029797.15"; transcript_id "ENSMUSG00000029797.15_tx_156"; exon_id "chr6_48466632_48466763_+"; exonnum "46"; txlen "9655";
chr6	ENSEMBL_gcm37	exon	48466632	48466763	0.0553157708201958	+	.	gene_id "ENSMUSG00000029797.15"; transcript_id "ENSMUSG00000029797.15_tx_16"; exon_id "chr6_48466632_48466763_+"; exonnum "83"; txlen "15811";
chr6	ENSEMBL_gcm37	exon	48466632	48466763	0.0553157708201958	+	.	gene_id "ENSMUSG00000029797.15"; transcript_id "ENSMUSG00000029797.15_tx_17"; exon_id "chr6_48466632_48466763_+"; exonnum "83"; txlen "15820";
chr6	ENSEMBL_gcm37	exon	48466632	48466763	0.00582780404737832	+	.	gene_id "ENSMUSG00000029797.15"; transcript_id "ENSMUSG00000029797.15_tx_174"; exon_id "chr6_48466632_48466763_+"; exonnum "75"; txlen "14661";
chr6	ENSEMBL_gcm37	exon	48466632	48466763	0.00582780404737832	+	.	gene_id "ENSMUSG00000029797.15"; transcript_id "ENSMUSG00000029797.15_tx_176"; exon_id "chr6_48466632_48466763_+"; exonnum "75"; txlen "14614";
chr6	ENSEMBL_gcm37	exon	48466632	48466763	0.00582780404737832	+	.	gene_id "ENSMUSG00000029797.15"; transcript_id "ENSMUSG00000029797.15_tx_177"; exon_id "chr6_48466632_48466763_+"; exonnum "75"; txlen "14544";
chr6	ENSEMBL_gcm37	exon	48466632	48466763	0.00582780404737832	+	.	gene_id "ENSMUSG00000029797.15"; transcript_id "ENSMUSG00000029797.15_tx_179"; exon_id "chr6_48466632_48466763_+"; exonnum "75"; txlen "14510";
chr6	ENSEMBL_gcm37	exon	48466632	48466763	0.0480570878964045	+	.	gene_id "ENSMUSG00000029797.15"; transcript_id "ENSMUSG00000029797.15_tx_18"; exon_id "chr6_48466632_48466763_+"; exonnum "83"; txlen "15978";
chr6	ENSEMBL_gcm37	exon	48466632	48466763	0.00582780404737832	+	.	gene_id "ENSMUSG00000029797.15"; transcript_id "ENSMUSG00000029797.15_tx_181"; exon_id "chr6_48466632_48466763_+"; exonnum "75"; txlen "14393";
chr6	ENSEMBL_gcm37	exon	48466632	48466763	0.00580062952931719	+	.	gene_id "ENSMUSG00000029797.15"; transcript_id "ENSMUSG00000029797.15_tx_183"; exon_id "chr6_48466632_48466763_+"; exonnum "48"; txlen "10057";
chr6	ENSEMBL_gcm37	exon	48466632	48466763	0.00580062952931719	+	.	gene_id "ENSMUSG00000029797.15"; transcript_id "ENSMUSG00000029797.15_tx_185"; exon_id "chr6_48466632_48466763_+"; exonnum "48"; txlen "9940";
chr6	ENSEMBL_gcm37	exon	48466632	48466763	0.00580062952931719	+	.	gene_id "ENSMUSG00000029797.15"; transcript_id "ENSMUSG00000029797.15_tx_187"; exon_id "chr6_48466632_48466763_+"; exonnum "48"; txlen "10030";
chr6	ENSEMBL_gcm37	exon	48466632	48466763	0.00580062952931719	+	.	gene_id "ENSMUSG00000029797.15"; transcript_id "ENSMUSG00000029797.15_tx_189"; exon_id "chr6_48466632_48466763_+"; exonnum "48"; txlen "9906";
chr6	ENSEMBL_gcm37	exon	48466632	48466763	0.0480570878964045	+	.	gene_id "ENSMUSG00000029797.15"; transcript_id "ENSMUSG00000029797.15_tx_19"; exon_id "chr6_48466632_48466763_+"; exonnum "83"; txlen "15987";
chr6	ENSEMBL_gcm37	exon	48466632	48466763	0.00580062952931719	+	.	gene_id "ENSMUSG00000029797.15"; transcript_id "ENSMUSG00000029797.15_tx_191"; exon_id "chr6_48466632_48466763_+"; exonnum "48"; txlen "9893";
chr6	ENSEMBL_gcm37	exon	48466632	48466763	0.00580062952931719	+	.	gene_id "ENSMUSG00000029797.15"; transcript_id "ENSMUSG00000029797.15_tx_193"; exon_id "chr6_48466632_48466763_+"; exonnum "48"; txlen "9789";
chr6	ENSEMBL_gcm37	exon	48466632	48466763	0.00539570563496664	+	.	gene_id "ENSMUSG00000029797.15"; transcript_id "ENSMUSG00000029797.15_tx_196"; exon_id "chr6_48466632_48466763_+"; exonnum "50"; txlen "10124";
chr6	ENSEMBL_gcm37	exon	48466632	48466763	0.00536585868666806	+	.	gene_id "ENSMUSG00000029797.15"; transcript_id "ENSMUSG00000029797.15_tx_198"; exon_id "chr6_48466632_48466763_+"; exonnum "82"; txlen "15713";
chr6	ENSEMBL_gcm37	exon	48466632	48466763	0.00536585868666806	+	.	gene_id "ENSMUSG00000029797.15"; transcript_id "ENSMUSG00000029797.15_tx_199"; exon_id "chr6_48466632_48466763_+"; exonnum "82"; txlen "15666";
chr6	ENSEMBL_gcm37	exon	48466632	48466763	0.0451930530310006	+	.	gene_id "ENSMUSG00000029797.15"; transcript_id "ENSMUSG00000029797.15_tx_20"; exon_id "chr6_48466632_48466763_+"; exonnum "83"; txlen "15824";
chr6	ENSEMBL_gcm37	exon	48466632	48466763	0.00536585868666806	+	.	gene_id "ENSMUSG00000029797.15"; transcript_id "ENSMUSG00000029797.15_tx_200"; exon_id "chr6_48466632_48466763_+"; exonnum "82"; txlen "15722";
chr6	ENSEMBL_gcm37	exon	48466632	48466763	0.00536585868666806	+	.	gene_id "ENSMUSG00000029797.15"; transcript_id "ENSMUSG00000029797.15_tx_201"; exon_id "chr6_48466632_48466763_+"; exonnum "82"; txlen "15675";
chr6	ENSEMBL_gcm37	exon	48466632	48466763	0.00536585868666806	+	.	gene_id "ENSMUSG00000029797.15"; transcript_id "ENSMUSG00000029797.15_tx_202"; exon_id "chr6_48466632_48466763_+"; exonnum "82"; txlen "15596";
chr6	ENSEMBL_gcm37	exon	48466632	48466763	0.00536585868666806	+	.	gene_id "ENSMUSG00000029797.15"; transcript_id "ENSMUSG00000029797.15_tx_203"; exon_id "chr6_48466632_48466763_+"; exonnum "82"; txlen "15549";
chr6	ENSEMBL_gcm37	exon	48466632	48466763	0.00536585868666806	+	.	gene_id "ENSMUSG00000029797.15"; transcript_id "ENSMUSG00000029797.15_tx_204"; exon_id "chr6_48466632_48466763_+"; exonnum "82"; txlen "15605";
chr6	ENSEMBL_gcm37	exon	48466632	48466763	0.00536585868666806	+	.	gene_id "ENSMUSG00000029797.15"; transcript_id "ENSMUSG00000029797.15_tx_205"; exon_id "chr6_48466632_48466763_+"; exonnum "82"; txlen "15558";
chr6	ENSEMBL_gcm37	exon	48466632	48466763	0.00520450420434844	+	.	gene_id "ENSMUSG00000029797.15"; transcript_id "ENSMUSG00000029797.15_tx_206"; exon_id "chr6_48466632_48466763_+"; exonnum "74"; txlen "14419";
chr6	ENSEMBL_gcm37	exon	48466632	48466763	0.00520450420434844	+	.	gene_id "ENSMUSG00000029797.15"; transcript_id "ENSMUSG00000029797.15_tx_208"; exon_id "chr6_48466632_48466763_+"; exonnum "74"; txlen "14282";
chr6	ENSEMBL_gcm37	exon	48466632	48466763	0.00520450420434844	+	.	gene_id "ENSMUSG00000029797.15"; transcript_id "ENSMUSG00000029797.15_tx_209"; exon_id "chr6_48466632_48466763_+"; exonnum "74"; txlen "14302";
chr6	ENSEMBL_gcm37	exon	48466632	48466763	0.0451930530310006	+	.	gene_id "ENSMUSG00000029797.15"; transcript_id "ENSMUSG00000029797.15_tx_21"; exon_id "chr6_48466632_48466763_+"; exonnum "83"; txlen "15833";
chr6	ENSEMBL_gcm37	exon	48466632	48466763	0.00520450420434844	+	.	gene_id "ENSMUSG00000029797.15"; transcript_id "ENSMUSG00000029797.15_tx_211"; exon_id "chr6_48466632_48466763_+"; exonnum "74"; txlen "14372";
chr6	ENSEMBL_gcm37	exon	48466632	48466763	0.00520450420434844	+	.	gene_id "ENSMUSG00000029797.15"; transcript_id "ENSMUSG00000029797.15_tx_214"; exon_id "chr6_48466632_48466763_+"; exonnum "74"; txlen "14165";
chr6	ENSEMBL_gcm37	exon	48466632	48466763	0.00520450420434844	+	.	gene_id "ENSMUSG00000029797.15"; transcript_id "ENSMUSG00000029797.15_tx_216"; exon_id "chr6_48466632_48466763_+"; exonnum "74"; txlen "14255";
chr6	ENSEMBL_gcm37	exon	48466632	48466763	0.00519003694728381	+	.	gene_id "ENSMUSG00000029797.15"; transcript_id "ENSMUSG00000029797.15_tx_218"; exon_id "chr6_48466632_48466763_+"; exonnum "50"; txlen "10128";
chr6	ENSEMBL_gcm37	exon	48466632	48466763	0.0451930530310006	+	.	gene_id "ENSMUSG00000029797.15"; transcript_id "ENSMUSG00000029797.15_tx_22"; exon_id "chr6_48466632_48466763_+"; exonnum "83"; txlen "15777";
chr6	ENSEMBL_gcm37	exon	48466632	48466763	0.00519003694728381	+	.	gene_id "ENSMUSG00000029797.15"; transcript_id "ENSMUSG00000029797.15_tx_220"; exon_id "chr6_48466632_48466763_+"; exonnum "50"; txlen "9977";
chr6	ENSEMBL_gcm37	exon	48466632	48466763	0.0451930530310006	+	.	gene_id "ENSMUSG00000029797.15"; transcript_id "ENSMUSG00000029797.15_tx_23"; exon_id "chr6_48466632_48466763_+"; exonnum "83"; txlen "15786";
chr6	ENSEMBL_gcm37	exon	48466632	48466763	0.00445679273150587	+	.	gene_id "ENSMUSG00000029797.15"; transcript_id "ENSMUSG00000029797.15_tx_232"; exon_id "chr6_48466632_48466763_+"; exonnum "82"; txlen "15787";
chr6	ENSEMBL_gcm37	exon	48466632	48466763	0.00445679273150587	+	.	gene_id "ENSMUSG00000029797.15"; transcript_id "ENSMUSG00000029797.15_tx_233"; exon_id "chr6_48466632_48466763_+"; exonnum "82"; txlen "15796";
chr6	ENSEMBL_gcm37	exon	48466632	48466763	0.00445679273150587	+	.	gene_id "ENSMUSG00000029797.15"; transcript_id "ENSMUSG00000029797.15_tx_234"; exon_id "chr6_48466632_48466763_+"; exonnum "82"; txlen "15670";
chr6	ENSEMBL_gcm37	exon	48466632	48466763	0.00445679273150587	+	.	gene_id "ENSMUSG00000029797.15"; transcript_id "ENSMUSG00000029797.15_tx_235"; exon_id "chr6_48466632_48466763_+"; exonnum "82"; txlen "15679";
chr6	ENSEMBL_gcm37	exon	48466632	48466763	0.00444250140489887	+	.	gene_id "ENSMUSG00000029797.15"; transcript_id "ENSMUSG00000029797.15_tx_237"; exon_id "chr6_48466632_48466763_+"; exonnum "58"; txlen "11775";
chr6	ENSEMBL_gcm37	exon	48466632	48466763	0.00444250140489887	+	.	gene_id "ENSMUSG00000029797.15"; transcript_id "ENSMUSG00000029797.15_tx_239"; exon_id "chr6_48466632_48466763_+"; exonnum "58"; txlen "11822";
chr6	ENSEMBL_gcm37	exon	48466632	48466763	0.0451930530310006	+	.	gene_id "ENSMUSG00000029797.15"; transcript_id "ENSMUSG00000029797.15_tx_24"; exon_id "chr6_48466632_48466763_+"; exonnum "83"; txlen "15707";
chr6	ENSEMBL_gcm37	exon	48466632	48466763	0.00444250140489887	+	.	gene_id "ENSMUSG00000029797.15"; transcript_id "ENSMUSG00000029797.15_tx_241"; exon_id "chr6_48466632_48466763_+"; exonnum "58"; txlen "11892";
chr6	ENSEMBL_gcm37	exon	48466632	48466763	0.00444250140489887	+	.	gene_id "ENSMUSG00000029797.15"; transcript_id "ENSMUSG00000029797.15_tx_243"; exon_id "chr6_48466632_48466763_+"; exonnum "58"; txlen "11800";
chr6	ENSEMBL_gcm37	exon	48466632	48466763	0.00444250140489887	+	.	gene_id "ENSMUSG00000029797.15"; transcript_id "ENSMUSG00000029797.15_tx_246"; exon_id "chr6_48466632_48466763_+"; exonnum "58"; txlen "11917";
chr6	ENSEMBL_gcm37	exon	48466632	48466763	0.00444250140489887	+	.	gene_id "ENSMUSG00000029797.15"; transcript_id "ENSMUSG00000029797.15_tx_249"; exon_id "chr6_48466632_48466763_+"; exonnum "57"; txlen "11656";
chr6	ENSEMBL_gcm37	exon	48466632	48466763	0.0451930530310006	+	.	gene_id "ENSMUSG00000029797.15"; transcript_id "ENSMUSG00000029797.15_tx_25"; exon_id "chr6_48466632_48466763_+"; exonnum "83"; txlen "15716";
chr6	ENSEMBL_gcm37	exon	48466632	48466763	0.00444250140489887	+	.	gene_id "ENSMUSG00000029797.15"; transcript_id "ENSMUSG00000029797.15_tx_250"; exon_id "chr6_48466632_48466763_+"; exonnum "57"; txlen "11773";
chr6	ENSEMBL_gcm37	exon	48466632	48466763	0.00443010177729372	+	.	gene_id "ENSMUSG00000029797.15"; transcript_id "ENSMUSG00000029797.15_tx_251"; exon_id "chr6_48466632_48466763_+"; exonnum "59"; txlen "11830";
chr6	ENSEMBL_gcm37	exon	48466632	48466763	0.00413390255623416	+	.	gene_id "ENSMUSG00000029797.15"; transcript_id "ENSMUSG00000029797.15_tx_253"; exon_id "chr6_48466632_48466763_+"; exonnum "81"; txlen "15665";
chr6	ENSEMBL_gcm37	exon	48466632	48466763	0.00413390255623416	+	.	gene_id "ENSMUSG00000029797.15"; transcript_id "ENSMUSG00000029797.15_tx_254"; exon_id "chr6_48466632_48466763_+"; exonnum "81"; txlen "15661";
chr6	ENSEMBL_gcm37	exon	48466632	48466763	0.00413390255623416	+	.	gene_id "ENSMUSG00000029797.15"; transcript_id "ENSMUSG00000029797.15_tx_255"; exon_id "chr6_48466632_48466763_+"; exonnum "81"; txlen "15674";
chr6	ENSEMBL_gcm37	exon	48466632	48466763	0.00413390255623416	+	.	gene_id "ENSMUSG00000029797.15"; transcript_id "ENSMUSG00000029797.15_tx_256"; exon_id "chr6_48466632_48466763_+"; exonnum "82"; txlen "15809";
chr6	ENSEMBL_gcm37	exon	48466632	48466763	0.00413390255623416	+	.	gene_id "ENSMUSG00000029797.15"; transcript_id "ENSMUSG00000029797.15_tx_257"; exon_id "chr6_48466632_48466763_+"; exonnum "82"; txlen "15805";
chr6	ENSEMBL_gcm37	exon	48466632	48466763	0.00413390255623416	+	.	gene_id "ENSMUSG00000029797.15"; transcript_id "ENSMUSG00000029797.15_tx_258"; exon_id "chr6_48466632_48466763_+"; exonnum "82"; txlen "15818";
chr6	ENSEMBL_gcm37	exon	48466632	48466763	0.00413390255623416	+	.	gene_id "ENSMUSG00000029797.15"; transcript_id "ENSMUSG00000029797.15_tx_259"; exon_id "chr6_48466632_48466763_+"; exonnum "82"; txlen "15814";
chr6	ENSEMBL_gcm37	exon	48466632	48466763	0.0451930530310006	+	.	gene_id "ENSMUSG00000029797.15"; transcript_id "ENSMUSG00000029797.15_tx_26"; exon_id "chr6_48466632_48466763_+"; exonnum "83"; txlen "15660";
chr6	ENSEMBL_gcm37	exon	48466632	48466763	0.00413390255623416	+	.	gene_id "ENSMUSG00000029797.15"; transcript_id "ENSMUSG00000029797.15_tx_260"; exon_id "chr6_48466632_48466763_+"; exonnum "81"; txlen "15618";
chr6	ENSEMBL_gcm37	exon	48466632	48466763	0.00413390255623416	+	.	gene_id "ENSMUSG00000029797.15"; transcript_id "ENSMUSG00000029797.15_tx_261"; exon_id "chr6_48466632_48466763_+"; exonnum "81"; txlen "15548";
chr6	ENSEMBL_gcm37	exon	48466632	48466763	0.00413390255623416	+	.	gene_id "ENSMUSG00000029797.15"; transcript_id "ENSMUSG00000029797.15_tx_262"; exon_id "chr6_48466632_48466763_+"; exonnum "81"; txlen "15627";
chr6	ENSEMBL_gcm37	exon	48466632	48466763	0.00413390255623416	+	.	gene_id "ENSMUSG00000029797.15"; transcript_id "ENSMUSG00000029797.15_tx_263"; exon_id "chr6_48466632_48466763_+"; exonnum "81"; txlen "15557";
chr6	ENSEMBL_gcm37	exon	48466632	48466763	0.00413390255623416	+	.	gene_id "ENSMUSG00000029797.15"; transcript_id "ENSMUSG00000029797.15_tx_264"; exon_id "chr6_48466632_48466763_+"; exonnum "81"; txlen "15767";
chr6	ENSEMBL_gcm37	exon	48466632	48466763	0.00413390255623416	+	.	gene_id "ENSMUSG00000029797.15"; transcript_id "ENSMUSG00000029797.15_tx_265"; exon_id "chr6_48466632_48466763_+"; exonnum "82"; txlen "15762";
chr6	ENSEMBL_gcm37	exon	48466632	48466763	0.00413390255623416	+	.	gene_id "ENSMUSG00000029797.15"; transcript_id "ENSMUSG00000029797.15_tx_266"; exon_id "chr6_48466632_48466763_+"; exonnum "82"; txlen "15692";
chr6	ENSEMBL_gcm37	exon	48466632	48466763	0.00413390255623416	+	.	gene_id "ENSMUSG00000029797.15"; transcript_id "ENSMUSG00000029797.15_tx_267"; exon_id "chr6_48466632_48466763_+"; exonnum "82"; txlen "15771";
chr6	ENSEMBL_gcm37	exon	48466632	48466763	0.00413390255623416	+	.	gene_id "ENSMUSG00000029797.15"; transcript_id "ENSMUSG00000029797.15_tx_268"; exon_id "chr6_48466632_48466763_+"; exonnum "82"; txlen "15701";
chr6	ENSEMBL_gcm37	exon	48466632	48466763	0.00413390255623416	+	.	gene_id "ENSMUSG00000029797.15"; transcript_id "ENSMUSG00000029797.15_tx_269"; exon_id "chr6_48466632_48466763_+"; exonnum "82"; txlen "15911";
chr6	ENSEMBL_gcm37	exon	48466632	48466763	0.0451930530310006	+	.	gene_id "ENSMUSG00000029797.15"; transcript_id "ENSMUSG00000029797.15_tx_27"; exon_id "chr6_48466632_48466763_+"; exonnum "83"; txlen "15669";
chr6	ENSEMBL_gcm37	exon	48466632	48466763	0.00413390255623416	+	.	gene_id "ENSMUSG00000029797.15"; transcript_id "ENSMUSG00000029797.15_tx_270"; exon_id "chr6_48466632_48466763_+"; exonnum "82"; txlen "15920";
chr6	ENSEMBL_gcm37	exon	48466632	48466763	0.00413390255623416	+	.	gene_id "ENSMUSG00000029797.15"; transcript_id "ENSMUSG00000029797.15_tx_271"; exon_id "chr6_48466632_48466763_+"; exonnum "82"; txlen "15758";
chr6	ENSEMBL_gcm37	exon	48466632	48466763	0.00413390255623416	+	.	gene_id "ENSMUSG00000029797.15"; transcript_id "ENSMUSG00000029797.15_tx_272"; exon_id "chr6_48466632_48466763_+"; exonnum "82"; txlen "15688";
chr6	ENSEMBL_gcm37	exon	48466632	48466763	0.00413390255623416	+	.	gene_id "ENSMUSG00000029797.15"; transcript_id "ENSMUSG00000029797.15_tx_273"; exon_id "chr6_48466632_48466763_+"; exonnum "82"; txlen "15767";
chr6	ENSEMBL_gcm37	exon	48466632	48466763	0.00413390255623416	+	.	gene_id "ENSMUSG00000029797.15"; transcript_id "ENSMUSG00000029797.15_tx_274"; exon_id "chr6_48466632_48466763_+"; exonnum "82"; txlen "15697";
chr6	ENSEMBL_gcm37	exon	48466632	48466763	0.00413390255623416	+	.	gene_id "ENSMUSG00000029797.15"; transcript_id "ENSMUSG00000029797.15_tx_275"; exon_id "chr6_48466632_48466763_+"; exonnum "81"; txlen "15501";
chr6	ENSEMBL_gcm37	exon	48466632	48466763	0.00413390255623416	+	.	gene_id "ENSMUSG00000029797.15"; transcript_id "ENSMUSG00000029797.15_tx_276"; exon_id "chr6_48466632_48466763_+"; exonnum "81"; txlen "15510";
chr6	ENSEMBL_gcm37	exon	48466632	48466763	0.00413390255623416	+	.	gene_id "ENSMUSG00000029797.15"; transcript_id "ENSMUSG00000029797.15_tx_277"; exon_id "chr6_48466632_48466763_+"; exonnum "82"; txlen "15645";
chr6	ENSEMBL_gcm37	exon	48466632	48466763	0.00413390255623416	+	.	gene_id "ENSMUSG00000029797.15"; transcript_id "ENSMUSG00000029797.15_tx_278"; exon_id "chr6_48466632_48466763_+"; exonnum "82"; txlen "15654";
chr6	ENSEMBL_gcm37	exon	48466632	48466763	0.00413390255623416	+	.	gene_id "ENSMUSG00000029797.15"; transcript_id "ENSMUSG00000029797.15_tx_279"; exon_id "chr6_48466632_48466763_+"; exonnum "82"; txlen "15864";
chr6	ENSEMBL_gcm37	exon	48466632	48466763	0.0448218598089169	+	.	gene_id "ENSMUSG00000029797.15"; transcript_id "ENSMUSG00000029797.15_tx_28"; exon_id "chr6_48466632_48466763_+"; exonnum "83"; txlen "15931";
chr6	ENSEMBL_gcm37	exon	48466632	48466763	0.00413390255623416	+	.	gene_id "ENSMUSG00000029797.15"; transcript_id "ENSMUSG00000029797.15_tx_280"; exon_id "chr6_48466632_48466763_+"; exonnum "82"; txlen "15794";
chr6	ENSEMBL_gcm37	exon	48466632	48466763	0.00413390255623416	+	.	gene_id "ENSMUSG00000029797.15"; transcript_id "ENSMUSG00000029797.15_tx_281"; exon_id "chr6_48466632_48466763_+"; exonnum "82"; txlen "15873";
chr6	ENSEMBL_gcm37	exon	48466632	48466763	0.00413390255623416	+	.	gene_id "ENSMUSG00000029797.15"; transcript_id "ENSMUSG00000029797.15_tx_282"; exon_id "chr6_48466632_48466763_+"; exonnum "82"; txlen "15803";
chr6	ENSEMBL_gcm37	exon	48466632	48466763	0.00413390255623416	+	.	gene_id "ENSMUSG00000029797.15"; transcript_id "ENSMUSG00000029797.15_tx_283"; exon_id "chr6_48466632_48466763_+"; exonnum "82"; txlen "15641";
chr6	ENSEMBL_gcm37	exon	48466632	48466763	0.00413390255623416	+	.	gene_id "ENSMUSG00000029797.15"; transcript_id "ENSMUSG00000029797.15_tx_284"; exon_id "chr6_48466632_48466763_+"; exonnum "82"; txlen "15650";
chr6	ENSEMBL_gcm37	exon	48466632	48466763	0.00413390255623416	+	.	gene_id "ENSMUSG00000029797.15"; transcript_id "ENSMUSG00000029797.15_tx_285"; exon_id "chr6_48466632_48466763_+"; exonnum "82"; txlen "15747";
chr6	ENSEMBL_gcm37	exon	48466632	48466763	0.00413390255623416	+	.	gene_id "ENSMUSG00000029797.15"; transcript_id "ENSMUSG00000029797.15_tx_286"; exon_id "chr6_48466632_48466763_+"; exonnum "82"; txlen "15756";
chr6	ENSEMBL_gcm37	exon	48466632	48466763	0.00412763767917326	+	.	gene_id "ENSMUSG00000029797.15"; transcript_id "ENSMUSG00000029797.15_tx_287"; exon_id "chr6_48466632_48466763_+"; exonnum "57"; txlen "11603";
chr6	ENSEMBL_gcm37	exon	48466632	48466763	0.0448218598089169	+	.	gene_id "ENSMUSG00000029797.15"; transcript_id "ENSMUSG00000029797.15_tx_29"; exon_id "chr6_48466632_48466763_+"; exonnum "83"; txlen "15940";
chr6	ENSEMBL_gcm37	exon	48466632	48466763	0.00377060340144242	+	.	gene_id "ENSMUSG00000029797.15"; transcript_id "ENSMUSG00000029797.15_tx_291"; exon_id "chr6_48466632_48466763_+"; exonnum "81"; txlen "15615";
chr6	ENSEMBL_gcm37	exon	48466632	48466763	0.00320331977576984	+	.	gene_id "ENSMUSG00000029797.15"; transcript_id "ENSMUSG00000029797.15_tx_294"; exon_id "chr6_48466632_48466763_+"; exonnum "81"; txlen "15748";
chr6	ENSEMBL_gcm37	exon	48466632	48466763	0.00320331977576984	+	.	gene_id "ENSMUSG00000029797.15"; transcript_id "ENSMUSG00000029797.15_tx_295"; exon_id "chr6_48466632_48466763_+"; exonnum "81"; txlen "15672";
chr6	ENSEMBL_gcm37	exon	48466632	48466763	0.00320331977576984	+	.	gene_id "ENSMUSG00000029797.15"; transcript_id "ENSMUSG00000029797.15_tx_296"; exon_id "chr6_48466632_48466763_+"; exonnum "81"; txlen "15757";
chr6	ENSEMBL_gcm37	exon	48466632	48466763	0.00320331977576984	+	.	gene_id "ENSMUSG00000029797.15"; transcript_id "ENSMUSG00000029797.15_tx_297"; exon_id "chr6_48466632_48466763_+"; exonnum "81"; txlen "15681";
chr6	ENSEMBL_gcm37	exon	48466632	48466763	0.00320331977576984	+	.	gene_id "ENSMUSG00000029797.15"; transcript_id "ENSMUSG00000029797.15_tx_298"; exon_id "chr6_48466632_48466763_+"; exonnum "82"; txlen "15892";
chr6	ENSEMBL_gcm37	exon	48466632	48466763	0.00320331977576984	+	.	gene_id "ENSMUSG00000029797.15"; transcript_id "ENSMUSG00000029797.15_tx_299"; exon_id "chr6_48466632_48466763_+"; exonnum "82"; txlen "15816";
chr6	ENSEMBL_gcm37	exon	48466632	48466763	0.100573094406694	+	.	gene_id "ENSMUSG00000029797.15"; transcript_id "ENSMUSG00000029797.15_tx_3"; exon_id "chr6_48466632_48466763_+"; exonnum "15"; txlen "5343";
chr6	ENSEMBL_gcm37	exon	48466632	48466763	0.0448218598089169	+	.	gene_id "ENSMUSG00000029797.15"; transcript_id "ENSMUSG00000029797.15_tx_30"; exon_id "chr6_48466632_48466763_+"; exonnum "83"; txlen "15861";
chr6	ENSEMBL_gcm37	exon	48466632	48466763	0.00320331977576984	+	.	gene_id "ENSMUSG00000029797.15"; transcript_id "ENSMUSG00000029797.15_tx_300"; exon_id "chr6_48466632_48466763_+"; exonnum "82"; txlen "15901";
chr6	ENSEMBL_gcm37	exon	48466632	48466763	0.00320331977576984	+	.	gene_id "ENSMUSG00000029797.15"; transcript_id "ENSMUSG00000029797.15_tx_301"; exon_id "chr6_48466632_48466763_+"; exonnum "82"; txlen "15825";
chr6	ENSEMBL_gcm37	exon	48466632	48466763	0.00320331977576984	+	.	gene_id "ENSMUSG00000029797.15"; transcript_id "ENSMUSG00000029797.15_tx_302"; exon_id "chr6_48466632_48466763_+"; exonnum "81"; txlen "15631";
chr6	ENSEMBL_gcm37	exon	48466632	48466763	0.00320331977576984	+	.	gene_id "ENSMUSG00000029797.15"; transcript_id "ENSMUSG00000029797.15_tx_303"; exon_id "chr6_48466632_48466763_+"; exonnum "81"; txlen "15555";
chr6	ENSEMBL_gcm37	exon	48466632	48466763	0.00320331977576984	+	.	gene_id "ENSMUSG00000029797.15"; transcript_id "ENSMUSG00000029797.15_tx_304"; exon_id "chr6_48466632_48466763_+"; exonnum "81"; txlen "15640";
chr6	ENSEMBL_gcm37	exon	48466632	48466763	0.00320331977576984	+	.	gene_id "ENSMUSG00000029797.15"; transcript_id "ENSMUSG00000029797.15_tx_305"; exon_id "chr6_48466632_48466763_+"; exonnum "82"; txlen "15845";
chr6	ENSEMBL_gcm37	exon	48466632	48466763	0.00320331977576984	+	.	gene_id "ENSMUSG00000029797.15"; transcript_id "ENSMUSG00000029797.15_tx_306"; exon_id "chr6_48466632_48466763_+"; exonnum "82"; txlen "15854";
chr6	ENSEMBL_gcm37	exon	48466632	48466763	0.00320331977576984	+	.	gene_id "ENSMUSG00000029797.15"; transcript_id "ENSMUSG00000029797.15_tx_307"; exon_id "chr6_48466632_48466763_+"; exonnum "82"; txlen "15775";
chr6	ENSEMBL_gcm37	exon	48466632	48466763	0.00320331977576984	+	.	gene_id "ENSMUSG00000029797.15"; transcript_id "ENSMUSG00000029797.15_tx_308"; exon_id "chr6_48466632_48466763_+"; exonnum "82"; txlen "15699";
chr6	ENSEMBL_gcm37	exon	48466632	48466763	0.00320331977576984	+	.	gene_id "ENSMUSG00000029797.15"; transcript_id "ENSMUSG00000029797.15_tx_309"; exon_id "chr6_48466632_48466763_+"; exonnum "82"; txlen "15784";
chr6	ENSEMBL_gcm37	exon	48466632	48466763	0.0448218598089169	+	.	gene_id "ENSMUSG00000029797.15"; transcript_id "ENSMUSG00000029797.15_tx_31"; exon_id "chr6_48466632_48466763_+"; exonnum "83"; txlen "15870";
chr6	ENSEMBL_gcm37	exon	48466632	48466763	0.00320331977576984	+	.	gene_id "ENSMUSG00000029797.15"; transcript_id "ENSMUSG00000029797.15_tx_310"; exon_id "chr6_48466632_48466763_+"; exonnum "82"; txlen "15708";
chr6	ENSEMBL_gcm37	exon	48466632	48466763	0.00320331977576984	+	.	gene_id "ENSMUSG00000029797.15"; transcript_id "ENSMUSG00000029797.15_tx_311"; exon_id "chr6_48466632_48466763_+"; exonnum "82"; txlen "15728";
chr6	ENSEMBL_gcm37	exon	48466632	48466763	0.00310296706513106	+	.	gene_id "ENSMUSG00000029797.15"; transcript_id "ENSMUSG00000029797.15_tx_312"; exon_id "chr6_48466632_48466763_+"; exonnum "15"; txlen "5345";
chr6	ENSEMBL_gcm37	exon	48466632	48466763	0.00310296706513106	+	.	gene_id "ENSMUSG00000029797.15"; transcript_id "ENSMUSG00000029797.15_tx_314"; exon_id "chr6_48466632_48466763_+"; exonnum "15"; txlen "5194";
chr6	ENSEMBL_gcm37	exon	48466632	48466763	0.00308859896831906	+	.	gene_id "ENSMUSG00000029797.15"; transcript_id "ENSMUSG00000029797.15_tx_315"; exon_id "chr6_48466632_48466763_+"; exonnum "80"; txlen "15356";
chr6	ENSEMBL_gcm37	exon	48466632	48466763	0.00308859896831906	+	.	gene_id "ENSMUSG00000029797.15"; transcript_id "ENSMUSG00000029797.15_tx_316"; exon_id "chr6_48466632_48466763_+"; exonnum "80"; txlen "15365";
chr6	ENSEMBL_gcm37	exon	48466632	48466763	0.00308859896831906	+	.	gene_id "ENSMUSG00000029797.15"; transcript_id "ENSMUSG00000029797.15_tx_317"; exon_id "chr6_48466632_48466763_+"; exonnum "80"; txlen "15352";
chr6	ENSEMBL_gcm37	exon	48466632	48466763	0.00308859896831906	+	.	gene_id "ENSMUSG00000029797.15"; transcript_id "ENSMUSG00000029797.15_tx_318"; exon_id "chr6_48466632_48466763_+"; exonnum "80"; txlen "15309";
chr6	ENSEMBL_gcm37	exon	48466632	48466763	0.00308859896831906	+	.	gene_id "ENSMUSG00000029797.15"; transcript_id "ENSMUSG00000029797.15_tx_319"; exon_id "chr6_48466632_48466763_+"; exonnum "80"; txlen "15239";
chr6	ENSEMBL_gcm37	exon	48466632	48466763	0.0448218598089169	+	.	gene_id "ENSMUSG00000029797.15"; transcript_id "ENSMUSG00000029797.15_tx_32"; exon_id "chr6_48466632_48466763_+"; exonnum "83"; txlen "15814";
chr6	ENSEMBL_gcm37	exon	48466632	48466763	0.00308859896831906	+	.	gene_id "ENSMUSG00000029797.15"; transcript_id "ENSMUSG00000029797.15_tx_320"; exon_id "chr6_48466632_48466763_+"; exonnum "80"; txlen "15318";
chr6	ENSEMBL_gcm37	exon	48466632	48466763	0.00308859896831906	+	.	gene_id "ENSMUSG00000029797.15"; transcript_id "ENSMUSG00000029797.15_tx_321"; exon_id "chr6_48466632_48466763_+"; exonnum "80"; txlen "15248";
chr6	ENSEMBL_gcm37	exon	48466632	48466763	0.00308859896831906	+	.	gene_id "ENSMUSG00000029797.15"; transcript_id "ENSMUSG00000029797.15_tx_322"; exon_id "chr6_48466632_48466763_+"; exonnum "80"; txlen "15192";
chr6	ENSEMBL_gcm37	exon	48466632	48466763	0.00308859896831906	+	.	gene_id "ENSMUSG00000029797.15"; transcript_id "ENSMUSG00000029797.15_tx_323"; exon_id "chr6_48466632_48466763_+"; exonnum "80"; txlen "15201";
chr6	ENSEMBL_gcm37	exon	48466632	48466763	0.00294591305441722	+	.	gene_id "ENSMUSG00000029797.15"; transcript_id "ENSMUSG00000029797.15_tx_324"; exon_id "chr6_48466632_48466763_+"; exonnum "50"; txlen "10370";
chr6	ENSEMBL_gcm37	exon	48466632	48466763	0.00294591305441722	+	.	gene_id "ENSMUSG00000029797.15"; transcript_id "ENSMUSG00000029797.15_tx_326"; exon_id "chr6_48466632_48466763_+"; exonnum "50"; txlen "10219";
chr6	ENSEMBL_gcm37	exon	48466632	48466763	0.00294276179025013	+	.	gene_id "ENSMUSG00000029797.15"; transcript_id "ENSMUSG00000029797.15_tx_328"; exon_id "chr6_48466632_48466763_+"; exonnum "11"; txlen "4721";
chr6	ENSEMBL_gcm37	exon	48466632	48466763	0.00294276179025013	+	.	gene_id "ENSMUSG00000029797.15"; transcript_id "ENSMUSG00000029797.15_tx_329"; exon_id "chr6_48466632_48466763_+"; exonnum "11"; txlen "4512";
chr6	ENSEMBL_gcm37	exon	48466632	48466763	0.0448218598089169	+	.	gene_id "ENSMUSG00000029797.15"; transcript_id "ENSMUSG00000029797.15_tx_33"; exon_id "chr6_48466632_48466763_+"; exonnum "83"; txlen "15823";
chr6	ENSEMBL_gcm37	exon	48466632	48466763	0.00294276179025013	+	.	gene_id "ENSMUSG00000029797.15"; transcript_id "ENSMUSG00000029797.15_tx_330"; exon_id "chr6_48466632_48466763_+"; exonnum "11"; txlen "4838";
chr6	ENSEMBL_gcm37	exon	48466632	48466763	0.00294276179025013	+	.	gene_id "ENSMUSG00000029797.15"; transcript_id "ENSMUSG00000029797.15_tx_331"; exon_id "chr6_48466632_48466763_+"; exonnum "11"; txlen "4772";
chr6	ENSEMBL_gcm37	exon	48466632	48466763	0.00294276179025013	+	.	gene_id "ENSMUSG00000029797.15"; transcript_id "ENSMUSG00000029797.15_tx_332"; exon_id "chr6_48466632_48466763_+"; exonnum "11"; txlen "4629";
chr6	ENSEMBL_gcm37	exon	48466632	48466763	0.00294276179025013	+	.	gene_id "ENSMUSG00000029797.15"; transcript_id "ENSMUSG00000029797.15_tx_333"; exon_id "chr6_48466632_48466763_+"; exonnum "11"; txlen "4687";
chr6	ENSEMBL_gcm37	exon	48466632	48466763	0.00294276179025013	+	.	gene_id "ENSMUSG00000029797.15"; transcript_id "ENSMUSG00000029797.15_tx_337"; exon_id "chr6_48466632_48466763_+"; exonnum "11"; txlen "4570";
chr6	ENSEMBL_gcm37	exon	48466632	48466763	0.040365067077411	+	.	gene_id "ENSMUSG00000029797.15"; transcript_id "ENSMUSG00000029797.15_tx_34"; exon_id "chr6_48466632_48466763_+"; exonnum "83"; txlen "15827";
chr6	ENSEMBL_gcm37	exon	48466632	48466763	0.00294276179025013	+	.	gene_id "ENSMUSG00000029797.15"; transcript_id "ENSMUSG00000029797.15_tx_340"; exon_id "chr6_48466632_48466763_+"; exonnum "11"; txlen "4478";
chr6	ENSEMBL_gcm37	exon	48466632	48466763	0.00294276179025013	+	.	gene_id "ENSMUSG00000029797.15"; transcript_id "ENSMUSG00000029797.15_tx_344"; exon_id "chr6_48466632_48466763_+"; exonnum "11"; txlen "4621";
chr6	ENSEMBL_gcm37	exon	48466632	48466763	0.00294276179025013	+	.	gene_id "ENSMUSG00000029797.15"; transcript_id "ENSMUSG00000029797.15_tx_346"; exon_id "chr6_48466632_48466763_+"; exonnum "11"; txlen "4361";
chr6	ENSEMBL_gcm37	exon	48466632	48466763	0.00263314817464501	+	.	gene_id "ENSMUSG00000029797.15"; transcript_id "ENSMUSG00000029797.15_tx_348"; exon_id "chr6_48466632_48466763_+"; exonnum "58"; txlen "11811";
chr6	ENSEMBL_gcm37	exon	48466632	48466763	0.040365067077411	+	.	gene_id "ENSMUSG00000029797.15"; transcript_id "ENSMUSG00000029797.15_tx_35"; exon_id "chr6_48466632_48466763_+"; exonnum "83"; txlen "15836";
chr6	ENSEMBL_gcm37	exon	48466632	48466763	0.00263314817464501	+	.	gene_id "ENSMUSG00000029797.15"; transcript_id "ENSMUSG00000029797.15_tx_350"; exon_id "chr6_48466632_48466763_+"; exonnum "58"; txlen "11694";
chr6	ENSEMBL_gcm37	exon	48466632	48466763	0.00263089017939634	+	.	gene_id "ENSMUSG00000029797.15"; transcript_id "ENSMUSG00000029797.15_tx_352"; exon_id "chr6_48466632_48466763_+"; exonnum "48"; txlen "10263";
chr6	ENSEMBL_gcm37	exon	48466632	48466763	0.00263089017939634	+	.	gene_id "ENSMUSG00000029797.15"; transcript_id "ENSMUSG00000029797.15_tx_354"; exon_id "chr6_48466632_48466763_+"; exonnum "48"; txlen "10146";
chr6	ENSEMBL_gcm37	exon	48466632	48466763	0.00263089017939634	+	.	gene_id "ENSMUSG00000029797.15"; transcript_id "ENSMUSG00000029797.15_tx_356"; exon_id "chr6_48466632_48466763_+"; exonnum "48"; txlen "10216";
chr6	ENSEMBL_gcm37	exon	48466632	48466763	0.00263089017939634	+	.	gene_id "ENSMUSG00000029797.15"; transcript_id "ENSMUSG00000029797.15_tx_358"; exon_id "chr6_48466632_48466763_+"; exonnum "48"; txlen "10099";
chr6	ENSEMBL_gcm37	exon	48466632	48466763	0.040365067077411	+	.	gene_id "ENSMUSG00000029797.15"; transcript_id "ENSMUSG00000029797.15_tx_36"; exon_id "chr6_48466632_48466763_+"; exonnum "83"; txlen "15780";
chr6	ENSEMBL_gcm37	exon	48466632	48466763	0.00262534493455408	+	.	gene_id "ENSMUSG00000029797.15"; transcript_id "ENSMUSG00000029797.15_tx_361"; exon_id "chr6_48466632_48466763_+"; exonnum "59"; txlen "11713";
chr6	ENSEMBL_gcm37	exon	48466632	48466763	0.00262534493455408	+	.	gene_id "ENSMUSG00000029797.15"; transcript_id "ENSMUSG00000029797.15_tx_363"; exon_id "chr6_48466632_48466763_+"; exonnum "58"; txlen "11660";
chr6	ENSEMBL_gcm37	exon	48466632	48466763	0.00262534493455408	+	.	gene_id "ENSMUSG00000029797.15"; transcript_id "ENSMUSG00000029797.15_tx_364"; exon_id "chr6_48466632_48466763_+"; exonnum "58"; txlen "11750";
chr6	ENSEMBL_gcm37	exon	48466632	48466763	0.00262534493455408	+	.	gene_id "ENSMUSG00000029797.15"; transcript_id "ENSMUSG00000029797.15_tx_367"; exon_id "chr6_48466632_48466763_+"; exonnum "58"; txlen "11543";
chr6	ENSEMBL_gcm37	exon	48466632	48466763	0.00262534493455408	+	.	gene_id "ENSMUSG00000029797.15"; transcript_id "ENSMUSG00000029797.15_tx_368"; exon_id "chr6_48466632_48466763_+"; exonnum "58"; txlen "11633";
chr6	ENSEMBL_gcm37	exon	48466632	48466763	0.040365067077411	+	.	gene_id "ENSMUSG00000029797.15"; transcript_id "ENSMUSG00000029797.15_tx_37"; exon_id "chr6_48466632_48466763_+"; exonnum "83"; txlen "15789";
chr6	ENSEMBL_gcm37	exon	48466632	48466763	0.00262534493455408	+	.	gene_id "ENSMUSG00000029797.15"; transcript_id "ENSMUSG00000029797.15_tx_371"; exon_id "chr6_48466632_48466763_+"; exonnum "57"; txlen "11463";
chr6	ENSEMBL_gcm37	exon	48466632	48466763	0.00262534493455408	+	.	gene_id "ENSMUSG00000029797.15"; transcript_id "ENSMUSG00000029797.15_tx_372"; exon_id "chr6_48466632_48466763_+"; exonnum "58"; txlen "11496";
chr6	ENSEMBL_gcm37	exon	48466632	48466763	0.00262534493455408	+	.	gene_id "ENSMUSG00000029797.15"; transcript_id "ENSMUSG00000029797.15_tx_373"; exon_id "chr6_48466632_48466763_+"; exonnum "58"; txlen "11746";
chr6	ENSEMBL_gcm37	exon	48466632	48466763	0.00262534493455408	+	.	gene_id "ENSMUSG00000029797.15"; transcript_id "ENSMUSG00000029797.15_tx_374"; exon_id "chr6_48466632_48466763_+"; exonnum "58"; txlen "11586";
chr6	ENSEMBL_gcm37	exon	48466632	48466763	0.00262534493455408	+	.	gene_id "ENSMUSG00000029797.15"; transcript_id "ENSMUSG00000029797.15_tx_377"; exon_id "chr6_48466632_48466763_+"; exonnum "58"; txlen "11629";
chr6	ENSEMBL_gcm37	exon	48466632	48466763	0.00262534493455408	+	.	gene_id "ENSMUSG00000029797.15"; transcript_id "ENSMUSG00000029797.15_tx_379"; exon_id "chr6_48466632_48466763_+"; exonnum "58"; txlen "11582";
chr6	ENSEMBL_gcm37	exon	48466632	48466763	0.040365067077411	+	.	gene_id "ENSMUSG00000029797.15"; transcript_id "ENSMUSG00000029797.15_tx_38"; exon_id "chr6_48466632_48466763_+"; exonnum "83"; txlen "15710";
chr6	ENSEMBL_gcm37	exon	48466632	48466763	0.00256198200776271	+	.	gene_id "ENSMUSG00000029797.15"; transcript_id "ENSMUSG00000029797.15_tx_380"; exon_id "chr6_48466632_48466763_+"; exonnum "57"; txlen "11625";
chr6	ENSEMBL_gcm37	exon	48466632	48466763	0.040365067077411	+	.	gene_id "ENSMUSG00000029797.15"; transcript_id "ENSMUSG00000029797.15_tx_39"; exon_id "chr6_48466632_48466763_+"; exonnum "83"; txlen "15719";
chr6	ENSEMBL_gcm37	exon	48466632	48466763	0.040365067077411	+	.	gene_id "ENSMUSG00000029797.15"; transcript_id "ENSMUSG00000029797.15_tx_40"; exon_id "chr6_48466632_48466763_+"; exonnum "83"; txlen "15663";
chr6	ENSEMBL_gcm37	exon	48466632	48466763	0.040365067077411	+	.	gene_id "ENSMUSG00000029797.15"; transcript_id "ENSMUSG00000029797.15_tx_41"; exon_id "chr6_48466632_48466763_+"; exonnum "83"; txlen "15672";
chr6	ENSEMBL_gcm37	exon	48466632	48466763	0.0241312843929804	+	.	gene_id "ENSMUSG00000029797.15"; transcript_id "ENSMUSG00000029797.15_tx_43"; exon_id "chr6_48466632_48466763_+"; exonnum "60"; txlen "11957";
chr6	ENSEMBL_gcm37	exon	48466632	48466763	0.0241312843929804	+	.	gene_id "ENSMUSG00000029797.15"; transcript_id "ENSMUSG00000029797.15_tx_45"; exon_id "chr6_48466632_48466763_+"; exonnum "60"; txlen "11806";
chr6	ENSEMBL_gcm37	exon	48466632	48466763	0.0241312843929804	+	.	gene_id "ENSMUSG00000029797.15"; transcript_id "ENSMUSG00000029797.15_tx_47"; exon_id "chr6_48466632_48466763_+"; exonnum "60"; txlen "11840";
chr6	ENSEMBL_gcm37	exon	48466632	48466763	0.0241312843929804	+	.	gene_id "ENSMUSG00000029797.15"; transcript_id "ENSMUSG00000029797.15_tx_49"; exon_id "chr6_48466632_48466763_+"; exonnum "60"; txlen "11689";
chr6	ENSEMBL_gcm37	exon	48466632	48466763	0.0857051682891788	+	.	gene_id "ENSMUSG00000029797.15"; transcript_id "ENSMUSG00000029797.15_tx_5"; exon_id "chr6_48466632_48466763_+"; exonnum "14"; txlen "5214";
chr6	ENSEMBL_gcm37	exon	48466632	48466763	0.0217440082541697	+	.	gene_id "ENSMUSG00000029797.15"; transcript_id "ENSMUSG00000029797.15_tx_50"; exon_id "chr6_48466632_48466763_+"; exonnum "80"; txlen "15423";
chr6	ENSEMBL_gcm37	exon	48466632	48466763	0.0217440082541697	+	.	gene_id "ENSMUSG00000029797.15"; transcript_id "ENSMUSG00000029797.15_tx_51"; exon_id "chr6_48466632_48466763_+"; exonnum "80"; txlen "15432";
chr6	ENSEMBL_gcm37	exon	48466632	48466763	0.0217440082541697	+	.	gene_id "ENSMUSG00000029797.15"; transcript_id "ENSMUSG00000029797.15_tx_52"; exon_id "chr6_48466632_48466763_+"; exonnum "80"; txlen "15272";
chr6	ENSEMBL_gcm37	exon	48466632	48466763	0.0217440082541697	+	.	gene_id "ENSMUSG00000029797.15"; transcript_id "ENSMUSG00000029797.15_tx_53"; exon_id "chr6_48466632_48466763_+"; exonnum "80"; txlen "15281";
chr6	ENSEMBL_gcm37	exon	48466632	48466763	0.0217440082541697	+	.	gene_id "ENSMUSG00000029797.15"; transcript_id "ENSMUSG00000029797.15_tx_54"; exon_id "chr6_48466632_48466763_+"; exonnum "80"; txlen "15306";
chr6	ENSEMBL_gcm37	exon	48466632	48466763	0.0217440082541697	+	.	gene_id "ENSMUSG00000029797.15"; transcript_id "ENSMUSG00000029797.15_tx_55"; exon_id "chr6_48466632_48466763_+"; exonnum "80"; txlen "15315";
chr6	ENSEMBL_gcm37	exon	48466632	48466763	0.0217440082541697	+	.	gene_id "ENSMUSG00000029797.15"; transcript_id "ENSMUSG00000029797.15_tx_56"; exon_id "chr6_48466632_48466763_+"; exonnum "80"; txlen "15155";
chr6	ENSEMBL_gcm37	exon	48466632	48466763	0.0217440082541697	+	.	gene_id "ENSMUSG00000029797.15"; transcript_id "ENSMUSG00000029797.15_tx_57"; exon_id "chr6_48466632_48466763_+"; exonnum "80"; txlen "15164";
chr6	ENSEMBL_gcm37	exon	48466632	48466763	0.0216562397894371	+	.	gene_id "ENSMUSG00000029797.15"; transcript_id "ENSMUSG00000029797.15_tx_58"; exon_id "chr6_48466632_48466763_+"; exonnum "82"; txlen "15831";
chr6	ENSEMBL_gcm37	exon	48466632	48466763	0.0216562397894371	+	.	gene_id "ENSMUSG00000029797.15"; transcript_id "ENSMUSG00000029797.15_tx_59"; exon_id "chr6_48466632_48466763_+"; exonnum "82"; txlen "15840";
chr6	ENSEMBL_gcm37	exon	48466632	48466763	0.0817156392054389	+	.	gene_id "ENSMUSG00000029797.15"; transcript_id "ENSMUSG00000029797.15_tx_6"; exon_id "chr6_48466632_48466763_+"; exonnum "14"; txlen "5167";
chr6	ENSEMBL_gcm37	exon	48466632	48466763	0.0216562397894371	+	.	gene_id "ENSMUSG00000029797.15"; transcript_id "ENSMUSG00000029797.15_tx_60"; exon_id "chr6_48466632_48466763_+"; exonnum "82"; txlen "15714";
chr6	ENSEMBL_gcm37	exon	48466632	48466763	0.0216562397894371	+	.	gene_id "ENSMUSG00000029797.15"; transcript_id "ENSMUSG00000029797.15_tx_61"; exon_id "chr6_48466632_48466763_+"; exonnum "82"; txlen "15784";
chr6	ENSEMBL_gcm37	exon	48466632	48466763	0.0216562397894371	+	.	gene_id "ENSMUSG00000029797.15"; transcript_id "ENSMUSG00000029797.15_tx_62"; exon_id "chr6_48466632_48466763_+"; exonnum "82"; txlen "15723";
chr6	ENSEMBL_gcm37	exon	48466632	48466763	0.0216562397894371	+	.	gene_id "ENSMUSG00000029797.15"; transcript_id "ENSMUSG00000029797.15_tx_63"; exon_id "chr6_48466632_48466763_+"; exonnum "82"; txlen "15793";
chr6	ENSEMBL_gcm37	exon	48466632	48466763	0.0216562397894371	+	.	gene_id "ENSMUSG00000029797.15"; transcript_id "ENSMUSG00000029797.15_tx_64"; exon_id "chr6_48466632_48466763_+"; exonnum "82"; txlen "15667";
chr6	ENSEMBL_gcm37	exon	48466632	48466763	0.0216562397894371	+	.	gene_id "ENSMUSG00000029797.15"; transcript_id "ENSMUSG00000029797.15_tx_65"; exon_id "chr6_48466632_48466763_+"; exonnum "82"; txlen "15676";
chr6	ENSEMBL_gcm37	exon	48466632	48466763	0.0159903147317478	+	.	gene_id "ENSMUSG00000029797.15"; transcript_id "ENSMUSG00000029797.15_tx_66"; exon_id "chr6_48466632_48466763_+"; exonnum "82"; txlen "15834";
chr6	ENSEMBL_gcm37	exon	48466632	48466763	0.0159903147317478	+	.	gene_id "ENSMUSG00000029797.15"; transcript_id "ENSMUSG00000029797.15_tx_67"; exon_id "chr6_48466632_48466763_+"; exonnum "82"; txlen "15843";
chr6	ENSEMBL_gcm37	exon	48466632	48466763	0.0159903147317478	+	.	gene_id "ENSMUSG00000029797.15"; transcript_id "ENSMUSG00000029797.15_tx_68"; exon_id "chr6_48466632_48466763_+"; exonnum "82"; txlen "15717";
chr6	ENSEMBL_gcm37	exon	48466632	48466763	0.0159903147317478	+	.	gene_id "ENSMUSG00000029797.15"; transcript_id "ENSMUSG00000029797.15_tx_69"; exon_id "chr6_48466632_48466763_+"; exonnum "82"; txlen "15726";
chr6	ENSEMBL_gcm37	exon	48466632	48466763	0.0135155648429336	+	.	gene_id "ENSMUSG00000029797.15"; transcript_id "ENSMUSG00000029797.15_tx_71"; exon_id "chr6_48466632_48466763_+"; exonnum "49"; txlen "10179";
chr6	ENSEMBL_gcm37	exon	48466632	48466763	0.0135155648429336	+	.	gene_id "ENSMUSG00000029797.15"; transcript_id "ENSMUSG00000029797.15_tx_73"; exon_id "chr6_48466632_48466763_+"; exonnum "49"; txlen "10028";
chr6	ENSEMBL_gcm37	exon	48466632	48466763	0.0135155648429336	+	.	gene_id "ENSMUSG00000029797.15"; transcript_id "ENSMUSG00000029797.15_tx_75"; exon_id "chr6_48466632_48466763_+"; exonnum "49"; txlen "10062";
chr6	ENSEMBL_gcm37	exon	48466632	48466763	0.0135155648429336	+	.	gene_id "ENSMUSG00000029797.15"; transcript_id "ENSMUSG00000029797.15_tx_77"; exon_id "chr6_48466632_48466763_+"; exonnum "49"; txlen "9911";
chr6	ENSEMBL_gcm37	exon	48466632	48466763	0.0127382585652037	+	.	gene_id "ENSMUSG00000029797.15"; transcript_id "ENSMUSG00000029797.15_tx_79"; exon_id "chr6_48466632_48466763_+"; exonnum "82"; txlen "15860";
chr6	ENSEMBL_gcm37	exon	48466632	48466763	0.0127382585652037	+	.	gene_id "ENSMUSG00000029797.15"; transcript_id "ENSMUSG00000029797.15_tx_80"; exon_id "chr6_48466632_48466763_+"; exonnum "82"; txlen "15857";
chr6	ENSEMBL_gcm37	exon	48466632	48466763	0.0127382585652037	+	.	gene_id "ENSMUSG00000029797.15"; transcript_id "ENSMUSG00000029797.15_tx_81"; exon_id "chr6_48466632_48466763_+"; exonnum "82"; txlen "15851";
chr6	ENSEMBL_gcm37	exon	48466632	48466763	0.0127382585652037	+	.	gene_id "ENSMUSG00000029797.15"; transcript_id "ENSMUSG00000029797.15_tx_82"; exon_id "chr6_48466632_48466763_+"; exonnum "82"; txlen "15848";
chr6	ENSEMBL_gcm37	exon	48466632	48466763	0.0127382585652037	+	.	gene_id "ENSMUSG00000029797.15"; transcript_id "ENSMUSG00000029797.15_tx_83"; exon_id "chr6_48466632_48466763_+"; exonnum "82"; txlen "15907";
chr6	ENSEMBL_gcm37	exon	48466632	48466763	0.0127382585652037	+	.	gene_id "ENSMUSG00000029797.15"; transcript_id "ENSMUSG00000029797.15_tx_84"; exon_id "chr6_48466632_48466763_+"; exonnum "82"; txlen "15898";
chr6	ENSEMBL_gcm37	exon	48466632	48466763	0.0127382585652037	+	.	gene_id "ENSMUSG00000029797.15"; transcript_id "ENSMUSG00000029797.15_tx_85"; exon_id "chr6_48466632_48466763_+"; exonnum "82"; txlen "15709";
chr6	ENSEMBL_gcm37	exon	48466632	48466763	0.0127382585652037	+	.	gene_id "ENSMUSG00000029797.15"; transcript_id "ENSMUSG00000029797.15_tx_86"; exon_id "chr6_48466632_48466763_+"; exonnum "82"; txlen "15700";
chr6	ENSEMBL_gcm37	exon	48466632	48466763	0.0127382585652037	+	.	gene_id "ENSMUSG00000029797.15"; transcript_id "ENSMUSG00000029797.15_tx_87"; exon_id "chr6_48466632_48466763_+"; exonnum "82"; txlen "15743";
chr6	ENSEMBL_gcm37	exon	48466632	48466763	0.0127382585652037	+	.	gene_id "ENSMUSG00000029797.15"; transcript_id "ENSMUSG00000029797.15_tx_88"; exon_id "chr6_48466632_48466763_+"; exonnum "82"; txlen "15734";
chr6	ENSEMBL_gcm37	exon	48466632	48466763	0.0127382585652037	+	.	gene_id "ENSMUSG00000029797.15"; transcript_id "ENSMUSG00000029797.15_tx_89"; exon_id "chr6_48466632_48466763_+"; exonnum "82"; txlen "15756";
chr6	ENSEMBL_gcm37	exon	48466632	48466763	0.0127382585652037	+	.	gene_id "ENSMUSG00000029797.15"; transcript_id "ENSMUSG00000029797.15_tx_90"; exon_id "chr6_48466632_48466763_+"; exonnum "82"; txlen "15747";
chr6	ENSEMBL_gcm37	exon	48466632	48466763	0.0127382585652037	+	.	gene_id "ENSMUSG00000029797.15"; transcript_id "ENSMUSG00000029797.15_tx_91"; exon_id "chr6_48466632_48466763_+"; exonnum "82"; txlen "15790";
chr6	ENSEMBL_gcm37	exon	48466632	48466763	0.0127382585652037	+	.	gene_id "ENSMUSG00000029797.15"; transcript_id "ENSMUSG00000029797.15_tx_92"; exon_id "chr6_48466632_48466763_+"; exonnum "82"; txlen "15781";
chr6	ENSEMBL_gcm37	exon	48466632	48466763	0.0127382585652037	+	.	gene_id "ENSMUSG00000029797.15"; transcript_id "ENSMUSG00000029797.15_tx_93"; exon_id "chr6_48466632_48466763_+"; exonnum "82"; txlen "15592";
chr6	ENSEMBL_gcm37	exon	48466632	48466763	0.0127382585652037	+	.	gene_id "ENSMUSG00000029797.15"; transcript_id "ENSMUSG00000029797.15_tx_94"; exon_id "chr6_48466632_48466763_+"; exonnum "82"; txlen "15583";
chr6	ENSEMBL_gcm37	exon	48466632	48466763	0.0127382585652037	+	.	gene_id "ENSMUSG00000029797.15"; transcript_id "ENSMUSG00000029797.15_tx_95"; exon_id "chr6_48466632_48466763_+"; exonnum "82"; txlen "15639";
chr6	ENSEMBL_gcm37	exon	48466632	48466763	0.0127382585652037	+	.	gene_id "ENSMUSG00000029797.15"; transcript_id "ENSMUSG00000029797.15_tx_96"; exon_id "chr6_48466632_48466763_+"; exonnum "82"; txlen "15630";
chr6	HAVANA	exon	48466859	48467105	0	+	.	gene_id "ENSMUSG00000029797.15"; transcript_id "ENSMUST00000212740.2"; gene_type "protein_coding"; gene_name "Sspo"; transcript_type "protein_coding"; transcript_name "Sspo-205"; exon_number 82; exon_id "ENSMUSE00000298405.4"; level 2; protein_id "ENSMUSP00000148570.2"; transcript_support_level "5"; mgi_id "MGI:2674311"; tag "RNA_Seq_supported_only"; tag "basic"; tag "appris_alternative_2"; havana_gene "OTTMUSG00000045396.1"; havana_transcript "OTTMUST00000151629.1";
chr6	HAVANA	CDS	48466859	48467105	0	+	2	gene_id "ENSMUSG00000029797.15"; transcript_id "ENSMUST00000212740.2"; gene_type "protein_coding"; gene_name "Sspo"; transcript_type "protein_coding"; transcript_name "Sspo-205"; exon_number 82; exon_id "ENSMUSE00000298405.4"; level 2; protein_id "ENSMUSP00000148570.2"; transcript_support_level "5"; mgi_id "MGI:2674311"; tag "RNA_Seq_supported_only"; tag "basic"; tag "appris_alternative_2"; havana_gene "OTTMUSG00000045396.1"; havana_transcript "OTTMUST00000151629.1";
chr6	HAVANA	exon	48466859	48467105	0	+	.	gene_id "ENSMUSG00000029797.15"; transcript_id "ENSMUST00000169350.9"; gene_type "protein_coding"; gene_name "Sspo"; transcript_type "protein_coding"; transcript_name "Sspo-201"; exon_number 82; exon_id "ENSMUSE00000298405.4"; level 2; protein_id "ENSMUSP00000131401.3"; transcript_support_level "5"; mgi_id "MGI:2674311"; tag "basic"; tag "Ensembl_canonical"; tag "GENCODE_Primary"; tag "appris_principal_4"; tag "CCDS"; ccdsid "CCDS57420.1"; havana_gene "OTTMUSG00000045396.1"; havana_transcript "OTTMUST00000126915.1";
chr6	HAVANA	CDS	48466859	48467105	0	+	2	gene_id "ENSMUSG00000029797.15"; transcript_id "ENSMUST00000169350.9"; gene_type "protein_coding"; gene_name "Sspo"; transcript_type "protein_coding"; transcript_name "Sspo-201"; exon_number 82; exon_id "ENSMUSE00000298405.4"; level 2; protein_id "ENSMUSP00000131401.3"; transcript_support_level "5"; mgi_id "MGI:2674311"; tag "basic"; tag "Ensembl_canonical"; tag "GENCODE_Primary"; tag "appris_principal_4"; tag "CCDS"; ccdsid "CCDS57420.1"; havana_gene "OTTMUSG00000045396.1"; havana_transcript "OTTMUST00000126915.1";
chr6	HAVANA	exon	48466859	48467105	0	+	.	gene_id "ENSMUSG00000029797.15"; transcript_id "ENSMUST00000185370.7"; gene_type "protein_coding"; gene_name "Sspo"; transcript_type "nonsense_mediated_decay"; transcript_name "Sspo-202"; exon_number 4; exon_id "ENSMUSE00000298405.4"; level 2; protein_id "ENSMUSP00000139484.2"; transcript_support_level "1"; mgi_id "MGI:2674311"; tag "mRNA_start_NF"; tag "cds_start_NF"; havana_gene "OTTMUSG00000045396.1"; havana_transcript "OTTMUST00000126775.1";
chr6	HAVANA	CDS	48466859	48467105	0	+	2	gene_id "ENSMUSG00000029797.15"; transcript_id "ENSMUST00000185370.7"; gene_type "protein_coding"; gene_name "Sspo"; transcript_type "nonsense_mediated_decay"; transcript_name "Sspo-202"; exon_number 4; exon_id "ENSMUSE00000298405.4"; level 2; protein_id "ENSMUSP00000139484.2"; transcript_support_level "1"; mgi_id "MGI:2674311"; tag "mRNA_start_NF"; tag "cds_start_NF"; havana_gene "OTTMUSG00000045396.1"; havana_transcript "OTTMUST00000126775.1";
chr6	ENSEMBL_gcm37	exon	48466859	48467105	0.0553157708201958	+	.	gene_id "ENSMUSG00000029797.15"; transcript_id "ENSMUSG00000029797.15_tx_10"; exon_id "chr6_48466859_48467105_+"; exonnum "84"; txlen "15975";
chr6	ENSEMBL_gcm37	exon	48466859	48467105	0.0121712375524251	+	.	gene_id "ENSMUSG00000029797.15"; transcript_id "ENSMUSG00000029797.15_tx_100"; exon_id "chr6_48466859_48467105_+"; exonnum "81"; txlen "15376";
chr6	ENSEMBL_gcm37	exon	48466859	48467105	0.0121712375524251	+	.	gene_id "ENSMUSG00000029797.15"; transcript_id "ENSMUSG00000029797.15_tx_101"; exon_id "chr6_48466859_48467105_+"; exonnum "81"; txlen "15385";
chr6	ENSEMBL_gcm37	exon	48466859	48467105	0.0121712375524251	+	.	gene_id "ENSMUSG00000029797.15"; transcript_id "ENSMUSG00000029797.15_tx_102"; exon_id "chr6_48466859_48467105_+"; exonnum "81"; txlen "15225";
chr6	ENSEMBL_gcm37	exon	48466859	48467105	0.0121712375524251	+	.	gene_id "ENSMUSG00000029797.15"; transcript_id "ENSMUSG00000029797.15_tx_103"; exon_id "chr6_48466859_48467105_+"; exonnum "81"; txlen "15234";
chr6	ENSEMBL_gcm37	exon	48466859	48467105	0.0121712375524251	+	.	gene_id "ENSMUSG00000029797.15"; transcript_id "ENSMUSG00000029797.15_tx_104"; exon_id "chr6_48466859_48467105_+"; exonnum "81"; txlen "15259";
chr6	ENSEMBL_gcm37	exon	48466859	48467105	0.0121712375524251	+	.	gene_id "ENSMUSG00000029797.15"; transcript_id "ENSMUSG00000029797.15_tx_105"; exon_id "chr6_48466859_48467105_+"; exonnum "81"; txlen "15268";
chr6	ENSEMBL_gcm37	exon	48466859	48467105	0.0121712375524251	+	.	gene_id "ENSMUSG00000029797.15"; transcript_id "ENSMUSG00000029797.15_tx_106"; exon_id "chr6_48466859_48467105_+"; exonnum "81"; txlen "15108";
chr6	ENSEMBL_gcm37	exon	48466859	48467105	0.0121712375524251	+	.	gene_id "ENSMUSG00000029797.15"; transcript_id "ENSMUSG00000029797.15_tx_107"; exon_id "chr6_48466859_48467105_+"; exonnum "81"; txlen "15117";
chr6	ENSEMBL_gcm37	exon	48466859	48467105	0.0116751321395834	+	.	gene_id "ENSMUSG00000029797.15"; transcript_id "ENSMUSG00000029797.15_tx_108"; exon_id "chr6_48466859_48467105_+"; exonnum "45"; txlen "9443";
chr6	ENSEMBL_gcm37	exon	48466859	48467105	0.0115335220002419	+	.	gene_id "ENSMUSG00000029797.15"; transcript_id "ENSMUSG00000029797.15_tx_109"; exon_id "chr6_48466859_48467105_+"; exonnum "83"; txlen "15680";
chr6	ENSEMBL_gcm37	exon	48466859	48467105	0.0553157708201958	+	.	gene_id "ENSMUSG00000029797.15"; transcript_id "ENSMUSG00000029797.15_tx_11"; exon_id "chr6_48466859_48467105_+"; exonnum "84"; txlen "15984";
chr6	ENSEMBL_gcm37	exon	48466859	48467105	0.0115335220002419	+	.	gene_id "ENSMUSG00000029797.15"; transcript_id "ENSMUSG00000029797.15_tx_110"; exon_id "chr6_48466859_48467105_+"; exonnum "83"; txlen "15689";
chr6	ENSEMBL_gcm37	exon	48466859	48467105	0.0110217637888317	+	.	gene_id "ENSMUSG00000029797.15"; transcript_id "ENSMUSG00000029797.15_tx_111"; exon_id "chr6_48466859_48467105_+"; exonnum "83"; txlen "15710";
chr6	ENSEMBL_gcm37	exon	48466859	48467105	0.0110217637888317	+	.	gene_id "ENSMUSG00000029797.15"; transcript_id "ENSMUSG00000029797.15_tx_112"; exon_id "chr6_48466859_48467105_+"; exonnum "83"; txlen "15663";
chr6	ENSEMBL_gcm37	exon	48466859	48467105	0.0110217637888317	+	.	gene_id "ENSMUSG00000029797.15"; transcript_id "ENSMUSG00000029797.15_tx_113"; exon_id "chr6_48466859_48467105_+"; exonnum "83"; txlen "15719";
chr6	ENSEMBL_gcm37	exon	48466859	48467105	0.0110217637888317	+	.	gene_id "ENSMUSG00000029797.15"; transcript_id "ENSMUSG00000029797.15_tx_114"; exon_id "chr6_48466859_48467105_+"; exonnum "83"; txlen "15672";
chr6	ENSEMBL_gcm37	exon	48466859	48467105	0.0110217637888317	+	.	gene_id "ENSMUSG00000029797.15"; transcript_id "ENSMUSG00000029797.15_tx_115"; exon_id "chr6_48466859_48467105_+"; exonnum "83"; txlen "15593";
chr6	ENSEMBL_gcm37	exon	48466859	48467105	0.0110217637888317	+	.	gene_id "ENSMUSG00000029797.15"; transcript_id "ENSMUSG00000029797.15_tx_116"; exon_id "chr6_48466859_48467105_+"; exonnum "83"; txlen "15546";
chr6	ENSEMBL_gcm37	exon	48466859	48467105	0.0110217637888317	+	.	gene_id "ENSMUSG00000029797.15"; transcript_id "ENSMUSG00000029797.15_tx_117"; exon_id "chr6_48466859_48467105_+"; exonnum "83"; txlen "15602";
chr6	ENSEMBL_gcm37	exon	48466859	48467105	0.0110217637888317	+	.	gene_id "ENSMUSG00000029797.15"; transcript_id "ENSMUSG00000029797.15_tx_118"; exon_id "chr6_48466859_48467105_+"; exonnum "83"; txlen "15555";
chr6	ENSEMBL_gcm37	exon	48466859	48467105	0.0553157708201958	+	.	gene_id "ENSMUSG00000029797.15"; transcript_id "ENSMUSG00000029797.15_tx_12"; exon_id "chr6_48466859_48467105_+"; exonnum "84"; txlen "15928";
chr6	ENSEMBL_gcm37	exon	48466859	48467105	0.010490047285281	+	.	gene_id "ENSMUSG00000029797.15"; transcript_id "ENSMUSG00000029797.15_tx_120"; exon_id "chr6_48466859_48467105_+"; exonnum "77"; txlen "14580";
chr6	ENSEMBL_gcm37	exon	48466859	48467105	0.0100066013345972	+	.	gene_id "ENSMUSG00000029797.15"; transcript_id "ENSMUSG00000029797.15_tx_124"; exon_id "chr6_48466859_48467105_+"; exonnum "82"; txlen "15566";
chr6	ENSEMBL_gcm37	exon	48466859	48467105	0.0100066013345972	+	.	gene_id "ENSMUSG00000029797.15"; transcript_id "ENSMUSG00000029797.15_tx_125"; exon_id "chr6_48466859_48467105_+"; exonnum "82"; txlen "15519";
chr6	ENSEMBL_gcm37	exon	48466859	48467105	0.0100066013345972	+	.	gene_id "ENSMUSG00000029797.15"; transcript_id "ENSMUSG00000029797.15_tx_126"; exon_id "chr6_48466859_48467105_+"; exonnum "82"; txlen "15575";
chr6	ENSEMBL_gcm37	exon	48466859	48467105	0.0100066013345972	+	.	gene_id "ENSMUSG00000029797.15"; transcript_id "ENSMUSG00000029797.15_tx_127"; exon_id "chr6_48466859_48467105_+"; exonnum "82"; txlen "15528";
chr6	ENSEMBL_gcm37	exon	48466859	48467105	0.0100066013345972	+	.	gene_id "ENSMUSG00000029797.15"; transcript_id "ENSMUSG00000029797.15_tx_128"; exon_id "chr6_48466859_48467105_+"; exonnum "82"; txlen "15449";
chr6	ENSEMBL_gcm37	exon	48466859	48467105	0.0100066013345972	+	.	gene_id "ENSMUSG00000029797.15"; transcript_id "ENSMUSG00000029797.15_tx_129"; exon_id "chr6_48466859_48467105_+"; exonnum "82"; txlen "15402";
chr6	ENSEMBL_gcm37	exon	48466859	48467105	0.0553157708201958	+	.	gene_id "ENSMUSG00000029797.15"; transcript_id "ENSMUSG00000029797.15_tx_13"; exon_id "chr6_48466859_48467105_+"; exonnum "84"; txlen "15937";
chr6	ENSEMBL_gcm37	exon	48466859	48467105	0.0100066013345972	+	.	gene_id "ENSMUSG00000029797.15"; transcript_id "ENSMUSG00000029797.15_tx_130"; exon_id "chr6_48466859_48467105_+"; exonnum "82"; txlen "15458";
chr6	ENSEMBL_gcm37	exon	48466859	48467105	0.00965597190717926	+	.	gene_id "ENSMUSG00000029797.15"; transcript_id "ENSMUSG00000029797.15_tx_131"; exon_id "chr6_48466859_48467105_+"; exonnum "83"; txlen "15895";
chr6	ENSEMBL_gcm37	exon	48466859	48467105	0.00965597190717926	+	.	gene_id "ENSMUSG00000029797.15"; transcript_id "ENSMUSG00000029797.15_tx_132"; exon_id "chr6_48466859_48467105_+"; exonnum "83"; txlen "15904";
chr6	ENSEMBL_gcm37	exon	48466859	48467105	0.00965597190717926	+	.	gene_id "ENSMUSG00000029797.15"; transcript_id "ENSMUSG00000029797.15_tx_133"; exon_id "chr6_48466859_48467105_+"; exonnum "83"; txlen "15778";
chr6	ENSEMBL_gcm37	exon	48466859	48467105	0.00965597190717926	+	.	gene_id "ENSMUSG00000029797.15"; transcript_id "ENSMUSG00000029797.15_tx_134"; exon_id "chr6_48466859_48467105_+"; exonnum "83"; txlen "15787";
chr6	ENSEMBL_gcm37	exon	48466859	48467105	0.00837617436402649	+	.	gene_id "ENSMUSG00000029797.15"; transcript_id "ENSMUSG00000029797.15_tx_135"; exon_id "chr6_48466859_48467105_+"; exonnum "81"; txlen "15298";
chr6	ENSEMBL_gcm37	exon	48466859	48467105	0.00837617436402649	+	.	gene_id "ENSMUSG00000029797.15"; transcript_id "ENSMUSG00000029797.15_tx_136"; exon_id "chr6_48466859_48467105_+"; exonnum "81"; txlen "15307";
chr6	ENSEMBL_gcm37	exon	48466859	48467105	0.00837617436402649	+	.	gene_id "ENSMUSG00000029797.15"; transcript_id "ENSMUSG00000029797.15_tx_137"; exon_id "chr6_48466859_48467105_+"; exonnum "81"; txlen "15181";
chr6	ENSEMBL_gcm37	exon	48466859	48467105	0.00837617436402649	+	.	gene_id "ENSMUSG00000029797.15"; transcript_id "ENSMUSG00000029797.15_tx_138"; exon_id "chr6_48466859_48467105_+"; exonnum "81"; txlen "15190";
chr6	ENSEMBL_gcm37	exon	48466859	48467105	0.00837617436402649	+	.	gene_id "ENSMUSG00000029797.15"; transcript_id "ENSMUSG00000029797.15_tx_139"; exon_id "chr6_48466859_48467105_+"; exonnum "80"; txlen "15279";
chr6	ENSEMBL_gcm37	exon	48466859	48467105	0.0553157708201958	+	.	gene_id "ENSMUSG00000029797.15"; transcript_id "ENSMUSG00000029797.15_tx_14"; exon_id "chr6_48466859_48467105_+"; exonnum "84"; txlen "15858";
chr6	ENSEMBL_gcm37	exon	48466859	48467105	0.00837617436402649	+	.	gene_id "ENSMUSG00000029797.15"; transcript_id "ENSMUSG00000029797.15_tx_140"; exon_id "chr6_48466859_48467105_+"; exonnum "80"; txlen "15288";
chr6	ENSEMBL_gcm37	exon	48466859	48467105	0.00837617436402649	+	.	gene_id "ENSMUSG00000029797.15"; transcript_id "ENSMUSG00000029797.15_tx_141"; exon_id "chr6_48466859_48467105_+"; exonnum "80"; txlen "15128";
chr6	ENSEMBL_gcm37	exon	48466859	48467105	0.00837617436402649	+	.	gene_id "ENSMUSG00000029797.15"; transcript_id "ENSMUSG00000029797.15_tx_142"; exon_id "chr6_48466859_48467105_+"; exonnum "80"; txlen "15137";
chr6	ENSEMBL_gcm37	exon	48466859	48467105	0.00837617436402649	+	.	gene_id "ENSMUSG00000029797.15"; transcript_id "ENSMUSG00000029797.15_tx_143"; exon_id "chr6_48466859_48467105_+"; exonnum "81"; txlen "15251";
chr6	ENSEMBL_gcm37	exon	48466859	48467105	0.00837617436402649	+	.	gene_id "ENSMUSG00000029797.15"; transcript_id "ENSMUSG00000029797.15_tx_144"; exon_id "chr6_48466859_48467105_+"; exonnum "80"; txlen "15162";
chr6	ENSEMBL_gcm37	exon	48466859	48467105	0.00837617436402649	+	.	gene_id "ENSMUSG00000029797.15"; transcript_id "ENSMUSG00000029797.15_tx_145"; exon_id "chr6_48466859_48467105_+"; exonnum "80"; txlen "15171";
chr6	ENSEMBL_gcm37	exon	48466859	48467105	0.00837617436402649	+	.	gene_id "ENSMUSG00000029797.15"; transcript_id "ENSMUSG00000029797.15_tx_146"; exon_id "chr6_48466859_48467105_+"; exonnum "80"; txlen "15011";
chr6	ENSEMBL_gcm37	exon	48466859	48467105	0.00837617436402649	+	.	gene_id "ENSMUSG00000029797.15"; transcript_id "ENSMUSG00000029797.15_tx_147"; exon_id "chr6_48466859_48467105_+"; exonnum "80"; txlen "15020";
chr6	ENSEMBL_gcm37	exon	48466859	48467105	0.00738840788241949	+	.	gene_id "ENSMUSG00000029797.15"; transcript_id "ENSMUSG00000029797.15_tx_148"; exon_id "chr6_48466859_48467105_+"; exonnum "45"; txlen "9262";
chr6	ENSEMBL_gcm37	exon	48466859	48467105	0.0553157708201958	+	.	gene_id "ENSMUSG00000029797.15"; transcript_id "ENSMUSG00000029797.15_tx_15"; exon_id "chr6_48466859_48467105_+"; exonnum "84"; txlen "15867";
chr6	ENSEMBL_gcm37	exon	48466859	48467105	0.00656747367326177	+	.	gene_id "ENSMUSG00000029797.15"; transcript_id "ENSMUSG00000029797.15_tx_150"; exon_id "chr6_48466859_48467105_+"; exonnum "44"; txlen "9346";
chr6	ENSEMBL_gcm37	exon	48466859	48467105	0.00612161512399594	+	.	gene_id "ENSMUSG00000029797.15"; transcript_id "ENSMUSG00000029797.15_tx_154"; exon_id "chr6_48466859_48467105_+"; exonnum "47"; txlen "9772";
chr6	ENSEMBL_gcm37	exon	48466859	48467105	0.00612161512399594	+	.	gene_id "ENSMUSG00000029797.15"; transcript_id "ENSMUSG00000029797.15_tx_156"; exon_id "chr6_48466859_48467105_+"; exonnum "47"; txlen "9655";
chr6	ENSEMBL_gcm37	exon	48466859	48467105	0.0553157708201958	+	.	gene_id "ENSMUSG00000029797.15"; transcript_id "ENSMUSG00000029797.15_tx_16"; exon_id "chr6_48466859_48467105_+"; exonnum "84"; txlen "15811";
chr6	ENSEMBL_gcm37	exon	48466859	48467105	0.0553157708201958	+	.	gene_id "ENSMUSG00000029797.15"; transcript_id "ENSMUSG00000029797.15_tx_17"; exon_id "chr6_48466859_48467105_+"; exonnum "84"; txlen "15820";
chr6	ENSEMBL_gcm37	exon	48466859	48467105	0.00582780404737832	+	.	gene_id "ENSMUSG00000029797.15"; transcript_id "ENSMUSG00000029797.15_tx_174"; exon_id "chr6_48466859_48467105_+"; exonnum "76"; txlen "14661";
chr6	ENSEMBL_gcm37	exon	48466859	48467105	0.00582780404737832	+	.	gene_id "ENSMUSG00000029797.15"; transcript_id "ENSMUSG00000029797.15_tx_176"; exon_id "chr6_48466859_48467105_+"; exonnum "76"; txlen "14614";
chr6	ENSEMBL_gcm37	exon	48466859	48467105	0.00582780404737832	+	.	gene_id "ENSMUSG00000029797.15"; transcript_id "ENSMUSG00000029797.15_tx_177"; exon_id "chr6_48466859_48467105_+"; exonnum "76"; txlen "14544";
chr6	ENSEMBL_gcm37	exon	48466859	48467105	0.00582780404737832	+	.	gene_id "ENSMUSG00000029797.15"; transcript_id "ENSMUSG00000029797.15_tx_179"; exon_id "chr6_48466859_48467105_+"; exonnum "76"; txlen "14510";
chr6	ENSEMBL_gcm37	exon	48466859	48467105	0.0480570878964045	+	.	gene_id "ENSMUSG00000029797.15"; transcript_id "ENSMUSG00000029797.15_tx_18"; exon_id "chr6_48466859_48467105_+"; exonnum "84"; txlen "15978";
chr6	ENSEMBL_gcm37	exon	48466859	48467105	0.00582780404737832	+	.	gene_id "ENSMUSG00000029797.15"; transcript_id "ENSMUSG00000029797.15_tx_181"; exon_id "chr6_48466859_48467105_+"; exonnum "76"; txlen "14393";
chr6	ENSEMBL_gcm37	exon	48466859	48467105	0.00580062952931719	+	.	gene_id "ENSMUSG00000029797.15"; transcript_id "ENSMUSG00000029797.15_tx_183"; exon_id "chr6_48466859_48467105_+"; exonnum "49"; txlen "10057";
chr6	ENSEMBL_gcm37	exon	48466859	48467105	0.00580062952931719	+	.	gene_id "ENSMUSG00000029797.15"; transcript_id "ENSMUSG00000029797.15_tx_185"; exon_id "chr6_48466859_48467105_+"; exonnum "49"; txlen "9940";
chr6	ENSEMBL_gcm37	exon	48466859	48467105	0.00580062952931719	+	.	gene_id "ENSMUSG00000029797.15"; transcript_id "ENSMUSG00000029797.15_tx_187"; exon_id "chr6_48466859_48467105_+"; exonnum "49"; txlen "10030";
chr6	ENSEMBL_gcm37	exon	48466859	48467105	0.00580062952931719	+	.	gene_id "ENSMUSG00000029797.15"; transcript_id "ENSMUSG00000029797.15_tx_189"; exon_id "chr6_48466859_48467105_+"; exonnum "49"; txlen "9906";
chr6	ENSEMBL_gcm37	exon	48466859	48467105	0.0480570878964045	+	.	gene_id "ENSMUSG00000029797.15"; transcript_id "ENSMUSG00000029797.15_tx_19"; exon_id "chr6_48466859_48467105_+"; exonnum "84"; txlen "15987";
chr6	ENSEMBL_gcm37	exon	48466859	48467105	0.00580062952931719	+	.	gene_id "ENSMUSG00000029797.15"; transcript_id "ENSMUSG00000029797.15_tx_191"; exon_id "chr6_48466859_48467105_+"; exonnum "49"; txlen "9893";
chr6	ENSEMBL_gcm37	exon	48466859	48467105	0.00580062952931719	+	.	gene_id "ENSMUSG00000029797.15"; transcript_id "ENSMUSG00000029797.15_tx_193"; exon_id "chr6_48466859_48467105_+"; exonnum "49"; txlen "9789";
chr6	ENSEMBL_gcm37	exon	48466859	48467105	0.00539570563496664	+	.	gene_id "ENSMUSG00000029797.15"; transcript_id "ENSMUSG00000029797.15_tx_196"; exon_id "chr6_48466859_48467105_+"; exonnum "51"; txlen "10124";
chr6	ENSEMBL_gcm37	exon	48466859	48467105	0.00536585868666806	+	.	gene_id "ENSMUSG00000029797.15"; transcript_id "ENSMUSG00000029797.15_tx_198"; exon_id "chr6_48466859_48467105_+"; exonnum "83"; txlen "15713";
chr6	ENSEMBL_gcm37	exon	48466859	48467105	0.00536585868666806	+	.	gene_id "ENSMUSG00000029797.15"; transcript_id "ENSMUSG00000029797.15_tx_199"; exon_id "chr6_48466859_48467105_+"; exonnum "83"; txlen "15666";
chr6	ENSEMBL_gcm37	exon	48466859	48467105	0.0451930530310006	+	.	gene_id "ENSMUSG00000029797.15"; transcript_id "ENSMUSG00000029797.15_tx_20"; exon_id "chr6_48466859_48467105_+"; exonnum "84"; txlen "15824";
chr6	ENSEMBL_gcm37	exon	48466859	48467105	0.00536585868666806	+	.	gene_id "ENSMUSG00000029797.15"; transcript_id "ENSMUSG00000029797.15_tx_200"; exon_id "chr6_48466859_48467105_+"; exonnum "83"; txlen "15722";
chr6	ENSEMBL_gcm37	exon	48466859	48467105	0.00536585868666806	+	.	gene_id "ENSMUSG00000029797.15"; transcript_id "ENSMUSG00000029797.15_tx_201"; exon_id "chr6_48466859_48467105_+"; exonnum "83"; txlen "15675";
chr6	ENSEMBL_gcm37	exon	48466859	48467105	0.00536585868666806	+	.	gene_id "ENSMUSG00000029797.15"; transcript_id "ENSMUSG00000029797.15_tx_202"; exon_id "chr6_48466859_48467105_+"; exonnum "83"; txlen "15596";
chr6	ENSEMBL_gcm37	exon	48466859	48467105	0.00536585868666806	+	.	gene_id "ENSMUSG00000029797.15"; transcript_id "ENSMUSG00000029797.15_tx_203"; exon_id "chr6_48466859_48467105_+"; exonnum "83"; txlen "15549";
chr6	ENSEMBL_gcm37	exon	48466859	48467105	0.00536585868666806	+	.	gene_id "ENSMUSG00000029797.15"; transcript_id "ENSMUSG00000029797.15_tx_204"; exon_id "chr6_48466859_48467105_+"; exonnum "83"; txlen "15605";
chr6	ENSEMBL_gcm37	exon	48466859	48467105	0.00536585868666806	+	.	gene_id "ENSMUSG00000029797.15"; transcript_id "ENSMUSG00000029797.15_tx_205"; exon_id "chr6_48466859_48467105_+"; exonnum "83"; txlen "15558";
chr6	ENSEMBL_gcm37	exon	48466859	48467105	0.00520450420434844	+	.	gene_id "ENSMUSG00000029797.15"; transcript_id "ENSMUSG00000029797.15_tx_206"; exon_id "chr6_48466859_48467105_+"; exonnum "75"; txlen "14419";
chr6	ENSEMBL_gcm37	exon	48466859	48467105	0.00520450420434844	+	.	gene_id "ENSMUSG00000029797.15"; transcript_id "ENSMUSG00000029797.15_tx_208"; exon_id "chr6_48466859_48467105_+"; exonnum "75"; txlen "14282";
chr6	ENSEMBL_gcm37	exon	48466859	48467105	0.00520450420434844	+	.	gene_id "ENSMUSG00000029797.15"; transcript_id "ENSMUSG00000029797.15_tx_209"; exon_id "chr6_48466859_48467105_+"; exonnum "75"; txlen "14302";
chr6	ENSEMBL_gcm37	exon	48466859	48467105	0.0451930530310006	+	.	gene_id "ENSMUSG00000029797.15"; transcript_id "ENSMUSG00000029797.15_tx_21"; exon_id "chr6_48466859_48467105_+"; exonnum "84"; txlen "15833";
chr6	ENSEMBL_gcm37	exon	48466859	48467105	0.00520450420434844	+	.	gene_id "ENSMUSG00000029797.15"; transcript_id "ENSMUSG00000029797.15_tx_211"; exon_id "chr6_48466859_48467105_+"; exonnum "75"; txlen "14372";
chr6	ENSEMBL_gcm37	exon	48466859	48467105	0.00520450420434844	+	.	gene_id "ENSMUSG00000029797.15"; transcript_id "ENSMUSG00000029797.15_tx_214"; exon_id "chr6_48466859_48467105_+"; exonnum "75"; txlen "14165";
chr6	ENSEMBL_gcm37	exon	48466859	48467105	0.00520450420434844	+	.	gene_id "ENSMUSG00000029797.15"; transcript_id "ENSMUSG00000029797.15_tx_216"; exon_id "chr6_48466859_48467105_+"; exonnum "75"; txlen "14255";
chr6	ENSEMBL_gcm37	exon	48466859	48467105	0.00519003694728381	+	.	gene_id "ENSMUSG00000029797.15"; transcript_id "ENSMUSG00000029797.15_tx_218"; exon_id "chr6_48466859_48467105_+"; exonnum "51"; txlen "10128";
chr6	ENSEMBL_gcm37	exon	48466859	48467105	0.0451930530310006	+	.	gene_id "ENSMUSG00000029797.15"; transcript_id "ENSMUSG00000029797.15_tx_22"; exon_id "chr6_48466859_48467105_+"; exonnum "84"; txlen "15777";
chr6	ENSEMBL_gcm37	exon	48466859	48467105	0.00519003694728381	+	.	gene_id "ENSMUSG00000029797.15"; transcript_id "ENSMUSG00000029797.15_tx_220"; exon_id "chr6_48466859_48467105_+"; exonnum "51"; txlen "9977";
chr6	ENSEMBL_gcm37	exon	48466859	48467105	0.0451930530310006	+	.	gene_id "ENSMUSG00000029797.15"; transcript_id "ENSMUSG00000029797.15_tx_23"; exon_id "chr6_48466859_48467105_+"; exonnum "84"; txlen "15786";
chr6	ENSEMBL_gcm37	exon	48466859	48467105	0.00445679273150587	+	.	gene_id "ENSMUSG00000029797.15"; transcript_id "ENSMUSG00000029797.15_tx_232"; exon_id "chr6_48466859_48467105_+"; exonnum "83"; txlen "15787";
chr6	ENSEMBL_gcm37	exon	48466859	48467105	0.00445679273150587	+	.	gene_id "ENSMUSG00000029797.15"; transcript_id "ENSMUSG00000029797.15_tx_233"; exon_id "chr6_48466859_48467105_+"; exonnum "83"; txlen "15796";
chr6	ENSEMBL_gcm37	exon	48466859	48467105	0.00445679273150587	+	.	gene_id "ENSMUSG00000029797.15"; transcript_id "ENSMUSG00000029797.15_tx_234"; exon_id "chr6_48466859_48467105_+"; exonnum "83"; txlen "15670";
chr6	ENSEMBL_gcm37	exon	48466859	48467105	0.00445679273150587	+	.	gene_id "ENSMUSG00000029797.15"; transcript_id "ENSMUSG00000029797.15_tx_235"; exon_id "chr6_48466859_48467105_+"; exonnum "83"; txlen "15679";
chr6	ENSEMBL_gcm37	exon	48466859	48467105	0.00444250140489887	+	.	gene_id "ENSMUSG00000029797.15"; transcript_id "ENSMUSG00000029797.15_tx_237"; exon_id "chr6_48466859_48467105_+"; exonnum "59"; txlen "11775";
chr6	ENSEMBL_gcm37	exon	48466859	48467105	0.00444250140489887	+	.	gene_id "ENSMUSG00000029797.15"; transcript_id "ENSMUSG00000029797.15_tx_239"; exon_id "chr6_48466859_48467105_+"; exonnum "59"; txlen "11822";
chr6	ENSEMBL_gcm37	exon	48466859	48467105	0.0451930530310006	+	.	gene_id "ENSMUSG00000029797.15"; transcript_id "ENSMUSG00000029797.15_tx_24"; exon_id "chr6_48466859_48467105_+"; exonnum "84"; txlen "15707";
chr6	ENSEMBL_gcm37	exon	48466859	48467105	0.00444250140489887	+	.	gene_id "ENSMUSG00000029797.15"; transcript_id "ENSMUSG00000029797.15_tx_241"; exon_id "chr6_48466859_48467105_+"; exonnum "59"; txlen "11892";
chr6	ENSEMBL_gcm37	exon	48466859	48467105	0.00444250140489887	+	.	gene_id "ENSMUSG00000029797.15"; transcript_id "ENSMUSG00000029797.15_tx_243"; exon_id "chr6_48466859_48467105_+"; exonnum "59"; txlen "11800";
chr6	ENSEMBL_gcm37	exon	48466859	48467105	0.00444250140489887	+	.	gene_id "ENSMUSG00000029797.15"; transcript_id "ENSMUSG00000029797.15_tx_246"; exon_id "chr6_48466859_48467105_+"; exonnum "59"; txlen "11917";
chr6	ENSEMBL_gcm37	exon	48466859	48467105	0.00444250140489887	+	.	gene_id "ENSMUSG00000029797.15"; transcript_id "ENSMUSG00000029797.15_tx_249"; exon_id "chr6_48466859_48467105_+"; exonnum "58"; txlen "11656";
chr6	ENSEMBL_gcm37	exon	48466859	48467105	0.0451930530310006	+	.	gene_id "ENSMUSG00000029797.15"; transcript_id "ENSMUSG00000029797.15_tx_25"; exon_id "chr6_48466859_48467105_+"; exonnum "84"; txlen "15716";
chr6	ENSEMBL_gcm37	exon	48466859	48467105	0.00444250140489887	+	.	gene_id "ENSMUSG00000029797.15"; transcript_id "ENSMUSG00000029797.15_tx_250"; exon_id "chr6_48466859_48467105_+"; exonnum "58"; txlen "11773";
chr6	ENSEMBL_gcm37	exon	48466859	48467105	0.00443010177729372	+	.	gene_id "ENSMUSG00000029797.15"; transcript_id "ENSMUSG00000029797.15_tx_251"; exon_id "chr6_48466859_48467105_+"; exonnum "60"; txlen "11830";
chr6	ENSEMBL_gcm37	exon	48466859	48467105	0.00413390255623416	+	.	gene_id "ENSMUSG00000029797.15"; transcript_id "ENSMUSG00000029797.15_tx_253"; exon_id "chr6_48466859_48467105_+"; exonnum "82"; txlen "15665";
chr6	ENSEMBL_gcm37	exon	48466859	48467105	0.00413390255623416	+	.	gene_id "ENSMUSG00000029797.15"; transcript_id "ENSMUSG00000029797.15_tx_254"; exon_id "chr6_48466859_48467105_+"; exonnum "82"; txlen "15661";
chr6	ENSEMBL_gcm37	exon	48466859	48467105	0.00413390255623416	+	.	gene_id "ENSMUSG00000029797.15"; transcript_id "ENSMUSG00000029797.15_tx_255"; exon_id "chr6_48466859_48467105_+"; exonnum "82"; txlen "15674";
chr6	ENSEMBL_gcm37	exon	48466859	48467105	0.00413390255623416	+	.	gene_id "ENSMUSG00000029797.15"; transcript_id "ENSMUSG00000029797.15_tx_256"; exon_id "chr6_48466859_48467105_+"; exonnum "83"; txlen "15809";
chr6	ENSEMBL_gcm37	exon	48466859	48467105	0.00413390255623416	+	.	gene_id "ENSMUSG00000029797.15"; transcript_id "ENSMUSG00000029797.15_tx_257"; exon_id "chr6_48466859_48467105_+"; exonnum "83"; txlen "15805";
chr6	ENSEMBL_gcm37	exon	48466859	48467105	0.00413390255623416	+	.	gene_id "ENSMUSG00000029797.15"; transcript_id "ENSMUSG00000029797.15_tx_258"; exon_id "chr6_48466859_48467105_+"; exonnum "83"; txlen "15818";
chr6	ENSEMBL_gcm37	exon	48466859	48467105	0.00413390255623416	+	.	gene_id "ENSMUSG00000029797.15"; transcript_id "ENSMUSG00000029797.15_tx_259"; exon_id "chr6_48466859_48467105_+"; exonnum "83"; txlen "15814";
chr6	ENSEMBL_gcm37	exon	48466859	48467105	0.0451930530310006	+	.	gene_id "ENSMUSG00000029797.15"; transcript_id "ENSMUSG00000029797.15_tx_26"; exon_id "chr6_48466859_48467105_+"; exonnum "84"; txlen "15660";
chr6	ENSEMBL_gcm37	exon	48466859	48467105	0.00413390255623416	+	.	gene_id "ENSMUSG00000029797.15"; transcript_id "ENSMUSG00000029797.15_tx_260"; exon_id "chr6_48466859_48467105_+"; exonnum "82"; txlen "15618";
chr6	ENSEMBL_gcm37	exon	48466859	48467105	0.00413390255623416	+	.	gene_id "ENSMUSG00000029797.15"; transcript_id "ENSMUSG00000029797.15_tx_261"; exon_id "chr6_48466859_48467105_+"; exonnum "82"; txlen "15548";
chr6	ENSEMBL_gcm37	exon	48466859	48467105	0.00413390255623416	+	.	gene_id "ENSMUSG00000029797.15"; transcript_id "ENSMUSG00000029797.15_tx_262"; exon_id "chr6_48466859_48467105_+"; exonnum "82"; txlen "15627";
chr6	ENSEMBL_gcm37	exon	48466859	48467105	0.00413390255623416	+	.	gene_id "ENSMUSG00000029797.15"; transcript_id "ENSMUSG00000029797.15_tx_263"; exon_id "chr6_48466859_48467105_+"; exonnum "82"; txlen "15557";
chr6	ENSEMBL_gcm37	exon	48466859	48467105	0.00413390255623416	+	.	gene_id "ENSMUSG00000029797.15"; transcript_id "ENSMUSG00000029797.15_tx_264"; exon_id "chr6_48466859_48467105_+"; exonnum "82"; txlen "15767";
chr6	ENSEMBL_gcm37	exon	48466859	48467105	0.00413390255623416	+	.	gene_id "ENSMUSG00000029797.15"; transcript_id "ENSMUSG00000029797.15_tx_265"; exon_id "chr6_48466859_48467105_+"; exonnum "83"; txlen "15762";
chr6	ENSEMBL_gcm37	exon	48466859	48467105	0.00413390255623416	+	.	gene_id "ENSMUSG00000029797.15"; transcript_id "ENSMUSG00000029797.15_tx_266"; exon_id "chr6_48466859_48467105_+"; exonnum "83"; txlen "15692";
chr6	ENSEMBL_gcm37	exon	48466859	48467105	0.00413390255623416	+	.	gene_id "ENSMUSG00000029797.15"; transcript_id "ENSMUSG00000029797.15_tx_267"; exon_id "chr6_48466859_48467105_+"; exonnum "83"; txlen "15771";
chr6	ENSEMBL_gcm37	exon	48466859	48467105	0.00413390255623416	+	.	gene_id "ENSMUSG00000029797.15"; transcript_id "ENSMUSG00000029797.15_tx_268"; exon_id "chr6_48466859_48467105_+"; exonnum "83"; txlen "15701";
chr6	ENSEMBL_gcm37	exon	48466859	48467105	0.00413390255623416	+	.	gene_id "ENSMUSG00000029797.15"; transcript_id "ENSMUSG00000029797.15_tx_269"; exon_id "chr6_48466859_48467105_+"; exonnum "83"; txlen "15911";
chr6	ENSEMBL_gcm37	exon	48466859	48467105	0.0451930530310006	+	.	gene_id "ENSMUSG00000029797.15"; transcript_id "ENSMUSG00000029797.15_tx_27"; exon_id "chr6_48466859_48467105_+"; exonnum "84"; txlen "15669";
chr6	ENSEMBL_gcm37	exon	48466859	48467105	0.00413390255623416	+	.	gene_id "ENSMUSG00000029797.15"; transcript_id "ENSMUSG00000029797.15_tx_270"; exon_id "chr6_48466859_48467105_+"; exonnum "83"; txlen "15920";
chr6	ENSEMBL_gcm37	exon	48466859	48467105	0.00413390255623416	+	.	gene_id "ENSMUSG00000029797.15"; transcript_id "ENSMUSG00000029797.15_tx_271"; exon_id "chr6_48466859_48467105_+"; exonnum "83"; txlen "15758";
chr6	ENSEMBL_gcm37	exon	48466859	48467105	0.00413390255623416	+	.	gene_id "ENSMUSG00000029797.15"; transcript_id "ENSMUSG00000029797.15_tx_272"; exon_id "chr6_48466859_48467105_+"; exonnum "83"; txlen "15688";
chr6	ENSEMBL_gcm37	exon	48466859	48467105	0.00413390255623416	+	.	gene_id "ENSMUSG00000029797.15"; transcript_id "ENSMUSG00000029797.15_tx_273"; exon_id "chr6_48466859_48467105_+"; exonnum "83"; txlen "15767";
chr6	ENSEMBL_gcm37	exon	48466859	48467105	0.00413390255623416	+	.	gene_id "ENSMUSG00000029797.15"; transcript_id "ENSMUSG00000029797.15_tx_274"; exon_id "chr6_48466859_48467105_+"; exonnum "83"; txlen "15697";
chr6	ENSEMBL_gcm37	exon	48466859	48467105	0.00413390255623416	+	.	gene_id "ENSMUSG00000029797.15"; transcript_id "ENSMUSG00000029797.15_tx_275"; exon_id "chr6_48466859_48467105_+"; exonnum "82"; txlen "15501";
chr6	ENSEMBL_gcm37	exon	48466859	48467105	0.00413390255623416	+	.	gene_id "ENSMUSG00000029797.15"; transcript_id "ENSMUSG00000029797.15_tx_276"; exon_id "chr6_48466859_48467105_+"; exonnum "82"; txlen "15510";
chr6	ENSEMBL_gcm37	exon	48466859	48467105	0.00413390255623416	+	.	gene_id "ENSMUSG00000029797.15"; transcript_id "ENSMUSG00000029797.15_tx_277"; exon_id "chr6_48466859_48467105_+"; exonnum "83"; txlen "15645";
chr6	ENSEMBL_gcm37	exon	48466859	48467105	0.00413390255623416	+	.	gene_id "ENSMUSG00000029797.15"; transcript_id "ENSMUSG00000029797.15_tx_278"; exon_id "chr6_48466859_48467105_+"; exonnum "83"; txlen "15654";
chr6	ENSEMBL_gcm37	exon	48466859	48467105	0.00413390255623416	+	.	gene_id "ENSMUSG00000029797.15"; transcript_id "ENSMUSG00000029797.15_tx_279"; exon_id "chr6_48466859_48467105_+"; exonnum "83"; txlen "15864";
chr6	ENSEMBL_gcm37	exon	48466859	48467105	0.0448218598089169	+	.	gene_id "ENSMUSG00000029797.15"; transcript_id "ENSMUSG00000029797.15_tx_28"; exon_id "chr6_48466859_48467105_+"; exonnum "84"; txlen "15931";
chr6	ENSEMBL_gcm37	exon	48466859	48467105	0.00413390255623416	+	.	gene_id "ENSMUSG00000029797.15"; transcript_id "ENSMUSG00000029797.15_tx_280"; exon_id "chr6_48466859_48467105_+"; exonnum "83"; txlen "15794";
chr6	ENSEMBL_gcm37	exon	48466859	48467105	0.00413390255623416	+	.	gene_id "ENSMUSG00000029797.15"; transcript_id "ENSMUSG00000029797.15_tx_281"; exon_id "chr6_48466859_48467105_+"; exonnum "83"; txlen "15873";
chr6	ENSEMBL_gcm37	exon	48466859	48467105	0.00413390255623416	+	.	gene_id "ENSMUSG00000029797.15"; transcript_id "ENSMUSG00000029797.15_tx_282"; exon_id "chr6_48466859_48467105_+"; exonnum "83"; txlen "15803";
chr6	ENSEMBL_gcm37	exon	48466859	48467105	0.00413390255623416	+	.	gene_id "ENSMUSG00000029797.15"; transcript_id "ENSMUSG00000029797.15_tx_283"; exon_id "chr6_48466859_48467105_+"; exonnum "83"; txlen "15641";
chr6	ENSEMBL_gcm37	exon	48466859	48467105	0.00413390255623416	+	.	gene_id "ENSMUSG00000029797.15"; transcript_id "ENSMUSG00000029797.15_tx_284"; exon_id "chr6_48466859_48467105_+"; exonnum "83"; txlen "15650";
chr6	ENSEMBL_gcm37	exon	48466859	48467105	0.00413390255623416	+	.	gene_id "ENSMUSG00000029797.15"; transcript_id "ENSMUSG00000029797.15_tx_285"; exon_id "chr6_48466859_48467105_+"; exonnum "83"; txlen "15747";
chr6	ENSEMBL_gcm37	exon	48466859	48467105	0.00413390255623416	+	.	gene_id "ENSMUSG00000029797.15"; transcript_id "ENSMUSG00000029797.15_tx_286"; exon_id "chr6_48466859_48467105_+"; exonnum "83"; txlen "15756";
chr6	ENSEMBL_gcm37	exon	48466859	48467105	0.00412763767917326	+	.	gene_id "ENSMUSG00000029797.15"; transcript_id "ENSMUSG00000029797.15_tx_287"; exon_id "chr6_48466859_48467105_+"; exonnum "58"; txlen "11603";
chr6	ENSEMBL_gcm37	exon	48466859	48467105	0.0448218598089169	+	.	gene_id "ENSMUSG00000029797.15"; transcript_id "ENSMUSG00000029797.15_tx_29"; exon_id "chr6_48466859_48467105_+"; exonnum "84"; txlen "15940";
chr6	ENSEMBL_gcm37	exon	48466859	48467105	0.00377060340144242	+	.	gene_id "ENSMUSG00000029797.15"; transcript_id "ENSMUSG00000029797.15_tx_291"; exon_id "chr6_48466859_48467105_+"; exonnum "82"; txlen "15615";
chr6	ENSEMBL_gcm37	exon	48466859	48467105	0.00320331977576984	+	.	gene_id "ENSMUSG00000029797.15"; transcript_id "ENSMUSG00000029797.15_tx_294"; exon_id "chr6_48466859_48467105_+"; exonnum "82"; txlen "15748";
chr6	ENSEMBL_gcm37	exon	48466859	48467105	0.00320331977576984	+	.	gene_id "ENSMUSG00000029797.15"; transcript_id "ENSMUSG00000029797.15_tx_295"; exon_id "chr6_48466859_48467105_+"; exonnum "82"; txlen "15672";
chr6	ENSEMBL_gcm37	exon	48466859	48467105	0.00320331977576984	+	.	gene_id "ENSMUSG00000029797.15"; transcript_id "ENSMUSG00000029797.15_tx_296"; exon_id "chr6_48466859_48467105_+"; exonnum "82"; txlen "15757";
chr6	ENSEMBL_gcm37	exon	48466859	48467105	0.00320331977576984	+	.	gene_id "ENSMUSG00000029797.15"; transcript_id "ENSMUSG00000029797.15_tx_297"; exon_id "chr6_48466859_48467105_+"; exonnum "82"; txlen "15681";
chr6	ENSEMBL_gcm37	exon	48466859	48467105	0.00320331977576984	+	.	gene_id "ENSMUSG00000029797.15"; transcript_id "ENSMUSG00000029797.15_tx_298"; exon_id "chr6_48466859_48467105_+"; exonnum "83"; txlen "15892";
chr6	ENSEMBL_gcm37	exon	48466859	48467105	0.00320331977576984	+	.	gene_id "ENSMUSG00000029797.15"; transcript_id "ENSMUSG00000029797.15_tx_299"; exon_id "chr6_48466859_48467105_+"; exonnum "83"; txlen "15816";
chr6	ENSEMBL_gcm37	exon	48466859	48467105	0.100573094406694	+	.	gene_id "ENSMUSG00000029797.15"; transcript_id "ENSMUSG00000029797.15_tx_3"; exon_id "chr6_48466859_48467105_+"; exonnum "16"; txlen "5343";
chr6	ENSEMBL_gcm37	exon	48466859	48467105	0.0448218598089169	+	.	gene_id "ENSMUSG00000029797.15"; transcript_id "ENSMUSG00000029797.15_tx_30"; exon_id "chr6_48466859_48467105_+"; exonnum "84"; txlen "15861";
chr6	ENSEMBL_gcm37	exon	48466859	48467105	0.00320331977576984	+	.	gene_id "ENSMUSG00000029797.15"; transcript_id "ENSMUSG00000029797.15_tx_300"; exon_id "chr6_48466859_48467105_+"; exonnum "83"; txlen "15901";
chr6	ENSEMBL_gcm37	exon	48466859	48467105	0.00320331977576984	+	.	gene_id "ENSMUSG00000029797.15"; transcript_id "ENSMUSG00000029797.15_tx_301"; exon_id "chr6_48466859_48467105_+"; exonnum "83"; txlen "15825";
chr6	ENSEMBL_gcm37	exon	48466859	48467105	0.00320331977576984	+	.	gene_id "ENSMUSG00000029797.15"; transcript_id "ENSMUSG00000029797.15_tx_302"; exon_id "chr6_48466859_48467105_+"; exonnum "82"; txlen "15631";
chr6	ENSEMBL_gcm37	exon	48466859	48467105	0.00320331977576984	+	.	gene_id "ENSMUSG00000029797.15"; transcript_id "ENSMUSG00000029797.15_tx_303"; exon_id "chr6_48466859_48467105_+"; exonnum "82"; txlen "15555";
chr6	ENSEMBL_gcm37	exon	48466859	48467105	0.00320331977576984	+	.	gene_id "ENSMUSG00000029797.15"; transcript_id "ENSMUSG00000029797.15_tx_304"; exon_id "chr6_48466859_48467105_+"; exonnum "82"; txlen "15640";
chr6	ENSEMBL_gcm37	exon	48466859	48467105	0.00320331977576984	+	.	gene_id "ENSMUSG00000029797.15"; transcript_id "ENSMUSG00000029797.15_tx_305"; exon_id "chr6_48466859_48467105_+"; exonnum "83"; txlen "15845";
chr6	ENSEMBL_gcm37	exon	48466859	48467105	0.00320331977576984	+	.	gene_id "ENSMUSG00000029797.15"; transcript_id "ENSMUSG00000029797.15_tx_306"; exon_id "chr6_48466859_48467105_+"; exonnum "83"; txlen "15854";
chr6	ENSEMBL_gcm37	exon	48466859	48467105	0.00320331977576984	+	.	gene_id "ENSMUSG00000029797.15"; transcript_id "ENSMUSG00000029797.15_tx_307"; exon_id "chr6_48466859_48467105_+"; exonnum "83"; txlen "15775";
chr6	ENSEMBL_gcm37	exon	48466859	48467105	0.00320331977576984	+	.	gene_id "ENSMUSG00000029797.15"; transcript_id "ENSMUSG00000029797.15_tx_308"; exon_id "chr6_48466859_48467105_+"; exonnum "83"; txlen "15699";
chr6	ENSEMBL_gcm37	exon	48466859	48467105	0.00320331977576984	+	.	gene_id "ENSMUSG00000029797.15"; transcript_id "ENSMUSG00000029797.15_tx_309"; exon_id "chr6_48466859_48467105_+"; exonnum "83"; txlen "15784";
chr6	ENSEMBL_gcm37	exon	48466859	48467105	0.0448218598089169	+	.	gene_id "ENSMUSG00000029797.15"; transcript_id "ENSMUSG00000029797.15_tx_31"; exon_id "chr6_48466859_48467105_+"; exonnum "84"; txlen "15870";
chr6	ENSEMBL_gcm37	exon	48466859	48467105	0.00320331977576984	+	.	gene_id "ENSMUSG00000029797.15"; transcript_id "ENSMUSG00000029797.15_tx_310"; exon_id "chr6_48466859_48467105_+"; exonnum "83"; txlen "15708";
chr6	ENSEMBL_gcm37	exon	48466859	48467105	0.00320331977576984	+	.	gene_id "ENSMUSG00000029797.15"; transcript_id "ENSMUSG00000029797.15_tx_311"; exon_id "chr6_48466859_48467105_+"; exonnum "83"; txlen "15728";
chr6	ENSEMBL_gcm37	exon	48466859	48467105	0.00310296706513106	+	.	gene_id "ENSMUSG00000029797.15"; transcript_id "ENSMUSG00000029797.15_tx_312"; exon_id "chr6_48466859_48467105_+"; exonnum "16"; txlen "5345";
chr6	ENSEMBL_gcm37	exon	48466859	48467105	0.00310296706513106	+	.	gene_id "ENSMUSG00000029797.15"; transcript_id "ENSMUSG00000029797.15_tx_314"; exon_id "chr6_48466859_48467105_+"; exonnum "16"; txlen "5194";
chr6	ENSEMBL_gcm37	exon	48466859	48467105	0.00308859896831906	+	.	gene_id "ENSMUSG00000029797.15"; transcript_id "ENSMUSG00000029797.15_tx_315"; exon_id "chr6_48466859_48467105_+"; exonnum "81"; txlen "15356";
chr6	ENSEMBL_gcm37	exon	48466859	48467105	0.00308859896831906	+	.	gene_id "ENSMUSG00000029797.15"; transcript_id "ENSMUSG00000029797.15_tx_316"; exon_id "chr6_48466859_48467105_+"; exonnum "81"; txlen "15365";
chr6	ENSEMBL_gcm37	exon	48466859	48467105	0.00308859896831906	+	.	gene_id "ENSMUSG00000029797.15"; transcript_id "ENSMUSG00000029797.15_tx_317"; exon_id "chr6_48466859_48467105_+"; exonnum "81"; txlen "15352";
chr6	ENSEMBL_gcm37	exon	48466859	48467105	0.00308859896831906	+	.	gene_id "ENSMUSG00000029797.15"; transcript_id "ENSMUSG00000029797.15_tx_318"; exon_id "chr6_48466859_48467105_+"; exonnum "81"; txlen "15309";
chr6	ENSEMBL_gcm37	exon	48466859	48467105	0.00308859896831906	+	.	gene_id "ENSMUSG00000029797.15"; transcript_id "ENSMUSG00000029797.15_tx_319"; exon_id "chr6_48466859_48467105_+"; exonnum "81"; txlen "15239";
chr6	ENSEMBL_gcm37	exon	48466859	48467105	0.0448218598089169	+	.	gene_id "ENSMUSG00000029797.15"; transcript_id "ENSMUSG00000029797.15_tx_32"; exon_id "chr6_48466859_48467105_+"; exonnum "84"; txlen "15814";
chr6	ENSEMBL_gcm37	exon	48466859	48467105	0.00308859896831906	+	.	gene_id "ENSMUSG00000029797.15"; transcript_id "ENSMUSG00000029797.15_tx_320"; exon_id "chr6_48466859_48467105_+"; exonnum "81"; txlen "15318";
chr6	ENSEMBL_gcm37	exon	48466859	48467105	0.00308859896831906	+	.	gene_id "ENSMUSG00000029797.15"; transcript_id "ENSMUSG00000029797.15_tx_321"; exon_id "chr6_48466859_48467105_+"; exonnum "81"; txlen "15248";
chr6	ENSEMBL_gcm37	exon	48466859	48467105	0.00308859896831906	+	.	gene_id "ENSMUSG00000029797.15"; transcript_id "ENSMUSG00000029797.15_tx_322"; exon_id "chr6_48466859_48467105_+"; exonnum "81"; txlen "15192";
chr6	ENSEMBL_gcm37	exon	48466859	48467105	0.00308859896831906	+	.	gene_id "ENSMUSG00000029797.15"; transcript_id "ENSMUSG00000029797.15_tx_323"; exon_id "chr6_48466859_48467105_+"; exonnum "81"; txlen "15201";
chr6	ENSEMBL_gcm37	exon	48466859	48467105	0.00294591305441722	+	.	gene_id "ENSMUSG00000029797.15"; transcript_id "ENSMUSG00000029797.15_tx_324"; exon_id "chr6_48466859_48467105_+"; exonnum "51"; txlen "10370";
chr6	ENSEMBL_gcm37	exon	48466859	48467105	0.00294591305441722	+	.	gene_id "ENSMUSG00000029797.15"; transcript_id "ENSMUSG00000029797.15_tx_326"; exon_id "chr6_48466859_48467105_+"; exonnum "51"; txlen "10219";
chr6	ENSEMBL_gcm37	exon	48466859	48467105	0.00294276179025013	+	.	gene_id "ENSMUSG00000029797.15"; transcript_id "ENSMUSG00000029797.15_tx_328"; exon_id "chr6_48466859_48467105_+"; exonnum "12"; txlen "4721";
chr6	ENSEMBL_gcm37	exon	48466859	48467105	0.00294276179025013	+	.	gene_id "ENSMUSG00000029797.15"; transcript_id "ENSMUSG00000029797.15_tx_329"; exon_id "chr6_48466859_48467105_+"; exonnum "12"; txlen "4512";
chr6	ENSEMBL_gcm37	exon	48466859	48467105	0.0448218598089169	+	.	gene_id "ENSMUSG00000029797.15"; transcript_id "ENSMUSG00000029797.15_tx_33"; exon_id "chr6_48466859_48467105_+"; exonnum "84"; txlen "15823";
chr6	ENSEMBL_gcm37	exon	48466859	48467105	0.00294276179025013	+	.	gene_id "ENSMUSG00000029797.15"; transcript_id "ENSMUSG00000029797.15_tx_330"; exon_id "chr6_48466859_48467105_+"; exonnum "12"; txlen "4838";
chr6	ENSEMBL_gcm37	exon	48466859	48467105	0.00294276179025013	+	.	gene_id "ENSMUSG00000029797.15"; transcript_id "ENSMUSG00000029797.15_tx_331"; exon_id "chr6_48466859_48467105_+"; exonnum "12"; txlen "4772";
chr6	ENSEMBL_gcm37	exon	48466859	48467105	0.00294276179025013	+	.	gene_id "ENSMUSG00000029797.15"; transcript_id "ENSMUSG00000029797.15_tx_332"; exon_id "chr6_48466859_48467105_+"; exonnum "12"; txlen "4629";
chr6	ENSEMBL_gcm37	exon	48466859	48467105	0.00294276179025013	+	.	gene_id "ENSMUSG00000029797.15"; transcript_id "ENSMUSG00000029797.15_tx_333"; exon_id "chr6_48466859_48467105_+"; exonnum "12"; txlen "4687";
chr6	ENSEMBL_gcm37	exon	48466859	48467105	0.00294276179025013	+	.	gene_id "ENSMUSG00000029797.15"; transcript_id "ENSMUSG00000029797.15_tx_337"; exon_id "chr6_48466859_48467105_+"; exonnum "12"; txlen "4570";
chr6	ENSEMBL_gcm37	exon	48466859	48467105	0.040365067077411	+	.	gene_id "ENSMUSG00000029797.15"; transcript_id "ENSMUSG00000029797.15_tx_34"; exon_id "chr6_48466859_48467105_+"; exonnum "84"; txlen "15827";
chr6	ENSEMBL_gcm37	exon	48466859	48467105	0.00294276179025013	+	.	gene_id "ENSMUSG00000029797.15"; transcript_id "ENSMUSG00000029797.15_tx_340"; exon_id "chr6_48466859_48467105_+"; exonnum "12"; txlen "4478";
chr6	ENSEMBL_gcm37	exon	48466859	48467105	0.00294276179025013	+	.	gene_id "ENSMUSG00000029797.15"; transcript_id "ENSMUSG00000029797.15_tx_344"; exon_id "chr6_48466859_48467105_+"; exonnum "12"; txlen "4621";
chr6	ENSEMBL_gcm37	exon	48466859	48467105	0.00294276179025013	+	.	gene_id "ENSMUSG00000029797.15"; transcript_id "ENSMUSG00000029797.15_tx_346"; exon_id "chr6_48466859_48467105_+"; exonnum "12"; txlen "4361";
chr6	ENSEMBL_gcm37	exon	48466859	48467105	0.00263314817464501	+	.	gene_id "ENSMUSG00000029797.15"; transcript_id "ENSMUSG00000029797.15_tx_348"; exon_id "chr6_48466859_48467105_+"; exonnum "59"; txlen "11811";
chr6	ENSEMBL_gcm37	exon	48466859	48467105	0.040365067077411	+	.	gene_id "ENSMUSG00000029797.15"; transcript_id "ENSMUSG00000029797.15_tx_35"; exon_id "chr6_48466859_48467105_+"; exonnum "84"; txlen "15836";
chr6	ENSEMBL_gcm37	exon	48466859	48467105	0.00263314817464501	+	.	gene_id "ENSMUSG00000029797.15"; transcript_id "ENSMUSG00000029797.15_tx_350"; exon_id "chr6_48466859_48467105_+"; exonnum "59"; txlen "11694";
chr6	ENSEMBL_gcm37	exon	48466859	48467105	0.00263089017939634	+	.	gene_id "ENSMUSG00000029797.15"; transcript_id "ENSMUSG00000029797.15_tx_352"; exon_id "chr6_48466859_48467105_+"; exonnum "49"; txlen "10263";
chr6	ENSEMBL_gcm37	exon	48466859	48467105	0.00263089017939634	+	.	gene_id "ENSMUSG00000029797.15"; transcript_id "ENSMUSG00000029797.15_tx_354"; exon_id "chr6_48466859_48467105_+"; exonnum "49"; txlen "10146";
chr6	ENSEMBL_gcm37	exon	48466859	48467105	0.00263089017939634	+	.	gene_id "ENSMUSG00000029797.15"; transcript_id "ENSMUSG00000029797.15_tx_356"; exon_id "chr6_48466859_48467105_+"; exonnum "49"; txlen "10216";
chr6	ENSEMBL_gcm37	exon	48466859	48467105	0.00263089017939634	+	.	gene_id "ENSMUSG00000029797.15"; transcript_id "ENSMUSG00000029797.15_tx_358"; exon_id "chr6_48466859_48467105_+"; exonnum "49"; txlen "10099";
chr6	ENSEMBL_gcm37	exon	48466859	48467105	0.040365067077411	+	.	gene_id "ENSMUSG00000029797.15"; transcript_id "ENSMUSG00000029797.15_tx_36"; exon_id "chr6_48466859_48467105_+"; exonnum "84"; txlen "15780";
chr6	ENSEMBL_gcm37	exon	48466859	48467105	0.00262534493455408	+	.	gene_id "ENSMUSG00000029797.15"; transcript_id "ENSMUSG00000029797.15_tx_361"; exon_id "chr6_48466859_48467105_+"; exonnum "60"; txlen "11713";
chr6	ENSEMBL_gcm37	exon	48466859	48467105	0.00262534493455408	+	.	gene_id "ENSMUSG00000029797.15"; transcript_id "ENSMUSG00000029797.15_tx_363"; exon_id "chr6_48466859_48467105_+"; exonnum "59"; txlen "11660";
chr6	ENSEMBL_gcm37	exon	48466859	48467105	0.00262534493455408	+	.	gene_id "ENSMUSG00000029797.15"; transcript_id "ENSMUSG00000029797.15_tx_364"; exon_id "chr6_48466859_48467105_+"; exonnum "59"; txlen "11750";
chr6	ENSEMBL_gcm37	exon	48466859	48467105	0.00262534493455408	+	.	gene_id "ENSMUSG00000029797.15"; transcript_id "ENSMUSG00000029797.15_tx_367"; exon_id "chr6_48466859_48467105_+"; exonnum "59"; txlen "11543";
chr6	ENSEMBL_gcm37	exon	48466859	48467105	0.00262534493455408	+	.	gene_id "ENSMUSG00000029797.15"; transcript_id "ENSMUSG00000029797.15_tx_368"; exon_id "chr6_48466859_48467105_+"; exonnum "59"; txlen "11633";
chr6	ENSEMBL_gcm37	exon	48466859	48467105	0.040365067077411	+	.	gene_id "ENSMUSG00000029797.15"; transcript_id "ENSMUSG00000029797.15_tx_37"; exon_id "chr6_48466859_48467105_+"; exonnum "84"; txlen "15789";
chr6	ENSEMBL_gcm37	exon	48466859	48467105	0.00262534493455408	+	.	gene_id "ENSMUSG00000029797.15"; transcript_id "ENSMUSG00000029797.15_tx_371"; exon_id "chr6_48466859_48467105_+"; exonnum "58"; txlen "11463";
chr6	ENSEMBL_gcm37	exon	48466859	48467105	0.00262534493455408	+	.	gene_id "ENSMUSG00000029797.15"; transcript_id "ENSMUSG00000029797.15_tx_372"; exon_id "chr6_48466859_48467105_+"; exonnum "59"; txlen "11496";
chr6	ENSEMBL_gcm37	exon	48466859	48467105	0.00262534493455408	+	.	gene_id "ENSMUSG00000029797.15"; transcript_id "ENSMUSG00000029797.15_tx_373"; exon_id "chr6_48466859_48467105_+"; exonnum "59"; txlen "11746";
chr6	ENSEMBL_gcm37	exon	48466859	48467105	0.00262534493455408	+	.	gene_id "ENSMUSG00000029797.15"; transcript_id "ENSMUSG00000029797.15_tx_374"; exon_id "chr6_48466859_48467105_+"; exonnum "59"; txlen "11586";
chr6	ENSEMBL_gcm37	exon	48466859	48467105	0.00262534493455408	+	.	gene_id "ENSMUSG00000029797.15"; transcript_id "ENSMUSG00000029797.15_tx_377"; exon_id "chr6_48466859_48467105_+"; exonnum "59"; txlen "11629";
chr6	ENSEMBL_gcm37	exon	48466859	48467105	0.00262534493455408	+	.	gene_id "ENSMUSG00000029797.15"; transcript_id "ENSMUSG00000029797.15_tx_379"; exon_id "chr6_48466859_48467105_+"; exonnum "59"; txlen "11582";
chr6	ENSEMBL_gcm37	exon	48466859	48467105	0.040365067077411	+	.	gene_id "ENSMUSG00000029797.15"; transcript_id "ENSMUSG00000029797.15_tx_38"; exon_id "chr6_48466859_48467105_+"; exonnum "84"; txlen "15710";
chr6	ENSEMBL_gcm37	exon	48466859	48467105	0.00256198200776271	+	.	gene_id "ENSMUSG00000029797.15"; transcript_id "ENSMUSG00000029797.15_tx_380"; exon_id "chr6_48466859_48467105_+"; exonnum "58"; txlen "11625";
chr6	ENSEMBL_gcm37	exon	48466859	48467105	0.040365067077411	+	.	gene_id "ENSMUSG00000029797.15"; transcript_id "ENSMUSG00000029797.15_tx_39"; exon_id "chr6_48466859_48467105_+"; exonnum "84"; txlen "15719";
chr6	ENSEMBL_gcm37	exon	48466859	48467105	0.040365067077411	+	.	gene_id "ENSMUSG00000029797.15"; transcript_id "ENSMUSG00000029797.15_tx_40"; exon_id "chr6_48466859_48467105_+"; exonnum "84"; txlen "15663";
chr6	ENSEMBL_gcm37	exon	48466859	48467105	0.040365067077411	+	.	gene_id "ENSMUSG00000029797.15"; transcript_id "ENSMUSG00000029797.15_tx_41"; exon_id "chr6_48466859_48467105_+"; exonnum "84"; txlen "15672";
chr6	ENSEMBL_gcm37	exon	48466859	48467105	0.0241312843929804	+	.	gene_id "ENSMUSG00000029797.15"; transcript_id "ENSMUSG00000029797.15_tx_43"; exon_id "chr6_48466859_48467105_+"; exonnum "61"; txlen "11957";
chr6	ENSEMBL_gcm37	exon	48466859	48467105	0.0241312843929804	+	.	gene_id "ENSMUSG00000029797.15"; transcript_id "ENSMUSG00000029797.15_tx_45"; exon_id "chr6_48466859_48467105_+"; exonnum "61"; txlen "11806";
chr6	ENSEMBL_gcm37	exon	48466859	48467105	0.0241312843929804	+	.	gene_id "ENSMUSG00000029797.15"; transcript_id "ENSMUSG00000029797.15_tx_47"; exon_id "chr6_48466859_48467105_+"; exonnum "61"; txlen "11840";
chr6	ENSEMBL_gcm37	exon	48466859	48467105	0.0241312843929804	+	.	gene_id "ENSMUSG00000029797.15"; transcript_id "ENSMUSG00000029797.15_tx_49"; exon_id "chr6_48466859_48467105_+"; exonnum "61"; txlen "11689";
chr6	ENSEMBL_gcm37	exon	48466859	48467105	0.0857051682891788	+	.	gene_id "ENSMUSG00000029797.15"; transcript_id "ENSMUSG00000029797.15_tx_5"; exon_id "chr6_48466859_48467105_+"; exonnum "15"; txlen "5214";
chr6	ENSEMBL_gcm37	exon	48466859	48467105	0.0217440082541697	+	.	gene_id "ENSMUSG00000029797.15"; transcript_id "ENSMUSG00000029797.15_tx_50"; exon_id "chr6_48466859_48467105_+"; exonnum "81"; txlen "15423";
chr6	ENSEMBL_gcm37	exon	48466859	48467105	0.0217440082541697	+	.	gene_id "ENSMUSG00000029797.15"; transcript_id "ENSMUSG00000029797.15_tx_51"; exon_id "chr6_48466859_48467105_+"; exonnum "81"; txlen "15432";
chr6	ENSEMBL_gcm37	exon	48466859	48467105	0.0217440082541697	+	.	gene_id "ENSMUSG00000029797.15"; transcript_id "ENSMUSG00000029797.15_tx_52"; exon_id "chr6_48466859_48467105_+"; exonnum "81"; txlen "15272";
chr6	ENSEMBL_gcm37	exon	48466859	48467105	0.0217440082541697	+	.	gene_id "ENSMUSG00000029797.15"; transcript_id "ENSMUSG00000029797.15_tx_53"; exon_id "chr6_48466859_48467105_+"; exonnum "81"; txlen "15281";
chr6	ENSEMBL_gcm37	exon	48466859	48467105	0.0217440082541697	+	.	gene_id "ENSMUSG00000029797.15"; transcript_id "ENSMUSG00000029797.15_tx_54"; exon_id "chr6_48466859_48467105_+"; exonnum "81"; txlen "15306";
chr6	ENSEMBL_gcm37	exon	48466859	48467105	0.0217440082541697	+	.	gene_id "ENSMUSG00000029797.15"; transcript_id "ENSMUSG00000029797.15_tx_55"; exon_id "chr6_48466859_48467105_+"; exonnum "81"; txlen "15315";
chr6	ENSEMBL_gcm37	exon	48466859	48467105	0.0217440082541697	+	.	gene_id "ENSMUSG00000029797.15"; transcript_id "ENSMUSG00000029797.15_tx_56"; exon_id "chr6_48466859_48467105_+"; exonnum "81"; txlen "15155";
chr6	ENSEMBL_gcm37	exon	48466859	48467105	0.0217440082541697	+	.	gene_id "ENSMUSG00000029797.15"; transcript_id "ENSMUSG00000029797.15_tx_57"; exon_id "chr6_48466859_48467105_+"; exonnum "81"; txlen "15164";
chr6	ENSEMBL_gcm37	exon	48466859	48467105	0.0216562397894371	+	.	gene_id "ENSMUSG00000029797.15"; transcript_id "ENSMUSG00000029797.15_tx_58"; exon_id "chr6_48466859_48467105_+"; exonnum "83"; txlen "15831";
chr6	ENSEMBL_gcm37	exon	48466859	48467105	0.0216562397894371	+	.	gene_id "ENSMUSG00000029797.15"; transcript_id "ENSMUSG00000029797.15_tx_59"; exon_id "chr6_48466859_48467105_+"; exonnum "83"; txlen "15840";
chr6	ENSEMBL_gcm37	exon	48466859	48467105	0.0817156392054389	+	.	gene_id "ENSMUSG00000029797.15"; transcript_id "ENSMUSG00000029797.15_tx_6"; exon_id "chr6_48466859_48467105_+"; exonnum "15"; txlen "5167";
chr6	ENSEMBL_gcm37	exon	48466859	48467105	0.0216562397894371	+	.	gene_id "ENSMUSG00000029797.15"; transcript_id "ENSMUSG00000029797.15_tx_60"; exon_id "chr6_48466859_48467105_+"; exonnum "83"; txlen "15714";
chr6	ENSEMBL_gcm37	exon	48466859	48467105	0.0216562397894371	+	.	gene_id "ENSMUSG00000029797.15"; transcript_id "ENSMUSG00000029797.15_tx_61"; exon_id "chr6_48466859_48467105_+"; exonnum "83"; txlen "15784";
chr6	ENSEMBL_gcm37	exon	48466859	48467105	0.0216562397894371	+	.	gene_id "ENSMUSG00000029797.15"; transcript_id "ENSMUSG00000029797.15_tx_62"; exon_id "chr6_48466859_48467105_+"; exonnum "83"; txlen "15723";
chr6	ENSEMBL_gcm37	exon	48466859	48467105	0.0216562397894371	+	.	gene_id "ENSMUSG00000029797.15"; transcript_id "ENSMUSG00000029797.15_tx_63"; exon_id "chr6_48466859_48467105_+"; exonnum "83"; txlen "15793";
chr6	ENSEMBL_gcm37	exon	48466859	48467105	0.0216562397894371	+	.	gene_id "ENSMUSG00000029797.15"; transcript_id "ENSMUSG00000029797.15_tx_64"; exon_id "chr6_48466859_48467105_+"; exonnum "83"; txlen "15667";
chr6	ENSEMBL_gcm37	exon	48466859	48467105	0.0216562397894371	+	.	gene_id "ENSMUSG00000029797.15"; transcript_id "ENSMUSG00000029797.15_tx_65"; exon_id "chr6_48466859_48467105_+"; exonnum "83"; txlen "15676";
chr6	ENSEMBL_gcm37	exon	48466859	48467105	0.0159903147317478	+	.	gene_id "ENSMUSG00000029797.15"; transcript_id "ENSMUSG00000029797.15_tx_66"; exon_id "chr6_48466859_48467105_+"; exonnum "83"; txlen "15834";
chr6	ENSEMBL_gcm37	exon	48466859	48467105	0.0159903147317478	+	.	gene_id "ENSMUSG00000029797.15"; transcript_id "ENSMUSG00000029797.15_tx_67"; exon_id "chr6_48466859_48467105_+"; exonnum "83"; txlen "15843";
chr6	ENSEMBL_gcm37	exon	48466859	48467105	0.0159903147317478	+	.	gene_id "ENSMUSG00000029797.15"; transcript_id "ENSMUSG00000029797.15_tx_68"; exon_id "chr6_48466859_48467105_+"; exonnum "83"; txlen "15717";
chr6	ENSEMBL_gcm37	exon	48466859	48467105	0.0159903147317478	+	.	gene_id "ENSMUSG00000029797.15"; transcript_id "ENSMUSG00000029797.15_tx_69"; exon_id "chr6_48466859_48467105_+"; exonnum "83"; txlen "15726";
chr6	ENSEMBL_gcm37	exon	48466859	48467105	0.0135155648429336	+	.	gene_id "ENSMUSG00000029797.15"; transcript_id "ENSMUSG00000029797.15_tx_71"; exon_id "chr6_48466859_48467105_+"; exonnum "50"; txlen "10179";
chr6	ENSEMBL_gcm37	exon	48466859	48467105	0.0135155648429336	+	.	gene_id "ENSMUSG00000029797.15"; transcript_id "ENSMUSG00000029797.15_tx_73"; exon_id "chr6_48466859_48467105_+"; exonnum "50"; txlen "10028";
chr6	ENSEMBL_gcm37	exon	48466859	48467105	0.0135155648429336	+	.	gene_id "ENSMUSG00000029797.15"; transcript_id "ENSMUSG00000029797.15_tx_75"; exon_id "chr6_48466859_48467105_+"; exonnum "50"; txlen "10062";
chr6	ENSEMBL_gcm37	exon	48466859	48467105	0.0135155648429336	+	.	gene_id "ENSMUSG00000029797.15"; transcript_id "ENSMUSG00000029797.15_tx_77"; exon_id "chr6_48466859_48467105_+"; exonnum "50"; txlen "9911";
chr6	ENSEMBL_gcm37	exon	48466859	48467105	0.0127382585652037	+	.	gene_id "ENSMUSG00000029797.15"; transcript_id "ENSMUSG00000029797.15_tx_79"; exon_id "chr6_48466859_48467105_+"; exonnum "83"; txlen "15860";
chr6	ENSEMBL_gcm37	exon	48466859	48467105	0.0127382585652037	+	.	gene_id "ENSMUSG00000029797.15"; transcript_id "ENSMUSG00000029797.15_tx_80"; exon_id "chr6_48466859_48467105_+"; exonnum "83"; txlen "15857";
chr6	ENSEMBL_gcm37	exon	48466859	48467105	0.0127382585652037	+	.	gene_id "ENSMUSG00000029797.15"; transcript_id "ENSMUSG00000029797.15_tx_81"; exon_id "chr6_48466859_48467105_+"; exonnum "83"; txlen "15851";
chr6	ENSEMBL_gcm37	exon	48466859	48467105	0.0127382585652037	+	.	gene_id "ENSMUSG00000029797.15"; transcript_id "ENSMUSG00000029797.15_tx_82"; exon_id "chr6_48466859_48467105_+"; exonnum "83"; txlen "15848";
chr6	ENSEMBL_gcm37	exon	48466859	48467105	0.0127382585652037	+	.	gene_id "ENSMUSG00000029797.15"; transcript_id "ENSMUSG00000029797.15_tx_83"; exon_id "chr6_48466859_48467105_+"; exonnum "83"; txlen "15907";
chr6	ENSEMBL_gcm37	exon	48466859	48467105	0.0127382585652037	+	.	gene_id "ENSMUSG00000029797.15"; transcript_id "ENSMUSG00000029797.15_tx_84"; exon_id "chr6_48466859_48467105_+"; exonnum "83"; txlen "15898";
chr6	ENSEMBL_gcm37	exon	48466859	48467105	0.0127382585652037	+	.	gene_id "ENSMUSG00000029797.15"; transcript_id "ENSMUSG00000029797.15_tx_85"; exon_id "chr6_48466859_48467105_+"; exonnum "83"; txlen "15709";
chr6	ENSEMBL_gcm37	exon	48466859	48467105	0.0127382585652037	+	.	gene_id "ENSMUSG00000029797.15"; transcript_id "ENSMUSG00000029797.15_tx_86"; exon_id "chr6_48466859_48467105_+"; exonnum "83"; txlen "15700";
chr6	ENSEMBL_gcm37	exon	48466859	48467105	0.0127382585652037	+	.	gene_id "ENSMUSG00000029797.15"; transcript_id "ENSMUSG00000029797.15_tx_87"; exon_id "chr6_48466859_48467105_+"; exonnum "83"; txlen "15743";
chr6	ENSEMBL_gcm37	exon	48466859	48467105	0.0127382585652037	+	.	gene_id "ENSMUSG00000029797.15"; transcript_id "ENSMUSG00000029797.15_tx_88"; exon_id "chr6_48466859_48467105_+"; exonnum "83"; txlen "15734";
chr6	ENSEMBL_gcm37	exon	48466859	48467105	0.0127382585652037	+	.	gene_id "ENSMUSG00000029797.15"; transcript_id "ENSMUSG00000029797.15_tx_89"; exon_id "chr6_48466859_48467105_+"; exonnum "83"; txlen "15756";
chr6	ENSEMBL_gcm37	exon	48466859	48467105	0.0127382585652037	+	.	gene_id "ENSMUSG00000029797.15"; transcript_id "ENSMUSG00000029797.15_tx_90"; exon_id "chr6_48466859_48467105_+"; exonnum "83"; txlen "15747";
chr6	ENSEMBL_gcm37	exon	48466859	48467105	0.0127382585652037	+	.	gene_id "ENSMUSG00000029797.15"; transcript_id "ENSMUSG00000029797.15_tx_91"; exon_id "chr6_48466859_48467105_+"; exonnum "83"; txlen "15790";
chr6	ENSEMBL_gcm37	exon	48466859	48467105	0.0127382585652037	+	.	gene_id "ENSMUSG00000029797.15"; transcript_id "ENSMUSG00000029797.15_tx_92"; exon_id "chr6_48466859_48467105_+"; exonnum "83"; txlen "15781";
chr6	ENSEMBL_gcm37	exon	48466859	48467105	0.0127382585652037	+	.	gene_id "ENSMUSG00000029797.15"; transcript_id "ENSMUSG00000029797.15_tx_93"; exon_id "chr6_48466859_48467105_+"; exonnum "83"; txlen "15592";
chr6	ENSEMBL_gcm37	exon	48466859	48467105	0.0127382585652037	+	.	gene_id "ENSMUSG00000029797.15"; transcript_id "ENSMUSG00000029797.15_tx_94"; exon_id "chr6_48466859_48467105_+"; exonnum "83"; txlen "15583";
chr6	ENSEMBL_gcm37	exon	48466859	48467105	0.0127382585652037	+	.	gene_id "ENSMUSG00000029797.15"; transcript_id "ENSMUSG00000029797.15_tx_95"; exon_id "chr6_48466859_48467105_+"; exonnum "83"; txlen "15639";
chr6	ENSEMBL_gcm37	exon	48466859	48467105	0.0127382585652037	+	.	gene_id "ENSMUSG00000029797.15"; transcript_id "ENSMUSG00000029797.15_tx_96"; exon_id "chr6_48466859_48467105_+"; exonnum "83"; txlen "15630";
chr6	HAVANA	exon	48467337	48467489	0	+	.	gene_id "ENSMUSG00000029797.15"; transcript_id "ENSMUST00000212740.2"; gene_type "protein_coding"; gene_name "Sspo"; transcript_type "protein_coding"; transcript_name "Sspo-205"; exon_number 83; exon_id "ENSMUSE00000298399.4"; level 2; protein_id "ENSMUSP00000148570.2"; transcript_support_level "5"; mgi_id "MGI:2674311"; tag "RNA_Seq_supported_only"; tag "basic"; tag "appris_alternative_2"; havana_gene "OTTMUSG00000045396.1"; havana_transcript "OTTMUST00000151629.1";
chr6	HAVANA	CDS	48467337	48467489	0	+	1	gene_id "ENSMUSG00000029797.15"; transcript_id "ENSMUST00000212740.2"; gene_type "protein_coding"; gene_name "Sspo"; transcript_type "protein_coding"; transcript_name "Sspo-205"; exon_number 83; exon_id "ENSMUSE00000298399.4"; level 2; protein_id "ENSMUSP00000148570.2"; transcript_support_level "5"; mgi_id "MGI:2674311"; tag "RNA_Seq_supported_only"; tag "basic"; tag "appris_alternative_2"; havana_gene "OTTMUSG00000045396.1"; havana_transcript "OTTMUST00000151629.1";
chr6	HAVANA	exon	48467337	48467489	0	+	.	gene_id "ENSMUSG00000029797.15"; transcript_id "ENSMUST00000169350.9"; gene_type "protein_coding"; gene_name "Sspo"; transcript_type "protein_coding"; transcript_name "Sspo-201"; exon_number 83; exon_id "ENSMUSE00000298399.4"; level 2; protein_id "ENSMUSP00000131401.3"; transcript_support_level "5"; mgi_id "MGI:2674311"; tag "basic"; tag "Ensembl_canonical"; tag "GENCODE_Primary"; tag "appris_principal_4"; tag "CCDS"; ccdsid "CCDS57420.1"; havana_gene "OTTMUSG00000045396.1"; havana_transcript "OTTMUST00000126915.1";
chr6	HAVANA	CDS	48467337	48467489	0	+	1	gene_id "ENSMUSG00000029797.15"; transcript_id "ENSMUST00000169350.9"; gene_type "protein_coding"; gene_name "Sspo"; transcript_type "protein_coding"; transcript_name "Sspo-201"; exon_number 83; exon_id "ENSMUSE00000298399.4"; level 2; protein_id "ENSMUSP00000131401.3"; transcript_support_level "5"; mgi_id "MGI:2674311"; tag "basic"; tag "Ensembl_canonical"; tag "GENCODE_Primary"; tag "appris_principal_4"; tag "CCDS"; ccdsid "CCDS57420.1"; havana_gene "OTTMUSG00000045396.1"; havana_transcript "OTTMUST00000126915.1";
chr6	HAVANA	exon	48467337	48467489	0	+	.	gene_id "ENSMUSG00000029797.15"; transcript_id "ENSMUST00000185370.7"; gene_type "protein_coding"; gene_name "Sspo"; transcript_type "nonsense_mediated_decay"; transcript_name "Sspo-202"; exon_number 5; exon_id "ENSMUSE00000298399.4"; level 2; protein_id "ENSMUSP00000139484.2"; transcript_support_level "1"; mgi_id "MGI:2674311"; tag "mRNA_start_NF"; tag "cds_start_NF"; havana_gene "OTTMUSG00000045396.1"; havana_transcript "OTTMUST00000126775.1";
chr6	HAVANA	CDS	48467337	48467489	0	+	1	gene_id "ENSMUSG00000029797.15"; transcript_id "ENSMUST00000185370.7"; gene_type "protein_coding"; gene_name "Sspo"; transcript_type "nonsense_mediated_decay"; transcript_name "Sspo-202"; exon_number 5; exon_id "ENSMUSE00000298399.4"; level 2; protein_id "ENSMUSP00000139484.2"; transcript_support_level "1"; mgi_id "MGI:2674311"; tag "mRNA_start_NF"; tag "cds_start_NF"; havana_gene "OTTMUSG00000045396.1"; havana_transcript "OTTMUST00000126775.1";
chr6	ENSEMBL_gcm37	exon	48467337	48467489	0.0553157708201958	+	.	gene_id "ENSMUSG00000029797.15"; transcript_id "ENSMUSG00000029797.15_tx_10"; exon_id "chr6_48467337_48467489_+"; exonnum "85"; txlen "15975";
chr6	ENSEMBL_gcm37	exon	48467337	48467489	0.0121712375524251	+	.	gene_id "ENSMUSG00000029797.15"; transcript_id "ENSMUSG00000029797.15_tx_100"; exon_id "chr6_48467337_48467489_+"; exonnum "82"; txlen "15376";
chr6	ENSEMBL_gcm37	exon	48467337	48467489	0.0121712375524251	+	.	gene_id "ENSMUSG00000029797.15"; transcript_id "ENSMUSG00000029797.15_tx_101"; exon_id "chr6_48467337_48467489_+"; exonnum "82"; txlen "15385";
chr6	ENSEMBL_gcm37	exon	48467337	48467489	0.0121712375524251	+	.	gene_id "ENSMUSG00000029797.15"; transcript_id "ENSMUSG00000029797.15_tx_102"; exon_id "chr6_48467337_48467489_+"; exonnum "82"; txlen "15225";
chr6	ENSEMBL_gcm37	exon	48467337	48467489	0.0121712375524251	+	.	gene_id "ENSMUSG00000029797.15"; transcript_id "ENSMUSG00000029797.15_tx_103"; exon_id "chr6_48467337_48467489_+"; exonnum "82"; txlen "15234";
chr6	ENSEMBL_gcm37	exon	48467337	48467489	0.0121712375524251	+	.	gene_id "ENSMUSG00000029797.15"; transcript_id "ENSMUSG00000029797.15_tx_104"; exon_id "chr6_48467337_48467489_+"; exonnum "82"; txlen "15259";
chr6	ENSEMBL_gcm37	exon	48467337	48467489	0.0121712375524251	+	.	gene_id "ENSMUSG00000029797.15"; transcript_id "ENSMUSG00000029797.15_tx_105"; exon_id "chr6_48467337_48467489_+"; exonnum "82"; txlen "15268";
chr6	ENSEMBL_gcm37	exon	48467337	48467489	0.0121712375524251	+	.	gene_id "ENSMUSG00000029797.15"; transcript_id "ENSMUSG00000029797.15_tx_106"; exon_id "chr6_48467337_48467489_+"; exonnum "82"; txlen "15108";
chr6	ENSEMBL_gcm37	exon	48467337	48467489	0.0121712375524251	+	.	gene_id "ENSMUSG00000029797.15"; transcript_id "ENSMUSG00000029797.15_tx_107"; exon_id "chr6_48467337_48467489_+"; exonnum "82"; txlen "15117";
chr6	ENSEMBL_gcm37	exon	48467337	48467489	0.0116751321395834	+	.	gene_id "ENSMUSG00000029797.15"; transcript_id "ENSMUSG00000029797.15_tx_108"; exon_id "chr6_48467337_48467489_+"; exonnum "46"; txlen "9443";
chr6	ENSEMBL_gcm37	exon	48467337	48467489	0.0115335220002419	+	.	gene_id "ENSMUSG00000029797.15"; transcript_id "ENSMUSG00000029797.15_tx_109"; exon_id "chr6_48467337_48467489_+"; exonnum "84"; txlen "15680";
chr6	ENSEMBL_gcm37	exon	48467337	48467489	0.0553157708201958	+	.	gene_id "ENSMUSG00000029797.15"; transcript_id "ENSMUSG00000029797.15_tx_11"; exon_id "chr6_48467337_48467489_+"; exonnum "85"; txlen "15984";
chr6	ENSEMBL_gcm37	exon	48467337	48467489	0.0115335220002419	+	.	gene_id "ENSMUSG00000029797.15"; transcript_id "ENSMUSG00000029797.15_tx_110"; exon_id "chr6_48467337_48467489_+"; exonnum "84"; txlen "15689";
chr6	ENSEMBL_gcm37	exon	48467337	48467489	0.0110217637888317	+	.	gene_id "ENSMUSG00000029797.15"; transcript_id "ENSMUSG00000029797.15_tx_111"; exon_id "chr6_48467337_48467489_+"; exonnum "84"; txlen "15710";
chr6	ENSEMBL_gcm37	exon	48467337	48467489	0.0110217637888317	+	.	gene_id "ENSMUSG00000029797.15"; transcript_id "ENSMUSG00000029797.15_tx_112"; exon_id "chr6_48467337_48467489_+"; exonnum "84"; txlen "15663";
chr6	ENSEMBL_gcm37	exon	48467337	48467489	0.0110217637888317	+	.	gene_id "ENSMUSG00000029797.15"; transcript_id "ENSMUSG00000029797.15_tx_113"; exon_id "chr6_48467337_48467489_+"; exonnum "84"; txlen "15719";
chr6	ENSEMBL_gcm37	exon	48467337	48467489	0.0110217637888317	+	.	gene_id "ENSMUSG00000029797.15"; transcript_id "ENSMUSG00000029797.15_tx_114"; exon_id "chr6_48467337_48467489_+"; exonnum "84"; txlen "15672";
chr6	ENSEMBL_gcm37	exon	48467337	48467489	0.0110217637888317	+	.	gene_id "ENSMUSG00000029797.15"; transcript_id "ENSMUSG00000029797.15_tx_115"; exon_id "chr6_48467337_48467489_+"; exonnum "84"; txlen "15593";
chr6	ENSEMBL_gcm37	exon	48467337	48467489	0.0110217637888317	+	.	gene_id "ENSMUSG00000029797.15"; transcript_id "ENSMUSG00000029797.15_tx_116"; exon_id "chr6_48467337_48467489_+"; exonnum "84"; txlen "15546";
chr6	ENSEMBL_gcm37	exon	48467337	48467489	0.0110217637888317	+	.	gene_id "ENSMUSG00000029797.15"; transcript_id "ENSMUSG00000029797.15_tx_117"; exon_id "chr6_48467337_48467489_+"; exonnum "84"; txlen "15602";
chr6	ENSEMBL_gcm37	exon	48467337	48467489	0.0110217637888317	+	.	gene_id "ENSMUSG00000029797.15"; transcript_id "ENSMUSG00000029797.15_tx_118"; exon_id "chr6_48467337_48467489_+"; exonnum "84"; txlen "15555";
chr6	ENSEMBL_gcm37	exon	48467337	48467489	0.0553157708201958	+	.	gene_id "ENSMUSG00000029797.15"; transcript_id "ENSMUSG00000029797.15_tx_12"; exon_id "chr6_48467337_48467489_+"; exonnum "85"; txlen "15928";
chr6	ENSEMBL_gcm37	exon	48467337	48467489	0.010490047285281	+	.	gene_id "ENSMUSG00000029797.15"; transcript_id "ENSMUSG00000029797.15_tx_120"; exon_id "chr6_48467337_48467489_+"; exonnum "78"; txlen "14580";
chr6	ENSEMBL_gcm37	exon	48467337	48467489	0.0100066013345972	+	.	gene_id "ENSMUSG00000029797.15"; transcript_id "ENSMUSG00000029797.15_tx_124"; exon_id "chr6_48467337_48467489_+"; exonnum "83"; txlen "15566";
chr6	ENSEMBL_gcm37	exon	48467337	48467489	0.0100066013345972	+	.	gene_id "ENSMUSG00000029797.15"; transcript_id "ENSMUSG00000029797.15_tx_125"; exon_id "chr6_48467337_48467489_+"; exonnum "83"; txlen "15519";
chr6	ENSEMBL_gcm37	exon	48467337	48467489	0.0100066013345972	+	.	gene_id "ENSMUSG00000029797.15"; transcript_id "ENSMUSG00000029797.15_tx_126"; exon_id "chr6_48467337_48467489_+"; exonnum "83"; txlen "15575";
chr6	ENSEMBL_gcm37	exon	48467337	48467489	0.0100066013345972	+	.	gene_id "ENSMUSG00000029797.15"; transcript_id "ENSMUSG00000029797.15_tx_127"; exon_id "chr6_48467337_48467489_+"; exonnum "83"; txlen "15528";
chr6	ENSEMBL_gcm37	exon	48467337	48467489	0.0100066013345972	+	.	gene_id "ENSMUSG00000029797.15"; transcript_id "ENSMUSG00000029797.15_tx_128"; exon_id "chr6_48467337_48467489_+"; exonnum "83"; txlen "15449";
chr6	ENSEMBL_gcm37	exon	48467337	48467489	0.0100066013345972	+	.	gene_id "ENSMUSG00000029797.15"; transcript_id "ENSMUSG00000029797.15_tx_129"; exon_id "chr6_48467337_48467489_+"; exonnum "83"; txlen "15402";
chr6	ENSEMBL_gcm37	exon	48467337	48467489	0.0553157708201958	+	.	gene_id "ENSMUSG00000029797.15"; transcript_id "ENSMUSG00000029797.15_tx_13"; exon_id "chr6_48467337_48467489_+"; exonnum "85"; txlen "15937";
chr6	ENSEMBL_gcm37	exon	48467337	48467489	0.0100066013345972	+	.	gene_id "ENSMUSG00000029797.15"; transcript_id "ENSMUSG00000029797.15_tx_130"; exon_id "chr6_48467337_48467489_+"; exonnum "83"; txlen "15458";
chr6	ENSEMBL_gcm37	exon	48467337	48467489	0.00965597190717926	+	.	gene_id "ENSMUSG00000029797.15"; transcript_id "ENSMUSG00000029797.15_tx_131"; exon_id "chr6_48467337_48467489_+"; exonnum "84"; txlen "15895";
chr6	ENSEMBL_gcm37	exon	48467337	48467489	0.00965597190717926	+	.	gene_id "ENSMUSG00000029797.15"; transcript_id "ENSMUSG00000029797.15_tx_132"; exon_id "chr6_48467337_48467489_+"; exonnum "84"; txlen "15904";
chr6	ENSEMBL_gcm37	exon	48467337	48467489	0.00965597190717926	+	.	gene_id "ENSMUSG00000029797.15"; transcript_id "ENSMUSG00000029797.15_tx_133"; exon_id "chr6_48467337_48467489_+"; exonnum "84"; txlen "15778";
chr6	ENSEMBL_gcm37	exon	48467337	48467489	0.00965597190717926	+	.	gene_id "ENSMUSG00000029797.15"; transcript_id "ENSMUSG00000029797.15_tx_134"; exon_id "chr6_48467337_48467489_+"; exonnum "84"; txlen "15787";
chr6	ENSEMBL_gcm37	exon	48467337	48467489	0.00837617436402649	+	.	gene_id "ENSMUSG00000029797.15"; transcript_id "ENSMUSG00000029797.15_tx_135"; exon_id "chr6_48467337_48467489_+"; exonnum "82"; txlen "15298";
chr6	ENSEMBL_gcm37	exon	48467337	48467489	0.00837617436402649	+	.	gene_id "ENSMUSG00000029797.15"; transcript_id "ENSMUSG00000029797.15_tx_136"; exon_id "chr6_48467337_48467489_+"; exonnum "82"; txlen "15307";
chr6	ENSEMBL_gcm37	exon	48467337	48467489	0.00837617436402649	+	.	gene_id "ENSMUSG00000029797.15"; transcript_id "ENSMUSG00000029797.15_tx_137"; exon_id "chr6_48467337_48467489_+"; exonnum "82"; txlen "15181";
chr6	ENSEMBL_gcm37	exon	48467337	48467489	0.00837617436402649	+	.	gene_id "ENSMUSG00000029797.15"; transcript_id "ENSMUSG00000029797.15_tx_138"; exon_id "chr6_48467337_48467489_+"; exonnum "82"; txlen "15190";
chr6	ENSEMBL_gcm37	exon	48467337	48467489	0.00837617436402649	+	.	gene_id "ENSMUSG00000029797.15"; transcript_id "ENSMUSG00000029797.15_tx_139"; exon_id "chr6_48467337_48467489_+"; exonnum "81"; txlen "15279";
chr6	ENSEMBL_gcm37	exon	48467337	48467489	0.0553157708201958	+	.	gene_id "ENSMUSG00000029797.15"; transcript_id "ENSMUSG00000029797.15_tx_14"; exon_id "chr6_48467337_48467489_+"; exonnum "85"; txlen "15858";
chr6	ENSEMBL_gcm37	exon	48467337	48467489	0.00837617436402649	+	.	gene_id "ENSMUSG00000029797.15"; transcript_id "ENSMUSG00000029797.15_tx_140"; exon_id "chr6_48467337_48467489_+"; exonnum "81"; txlen "15288";
chr6	ENSEMBL_gcm37	exon	48467337	48467489	0.00837617436402649	+	.	gene_id "ENSMUSG00000029797.15"; transcript_id "ENSMUSG00000029797.15_tx_141"; exon_id "chr6_48467337_48467489_+"; exonnum "81"; txlen "15128";
chr6	ENSEMBL_gcm37	exon	48467337	48467489	0.00837617436402649	+	.	gene_id "ENSMUSG00000029797.15"; transcript_id "ENSMUSG00000029797.15_tx_142"; exon_id "chr6_48467337_48467489_+"; exonnum "81"; txlen "15137";
chr6	ENSEMBL_gcm37	exon	48467337	48467489	0.00837617436402649	+	.	gene_id "ENSMUSG00000029797.15"; transcript_id "ENSMUSG00000029797.15_tx_143"; exon_id "chr6_48467337_48467489_+"; exonnum "82"; txlen "15251";
chr6	ENSEMBL_gcm37	exon	48467337	48467489	0.00837617436402649	+	.	gene_id "ENSMUSG00000029797.15"; transcript_id "ENSMUSG00000029797.15_tx_144"; exon_id "chr6_48467337_48467489_+"; exonnum "81"; txlen "15162";
chr6	ENSEMBL_gcm37	exon	48467337	48467489	0.00837617436402649	+	.	gene_id "ENSMUSG00000029797.15"; transcript_id "ENSMUSG00000029797.15_tx_145"; exon_id "chr6_48467337_48467489_+"; exonnum "81"; txlen "15171";
chr6	ENSEMBL_gcm37	exon	48467337	48467489	0.00837617436402649	+	.	gene_id "ENSMUSG00000029797.15"; transcript_id "ENSMUSG00000029797.15_tx_146"; exon_id "chr6_48467337_48467489_+"; exonnum "81"; txlen "15011";
chr6	ENSEMBL_gcm37	exon	48467337	48467489	0.00837617436402649	+	.	gene_id "ENSMUSG00000029797.15"; transcript_id "ENSMUSG00000029797.15_tx_147"; exon_id "chr6_48467337_48467489_+"; exonnum "81"; txlen "15020";
chr6	ENSEMBL_gcm37	exon	48467337	48467489	0.00738840788241949	+	.	gene_id "ENSMUSG00000029797.15"; transcript_id "ENSMUSG00000029797.15_tx_148"; exon_id "chr6_48467337_48467489_+"; exonnum "46"; txlen "9262";
chr6	ENSEMBL_gcm37	exon	48467337	48467489	0.0553157708201958	+	.	gene_id "ENSMUSG00000029797.15"; transcript_id "ENSMUSG00000029797.15_tx_15"; exon_id "chr6_48467337_48467489_+"; exonnum "85"; txlen "15867";
chr6	ENSEMBL_gcm37	exon	48467337	48467489	0.00656747367326177	+	.	gene_id "ENSMUSG00000029797.15"; transcript_id "ENSMUSG00000029797.15_tx_150"; exon_id "chr6_48467337_48467489_+"; exonnum "45"; txlen "9346";
chr6	ENSEMBL_gcm37	exon	48467337	48467489	0.00612161512399594	+	.	gene_id "ENSMUSG00000029797.15"; transcript_id "ENSMUSG00000029797.15_tx_154"; exon_id "chr6_48467337_48467489_+"; exonnum "48"; txlen "9772";
chr6	ENSEMBL_gcm37	exon	48467337	48467489	0.00612161512399594	+	.	gene_id "ENSMUSG00000029797.15"; transcript_id "ENSMUSG00000029797.15_tx_156"; exon_id "chr6_48467337_48467489_+"; exonnum "48"; txlen "9655";
chr6	ENSEMBL_gcm37	exon	48467337	48467489	0.0553157708201958	+	.	gene_id "ENSMUSG00000029797.15"; transcript_id "ENSMUSG00000029797.15_tx_16"; exon_id "chr6_48467337_48467489_+"; exonnum "85"; txlen "15811";
chr6	ENSEMBL_gcm37	exon	48467337	48467489	0.0553157708201958	+	.	gene_id "ENSMUSG00000029797.15"; transcript_id "ENSMUSG00000029797.15_tx_17"; exon_id "chr6_48467337_48467489_+"; exonnum "85"; txlen "15820";
chr6	ENSEMBL_gcm37	exon	48467337	48467489	0.00582780404737832	+	.	gene_id "ENSMUSG00000029797.15"; transcript_id "ENSMUSG00000029797.15_tx_174"; exon_id "chr6_48467337_48467489_+"; exonnum "77"; txlen "14661";
chr6	ENSEMBL_gcm37	exon	48467337	48467489	0.00582780404737832	+	.	gene_id "ENSMUSG00000029797.15"; transcript_id "ENSMUSG00000029797.15_tx_176"; exon_id "chr6_48467337_48467489_+"; exonnum "77"; txlen "14614";
chr6	ENSEMBL_gcm37	exon	48467337	48467489	0.00582780404737832	+	.	gene_id "ENSMUSG00000029797.15"; transcript_id "ENSMUSG00000029797.15_tx_177"; exon_id "chr6_48467337_48467489_+"; exonnum "77"; txlen "14544";
chr6	ENSEMBL_gcm37	exon	48467337	48467489	0.00582780404737832	+	.	gene_id "ENSMUSG00000029797.15"; transcript_id "ENSMUSG00000029797.15_tx_179"; exon_id "chr6_48467337_48467489_+"; exonnum "77"; txlen "14510";
chr6	ENSEMBL_gcm37	exon	48467337	48467489	0.0480570878964045	+	.	gene_id "ENSMUSG00000029797.15"; transcript_id "ENSMUSG00000029797.15_tx_18"; exon_id "chr6_48467337_48467489_+"; exonnum "85"; txlen "15978";
chr6	ENSEMBL_gcm37	exon	48467337	48467489	0.00582780404737832	+	.	gene_id "ENSMUSG00000029797.15"; transcript_id "ENSMUSG00000029797.15_tx_181"; exon_id "chr6_48467337_48467489_+"; exonnum "77"; txlen "14393";
chr6	ENSEMBL_gcm37	exon	48467337	48467489	0.00580062952931719	+	.	gene_id "ENSMUSG00000029797.15"; transcript_id "ENSMUSG00000029797.15_tx_183"; exon_id "chr6_48467337_48467489_+"; exonnum "50"; txlen "10057";
chr6	ENSEMBL_gcm37	exon	48467337	48467489	0.00580062952931719	+	.	gene_id "ENSMUSG00000029797.15"; transcript_id "ENSMUSG00000029797.15_tx_185"; exon_id "chr6_48467337_48467489_+"; exonnum "50"; txlen "9940";
chr6	ENSEMBL_gcm37	exon	48467337	48467489	0.00580062952931719	+	.	gene_id "ENSMUSG00000029797.15"; transcript_id "ENSMUSG00000029797.15_tx_187"; exon_id "chr6_48467337_48467489_+"; exonnum "50"; txlen "10030";
chr6	ENSEMBL_gcm37	exon	48467337	48467489	0.00580062952931719	+	.	gene_id "ENSMUSG00000029797.15"; transcript_id "ENSMUSG00000029797.15_tx_189"; exon_id "chr6_48467337_48467489_+"; exonnum "50"; txlen "9906";
chr6	ENSEMBL_gcm37	exon	48467337	48467489	0.0480570878964045	+	.	gene_id "ENSMUSG00000029797.15"; transcript_id "ENSMUSG00000029797.15_tx_19"; exon_id "chr6_48467337_48467489_+"; exonnum "85"; txlen "15987";
chr6	ENSEMBL_gcm37	exon	48467337	48467489	0.00580062952931719	+	.	gene_id "ENSMUSG00000029797.15"; transcript_id "ENSMUSG00000029797.15_tx_191"; exon_id "chr6_48467337_48467489_+"; exonnum "50"; txlen "9893";
chr6	ENSEMBL_gcm37	exon	48467337	48467489	0.00580062952931719	+	.	gene_id "ENSMUSG00000029797.15"; transcript_id "ENSMUSG00000029797.15_tx_193"; exon_id "chr6_48467337_48467489_+"; exonnum "50"; txlen "9789";
chr6	ENSEMBL_gcm37	exon	48467337	48467489	0.00539570563496664	+	.	gene_id "ENSMUSG00000029797.15"; transcript_id "ENSMUSG00000029797.15_tx_196"; exon_id "chr6_48467337_48467489_+"; exonnum "52"; txlen "10124";
chr6	ENSEMBL_gcm37	exon	48467337	48467489	0.00536585868666806	+	.	gene_id "ENSMUSG00000029797.15"; transcript_id "ENSMUSG00000029797.15_tx_198"; exon_id "chr6_48467337_48467489_+"; exonnum "84"; txlen "15713";
chr6	ENSEMBL_gcm37	exon	48467337	48467489	0.00536585868666806	+	.	gene_id "ENSMUSG00000029797.15"; transcript_id "ENSMUSG00000029797.15_tx_199"; exon_id "chr6_48467337_48467489_+"; exonnum "84"; txlen "15666";
chr6	ENSEMBL_gcm37	exon	48467337	48467489	0.0451930530310006	+	.	gene_id "ENSMUSG00000029797.15"; transcript_id "ENSMUSG00000029797.15_tx_20"; exon_id "chr6_48467337_48467489_+"; exonnum "85"; txlen "15824";
chr6	ENSEMBL_gcm37	exon	48467337	48467489	0.00536585868666806	+	.	gene_id "ENSMUSG00000029797.15"; transcript_id "ENSMUSG00000029797.15_tx_200"; exon_id "chr6_48467337_48467489_+"; exonnum "84"; txlen "15722";
chr6	ENSEMBL_gcm37	exon	48467337	48467489	0.00536585868666806	+	.	gene_id "ENSMUSG00000029797.15"; transcript_id "ENSMUSG00000029797.15_tx_201"; exon_id "chr6_48467337_48467489_+"; exonnum "84"; txlen "15675";
chr6	ENSEMBL_gcm37	exon	48467337	48467489	0.00536585868666806	+	.	gene_id "ENSMUSG00000029797.15"; transcript_id "ENSMUSG00000029797.15_tx_202"; exon_id "chr6_48467337_48467489_+"; exonnum "84"; txlen "15596";
chr6	ENSEMBL_gcm37	exon	48467337	48467489	0.00536585868666806	+	.	gene_id "ENSMUSG00000029797.15"; transcript_id "ENSMUSG00000029797.15_tx_203"; exon_id "chr6_48467337_48467489_+"; exonnum "84"; txlen "15549";
chr6	ENSEMBL_gcm37	exon	48467337	48467489	0.00536585868666806	+	.	gene_id "ENSMUSG00000029797.15"; transcript_id "ENSMUSG00000029797.15_tx_204"; exon_id "chr6_48467337_48467489_+"; exonnum "84"; txlen "15605";
chr6	ENSEMBL_gcm37	exon	48467337	48467489	0.00536585868666806	+	.	gene_id "ENSMUSG00000029797.15"; transcript_id "ENSMUSG00000029797.15_tx_205"; exon_id "chr6_48467337_48467489_+"; exonnum "84"; txlen "15558";
chr6	ENSEMBL_gcm37	exon	48467337	48467489	0.00520450420434844	+	.	gene_id "ENSMUSG00000029797.15"; transcript_id "ENSMUSG00000029797.15_tx_206"; exon_id "chr6_48467337_48467489_+"; exonnum "76"; txlen "14419";
chr6	ENSEMBL_gcm37	exon	48467337	48467489	0.00520450420434844	+	.	gene_id "ENSMUSG00000029797.15"; transcript_id "ENSMUSG00000029797.15_tx_208"; exon_id "chr6_48467337_48467489_+"; exonnum "76"; txlen "14282";
chr6	ENSEMBL_gcm37	exon	48467337	48467489	0.00520450420434844	+	.	gene_id "ENSMUSG00000029797.15"; transcript_id "ENSMUSG00000029797.15_tx_209"; exon_id "chr6_48467337_48467489_+"; exonnum "76"; txlen "14302";
chr6	ENSEMBL_gcm37	exon	48467337	48467489	0.0451930530310006	+	.	gene_id "ENSMUSG00000029797.15"; transcript_id "ENSMUSG00000029797.15_tx_21"; exon_id "chr6_48467337_48467489_+"; exonnum "85"; txlen "15833";
chr6	ENSEMBL_gcm37	exon	48467337	48467489	0.00520450420434844	+	.	gene_id "ENSMUSG00000029797.15"; transcript_id "ENSMUSG00000029797.15_tx_211"; exon_id "chr6_48467337_48467489_+"; exonnum "76"; txlen "14372";
chr6	ENSEMBL_gcm37	exon	48467337	48467489	0.00520450420434844	+	.	gene_id "ENSMUSG00000029797.15"; transcript_id "ENSMUSG00000029797.15_tx_214"; exon_id "chr6_48467337_48467489_+"; exonnum "76"; txlen "14165";
chr6	ENSEMBL_gcm37	exon	48467337	48467489	0.00520450420434844	+	.	gene_id "ENSMUSG00000029797.15"; transcript_id "ENSMUSG00000029797.15_tx_216"; exon_id "chr6_48467337_48467489_+"; exonnum "76"; txlen "14255";
chr6	ENSEMBL_gcm37	exon	48467337	48467489	0.00519003694728381	+	.	gene_id "ENSMUSG00000029797.15"; transcript_id "ENSMUSG00000029797.15_tx_218"; exon_id "chr6_48467337_48467489_+"; exonnum "52"; txlen "10128";
chr6	ENSEMBL_gcm37	exon	48467337	48467489	0.0451930530310006	+	.	gene_id "ENSMUSG00000029797.15"; transcript_id "ENSMUSG00000029797.15_tx_22"; exon_id "chr6_48467337_48467489_+"; exonnum "85"; txlen "15777";
chr6	ENSEMBL_gcm37	exon	48467337	48467489	0.00519003694728381	+	.	gene_id "ENSMUSG00000029797.15"; transcript_id "ENSMUSG00000029797.15_tx_220"; exon_id "chr6_48467337_48467489_+"; exonnum "52"; txlen "9977";
chr6	ENSEMBL_gcm37	exon	48467337	48467489	0.0451930530310006	+	.	gene_id "ENSMUSG00000029797.15"; transcript_id "ENSMUSG00000029797.15_tx_23"; exon_id "chr6_48467337_48467489_+"; exonnum "85"; txlen "15786";
chr6	ENSEMBL_gcm37	exon	48467337	48467489	0.00445679273150587	+	.	gene_id "ENSMUSG00000029797.15"; transcript_id "ENSMUSG00000029797.15_tx_232"; exon_id "chr6_48467337_48467489_+"; exonnum "84"; txlen "15787";
chr6	ENSEMBL_gcm37	exon	48467337	48467489	0.00445679273150587	+	.	gene_id "ENSMUSG00000029797.15"; transcript_id "ENSMUSG00000029797.15_tx_233"; exon_id "chr6_48467337_48467489_+"; exonnum "84"; txlen "15796";
chr6	ENSEMBL_gcm37	exon	48467337	48467489	0.00445679273150587	+	.	gene_id "ENSMUSG00000029797.15"; transcript_id "ENSMUSG00000029797.15_tx_234"; exon_id "chr6_48467337_48467489_+"; exonnum "84"; txlen "15670";
chr6	ENSEMBL_gcm37	exon	48467337	48467489	0.00445679273150587	+	.	gene_id "ENSMUSG00000029797.15"; transcript_id "ENSMUSG00000029797.15_tx_235"; exon_id "chr6_48467337_48467489_+"; exonnum "84"; txlen "15679";
chr6	ENSEMBL_gcm37	exon	48467337	48467489	0.00444250140489887	+	.	gene_id "ENSMUSG00000029797.15"; transcript_id "ENSMUSG00000029797.15_tx_237"; exon_id "chr6_48467337_48467489_+"; exonnum "60"; txlen "11775";
chr6	ENSEMBL_gcm37	exon	48467337	48467489	0.00444250140489887	+	.	gene_id "ENSMUSG00000029797.15"; transcript_id "ENSMUSG00000029797.15_tx_239"; exon_id "chr6_48467337_48467489_+"; exonnum "60"; txlen "11822";
chr6	ENSEMBL_gcm37	exon	48467337	48467489	0.0451930530310006	+	.	gene_id "ENSMUSG00000029797.15"; transcript_id "ENSMUSG00000029797.15_tx_24"; exon_id "chr6_48467337_48467489_+"; exonnum "85"; txlen "15707";
chr6	ENSEMBL_gcm37	exon	48467337	48467489	0.00444250140489887	+	.	gene_id "ENSMUSG00000029797.15"; transcript_id "ENSMUSG00000029797.15_tx_241"; exon_id "chr6_48467337_48467489_+"; exonnum "60"; txlen "11892";
chr6	ENSEMBL_gcm37	exon	48467337	48467489	0.00444250140489887	+	.	gene_id "ENSMUSG00000029797.15"; transcript_id "ENSMUSG00000029797.15_tx_243"; exon_id "chr6_48467337_48467489_+"; exonnum "60"; txlen "11800";
chr6	ENSEMBL_gcm37	exon	48467337	48467489	0.00444250140489887	+	.	gene_id "ENSMUSG00000029797.15"; transcript_id "ENSMUSG00000029797.15_tx_246"; exon_id "chr6_48467337_48467489_+"; exonnum "60"; txlen "11917";
chr6	ENSEMBL_gcm37	exon	48467337	48467489	0.00444250140489887	+	.	gene_id "ENSMUSG00000029797.15"; transcript_id "ENSMUSG00000029797.15_tx_249"; exon_id "chr6_48467337_48467489_+"; exonnum "59"; txlen "11656";
chr6	ENSEMBL_gcm37	exon	48467337	48467489	0.0451930530310006	+	.	gene_id "ENSMUSG00000029797.15"; transcript_id "ENSMUSG00000029797.15_tx_25"; exon_id "chr6_48467337_48467489_+"; exonnum "85"; txlen "15716";
chr6	ENSEMBL_gcm37	exon	48467337	48467489	0.00444250140489887	+	.	gene_id "ENSMUSG00000029797.15"; transcript_id "ENSMUSG00000029797.15_tx_250"; exon_id "chr6_48467337_48467489_+"; exonnum "59"; txlen "11773";
chr6	ENSEMBL_gcm37	exon	48467337	48467489	0.00443010177729372	+	.	gene_id "ENSMUSG00000029797.15"; transcript_id "ENSMUSG00000029797.15_tx_251"; exon_id "chr6_48467337_48467489_+"; exonnum "61"; txlen "11830";
chr6	ENSEMBL_gcm37	exon	48467337	48467489	0.00413390255623416	+	.	gene_id "ENSMUSG00000029797.15"; transcript_id "ENSMUSG00000029797.15_tx_253"; exon_id "chr6_48467337_48467489_+"; exonnum "83"; txlen "15665";
chr6	ENSEMBL_gcm37	exon	48467337	48467489	0.00413390255623416	+	.	gene_id "ENSMUSG00000029797.15"; transcript_id "ENSMUSG00000029797.15_tx_254"; exon_id "chr6_48467337_48467489_+"; exonnum "83"; txlen "15661";
chr6	ENSEMBL_gcm37	exon	48467337	48467489	0.00413390255623416	+	.	gene_id "ENSMUSG00000029797.15"; transcript_id "ENSMUSG00000029797.15_tx_255"; exon_id "chr6_48467337_48467489_+"; exonnum "83"; txlen "15674";
chr6	ENSEMBL_gcm37	exon	48467337	48467489	0.00413390255623416	+	.	gene_id "ENSMUSG00000029797.15"; transcript_id "ENSMUSG00000029797.15_tx_256"; exon_id "chr6_48467337_48467489_+"; exonnum "84"; txlen "15809";
chr6	ENSEMBL_gcm37	exon	48467337	48467489	0.00413390255623416	+	.	gene_id "ENSMUSG00000029797.15"; transcript_id "ENSMUSG00000029797.15_tx_257"; exon_id "chr6_48467337_48467489_+"; exonnum "84"; txlen "15805";
chr6	ENSEMBL_gcm37	exon	48467337	48467489	0.00413390255623416	+	.	gene_id "ENSMUSG00000029797.15"; transcript_id "ENSMUSG00000029797.15_tx_258"; exon_id "chr6_48467337_48467489_+"; exonnum "84"; txlen "15818";
chr6	ENSEMBL_gcm37	exon	48467337	48467489	0.00413390255623416	+	.	gene_id "ENSMUSG00000029797.15"; transcript_id "ENSMUSG00000029797.15_tx_259"; exon_id "chr6_48467337_48467489_+"; exonnum "84"; txlen "15814";
chr6	ENSEMBL_gcm37	exon	48467337	48467489	0.0451930530310006	+	.	gene_id "ENSMUSG00000029797.15"; transcript_id "ENSMUSG00000029797.15_tx_26"; exon_id "chr6_48467337_48467489_+"; exonnum "85"; txlen "15660";
chr6	ENSEMBL_gcm37	exon	48467337	48467489	0.00413390255623416	+	.	gene_id "ENSMUSG00000029797.15"; transcript_id "ENSMUSG00000029797.15_tx_260"; exon_id "chr6_48467337_48467489_+"; exonnum "83"; txlen "15618";
chr6	ENSEMBL_gcm37	exon	48467337	48467489	0.00413390255623416	+	.	gene_id "ENSMUSG00000029797.15"; transcript_id "ENSMUSG00000029797.15_tx_261"; exon_id "chr6_48467337_48467489_+"; exonnum "83"; txlen "15548";
chr6	ENSEMBL_gcm37	exon	48467337	48467489	0.00413390255623416	+	.	gene_id "ENSMUSG00000029797.15"; transcript_id "ENSMUSG00000029797.15_tx_262"; exon_id "chr6_48467337_48467489_+"; exonnum "83"; txlen "15627";
chr6	ENSEMBL_gcm37	exon	48467337	48467489	0.00413390255623416	+	.	gene_id "ENSMUSG00000029797.15"; transcript_id "ENSMUSG00000029797.15_tx_263"; exon_id "chr6_48467337_48467489_+"; exonnum "83"; txlen "15557";
chr6	ENSEMBL_gcm37	exon	48467337	48467489	0.00413390255623416	+	.	gene_id "ENSMUSG00000029797.15"; transcript_id "ENSMUSG00000029797.15_tx_264"; exon_id "chr6_48467337_48467489_+"; exonnum "83"; txlen "15767";
chr6	ENSEMBL_gcm37	exon	48467337	48467489	0.00413390255623416	+	.	gene_id "ENSMUSG00000029797.15"; transcript_id "ENSMUSG00000029797.15_tx_265"; exon_id "chr6_48467337_48467489_+"; exonnum "84"; txlen "15762";
chr6	ENSEMBL_gcm37	exon	48467337	48467489	0.00413390255623416	+	.	gene_id "ENSMUSG00000029797.15"; transcript_id "ENSMUSG00000029797.15_tx_266"; exon_id "chr6_48467337_48467489_+"; exonnum "84"; txlen "15692";
chr6	ENSEMBL_gcm37	exon	48467337	48467489	0.00413390255623416	+	.	gene_id "ENSMUSG00000029797.15"; transcript_id "ENSMUSG00000029797.15_tx_267"; exon_id "chr6_48467337_48467489_+"; exonnum "84"; txlen "15771";
chr6	ENSEMBL_gcm37	exon	48467337	48467489	0.00413390255623416	+	.	gene_id "ENSMUSG00000029797.15"; transcript_id "ENSMUSG00000029797.15_tx_268"; exon_id "chr6_48467337_48467489_+"; exonnum "84"; txlen "15701";
chr6	ENSEMBL_gcm37	exon	48467337	48467489	0.00413390255623416	+	.	gene_id "ENSMUSG00000029797.15"; transcript_id "ENSMUSG00000029797.15_tx_269"; exon_id "chr6_48467337_48467489_+"; exonnum "84"; txlen "15911";
chr6	ENSEMBL_gcm37	exon	48467337	48467489	0.0451930530310006	+	.	gene_id "ENSMUSG00000029797.15"; transcript_id "ENSMUSG00000029797.15_tx_27"; exon_id "chr6_48467337_48467489_+"; exonnum "85"; txlen "15669";
chr6	ENSEMBL_gcm37	exon	48467337	48467489	0.00413390255623416	+	.	gene_id "ENSMUSG00000029797.15"; transcript_id "ENSMUSG00000029797.15_tx_270"; exon_id "chr6_48467337_48467489_+"; exonnum "84"; txlen "15920";
chr6	ENSEMBL_gcm37	exon	48467337	48467489	0.00413390255623416	+	.	gene_id "ENSMUSG00000029797.15"; transcript_id "ENSMUSG00000029797.15_tx_271"; exon_id "chr6_48467337_48467489_+"; exonnum "84"; txlen "15758";
chr6	ENSEMBL_gcm37	exon	48467337	48467489	0.00413390255623416	+	.	gene_id "ENSMUSG00000029797.15"; transcript_id "ENSMUSG00000029797.15_tx_272"; exon_id "chr6_48467337_48467489_+"; exonnum "84"; txlen "15688";
chr6	ENSEMBL_gcm37	exon	48467337	48467489	0.00413390255623416	+	.	gene_id "ENSMUSG00000029797.15"; transcript_id "ENSMUSG00000029797.15_tx_273"; exon_id "chr6_48467337_48467489_+"; exonnum "84"; txlen "15767";
chr6	ENSEMBL_gcm37	exon	48467337	48467489	0.00413390255623416	+	.	gene_id "ENSMUSG00000029797.15"; transcript_id "ENSMUSG00000029797.15_tx_274"; exon_id "chr6_48467337_48467489_+"; exonnum "84"; txlen "15697";
chr6	ENSEMBL_gcm37	exon	48467337	48467489	0.00413390255623416	+	.	gene_id "ENSMUSG00000029797.15"; transcript_id "ENSMUSG00000029797.15_tx_275"; exon_id "chr6_48467337_48467489_+"; exonnum "83"; txlen "15501";
chr6	ENSEMBL_gcm37	exon	48467337	48467489	0.00413390255623416	+	.	gene_id "ENSMUSG00000029797.15"; transcript_id "ENSMUSG00000029797.15_tx_276"; exon_id "chr6_48467337_48467489_+"; exonnum "83"; txlen "15510";
chr6	ENSEMBL_gcm37	exon	48467337	48467489	0.00413390255623416	+	.	gene_id "ENSMUSG00000029797.15"; transcript_id "ENSMUSG00000029797.15_tx_277"; exon_id "chr6_48467337_48467489_+"; exonnum "84"; txlen "15645";
chr6	ENSEMBL_gcm37	exon	48467337	48467489	0.00413390255623416	+	.	gene_id "ENSMUSG00000029797.15"; transcript_id "ENSMUSG00000029797.15_tx_278"; exon_id "chr6_48467337_48467489_+"; exonnum "84"; txlen "15654";
chr6	ENSEMBL_gcm37	exon	48467337	48467489	0.00413390255623416	+	.	gene_id "ENSMUSG00000029797.15"; transcript_id "ENSMUSG00000029797.15_tx_279"; exon_id "chr6_48467337_48467489_+"; exonnum "84"; txlen "15864";
chr6	ENSEMBL_gcm37	exon	48467337	48467489	0.0448218598089169	+	.	gene_id "ENSMUSG00000029797.15"; transcript_id "ENSMUSG00000029797.15_tx_28"; exon_id "chr6_48467337_48467489_+"; exonnum "85"; txlen "15931";
chr6	ENSEMBL_gcm37	exon	48467337	48467489	0.00413390255623416	+	.	gene_id "ENSMUSG00000029797.15"; transcript_id "ENSMUSG00000029797.15_tx_280"; exon_id "chr6_48467337_48467489_+"; exonnum "84"; txlen "15794";
chr6	ENSEMBL_gcm37	exon	48467337	48467489	0.00413390255623416	+	.	gene_id "ENSMUSG00000029797.15"; transcript_id "ENSMUSG00000029797.15_tx_281"; exon_id "chr6_48467337_48467489_+"; exonnum "84"; txlen "15873";
chr6	ENSEMBL_gcm37	exon	48467337	48467489	0.00413390255623416	+	.	gene_id "ENSMUSG00000029797.15"; transcript_id "ENSMUSG00000029797.15_tx_282"; exon_id "chr6_48467337_48467489_+"; exonnum "84"; txlen "15803";
chr6	ENSEMBL_gcm37	exon	48467337	48467489	0.00413390255623416	+	.	gene_id "ENSMUSG00000029797.15"; transcript_id "ENSMUSG00000029797.15_tx_283"; exon_id "chr6_48467337_48467489_+"; exonnum "84"; txlen "15641";
chr6	ENSEMBL_gcm37	exon	48467337	48467489	0.00413390255623416	+	.	gene_id "ENSMUSG00000029797.15"; transcript_id "ENSMUSG00000029797.15_tx_284"; exon_id "chr6_48467337_48467489_+"; exonnum "84"; txlen "15650";
chr6	ENSEMBL_gcm37	exon	48467337	48467489	0.00413390255623416	+	.	gene_id "ENSMUSG00000029797.15"; transcript_id "ENSMUSG00000029797.15_tx_285"; exon_id "chr6_48467337_48467489_+"; exonnum "84"; txlen "15747";
chr6	ENSEMBL_gcm37	exon	48467337	48467489	0.00413390255623416	+	.	gene_id "ENSMUSG00000029797.15"; transcript_id "ENSMUSG00000029797.15_tx_286"; exon_id "chr6_48467337_48467489_+"; exonnum "84"; txlen "15756";
chr6	ENSEMBL_gcm37	exon	48467337	48467489	0.00412763767917326	+	.	gene_id "ENSMUSG00000029797.15"; transcript_id "ENSMUSG00000029797.15_tx_287"; exon_id "chr6_48467337_48467489_+"; exonnum "59"; txlen "11603";
chr6	ENSEMBL_gcm37	exon	48467337	48467489	0.0448218598089169	+	.	gene_id "ENSMUSG00000029797.15"; transcript_id "ENSMUSG00000029797.15_tx_29"; exon_id "chr6_48467337_48467489_+"; exonnum "85"; txlen "15940";
chr6	ENSEMBL_gcm37	exon	48467337	48467489	0.00377060340144242	+	.	gene_id "ENSMUSG00000029797.15"; transcript_id "ENSMUSG00000029797.15_tx_291"; exon_id "chr6_48467337_48467489_+"; exonnum "83"; txlen "15615";
chr6	ENSEMBL_gcm37	exon	48467337	48467489	0.00320331977576984	+	.	gene_id "ENSMUSG00000029797.15"; transcript_id "ENSMUSG00000029797.15_tx_294"; exon_id "chr6_48467337_48467489_+"; exonnum "83"; txlen "15748";
chr6	ENSEMBL_gcm37	exon	48467337	48467489	0.00320331977576984	+	.	gene_id "ENSMUSG00000029797.15"; transcript_id "ENSMUSG00000029797.15_tx_295"; exon_id "chr6_48467337_48467489_+"; exonnum "83"; txlen "15672";
chr6	ENSEMBL_gcm37	exon	48467337	48467489	0.00320331977576984	+	.	gene_id "ENSMUSG00000029797.15"; transcript_id "ENSMUSG00000029797.15_tx_296"; exon_id "chr6_48467337_48467489_+"; exonnum "83"; txlen "15757";
chr6	ENSEMBL_gcm37	exon	48467337	48467489	0.00320331977576984	+	.	gene_id "ENSMUSG00000029797.15"; transcript_id "ENSMUSG00000029797.15_tx_297"; exon_id "chr6_48467337_48467489_+"; exonnum "83"; txlen "15681";
chr6	ENSEMBL_gcm37	exon	48467337	48467489	0.00320331977576984	+	.	gene_id "ENSMUSG00000029797.15"; transcript_id "ENSMUSG00000029797.15_tx_298"; exon_id "chr6_48467337_48467489_+"; exonnum "84"; txlen "15892";
chr6	ENSEMBL_gcm37	exon	48467337	48467489	0.00320331977576984	+	.	gene_id "ENSMUSG00000029797.15"; transcript_id "ENSMUSG00000029797.15_tx_299"; exon_id "chr6_48467337_48467489_+"; exonnum "84"; txlen "15816";
chr6	ENSEMBL_gcm37	exon	48467337	48467489	0.100573094406694	+	.	gene_id "ENSMUSG00000029797.15"; transcript_id "ENSMUSG00000029797.15_tx_3"; exon_id "chr6_48467337_48467489_+"; exonnum "17"; txlen "5343";
chr6	ENSEMBL_gcm37	exon	48467337	48467489	0.0448218598089169	+	.	gene_id "ENSMUSG00000029797.15"; transcript_id "ENSMUSG00000029797.15_tx_30"; exon_id "chr6_48467337_48467489_+"; exonnum "85"; txlen "15861";
chr6	ENSEMBL_gcm37	exon	48467337	48467489	0.00320331977576984	+	.	gene_id "ENSMUSG00000029797.15"; transcript_id "ENSMUSG00000029797.15_tx_300"; exon_id "chr6_48467337_48467489_+"; exonnum "84"; txlen "15901";
chr6	ENSEMBL_gcm37	exon	48467337	48467489	0.00320331977576984	+	.	gene_id "ENSMUSG00000029797.15"; transcript_id "ENSMUSG00000029797.15_tx_301"; exon_id "chr6_48467337_48467489_+"; exonnum "84"; txlen "15825";
chr6	ENSEMBL_gcm37	exon	48467337	48467489	0.00320331977576984	+	.	gene_id "ENSMUSG00000029797.15"; transcript_id "ENSMUSG00000029797.15_tx_302"; exon_id "chr6_48467337_48467489_+"; exonnum "83"; txlen "15631";
chr6	ENSEMBL_gcm37	exon	48467337	48467489	0.00320331977576984	+	.	gene_id "ENSMUSG00000029797.15"; transcript_id "ENSMUSG00000029797.15_tx_303"; exon_id "chr6_48467337_48467489_+"; exonnum "83"; txlen "15555";
chr6	ENSEMBL_gcm37	exon	48467337	48467489	0.00320331977576984	+	.	gene_id "ENSMUSG00000029797.15"; transcript_id "ENSMUSG00000029797.15_tx_304"; exon_id "chr6_48467337_48467489_+"; exonnum "83"; txlen "15640";
chr6	ENSEMBL_gcm37	exon	48467337	48467489	0.00320331977576984	+	.	gene_id "ENSMUSG00000029797.15"; transcript_id "ENSMUSG00000029797.15_tx_305"; exon_id "chr6_48467337_48467489_+"; exonnum "84"; txlen "15845";
chr6	ENSEMBL_gcm37	exon	48467337	48467489	0.00320331977576984	+	.	gene_id "ENSMUSG00000029797.15"; transcript_id "ENSMUSG00000029797.15_tx_306"; exon_id "chr6_48467337_48467489_+"; exonnum "84"; txlen "15854";
chr6	ENSEMBL_gcm37	exon	48467337	48467489	0.00320331977576984	+	.	gene_id "ENSMUSG00000029797.15"; transcript_id "ENSMUSG00000029797.15_tx_307"; exon_id "chr6_48467337_48467489_+"; exonnum "84"; txlen "15775";
chr6	ENSEMBL_gcm37	exon	48467337	48467489	0.00320331977576984	+	.	gene_id "ENSMUSG00000029797.15"; transcript_id "ENSMUSG00000029797.15_tx_308"; exon_id "chr6_48467337_48467489_+"; exonnum "84"; txlen "15699";
chr6	ENSEMBL_gcm37	exon	48467337	48467489	0.00320331977576984	+	.	gene_id "ENSMUSG00000029797.15"; transcript_id "ENSMUSG00000029797.15_tx_309"; exon_id "chr6_48467337_48467489_+"; exonnum "84"; txlen "15784";
chr6	ENSEMBL_gcm37	exon	48467337	48467489	0.0448218598089169	+	.	gene_id "ENSMUSG00000029797.15"; transcript_id "ENSMUSG00000029797.15_tx_31"; exon_id "chr6_48467337_48467489_+"; exonnum "85"; txlen "15870";
chr6	ENSEMBL_gcm37	exon	48467337	48467489	0.00320331977576984	+	.	gene_id "ENSMUSG00000029797.15"; transcript_id "ENSMUSG00000029797.15_tx_310"; exon_id "chr6_48467337_48467489_+"; exonnum "84"; txlen "15708";
chr6	ENSEMBL_gcm37	exon	48467337	48467489	0.00320331977576984	+	.	gene_id "ENSMUSG00000029797.15"; transcript_id "ENSMUSG00000029797.15_tx_311"; exon_id "chr6_48467337_48467489_+"; exonnum "84"; txlen "15728";
chr6	ENSEMBL_gcm37	exon	48467337	48467489	0.00310296706513106	+	.	gene_id "ENSMUSG00000029797.15"; transcript_id "ENSMUSG00000029797.15_tx_312"; exon_id "chr6_48467337_48467489_+"; exonnum "17"; txlen "5345";
chr6	ENSEMBL_gcm37	exon	48467337	48467489	0.00310296706513106	+	.	gene_id "ENSMUSG00000029797.15"; transcript_id "ENSMUSG00000029797.15_tx_314"; exon_id "chr6_48467337_48467489_+"; exonnum "17"; txlen "5194";
chr6	ENSEMBL_gcm37	exon	48467337	48467489	0.00308859896831906	+	.	gene_id "ENSMUSG00000029797.15"; transcript_id "ENSMUSG00000029797.15_tx_315"; exon_id "chr6_48467337_48467489_+"; exonnum "82"; txlen "15356";
chr6	ENSEMBL_gcm37	exon	48467337	48467489	0.00308859896831906	+	.	gene_id "ENSMUSG00000029797.15"; transcript_id "ENSMUSG00000029797.15_tx_316"; exon_id "chr6_48467337_48467489_+"; exonnum "82"; txlen "15365";
chr6	ENSEMBL_gcm37	exon	48467337	48467489	0.00308859896831906	+	.	gene_id "ENSMUSG00000029797.15"; transcript_id "ENSMUSG00000029797.15_tx_317"; exon_id "chr6_48467337_48467489_+"; exonnum "82"; txlen "15352";
chr6	ENSEMBL_gcm37	exon	48467337	48467489	0.00308859896831906	+	.	gene_id "ENSMUSG00000029797.15"; transcript_id "ENSMUSG00000029797.15_tx_318"; exon_id "chr6_48467337_48467489_+"; exonnum "82"; txlen "15309";
chr6	ENSEMBL_gcm37	exon	48467337	48467489	0.00308859896831906	+	.	gene_id "ENSMUSG00000029797.15"; transcript_id "ENSMUSG00000029797.15_tx_319"; exon_id "chr6_48467337_48467489_+"; exonnum "82"; txlen "15239";
chr6	ENSEMBL_gcm37	exon	48467337	48467489	0.0448218598089169	+	.	gene_id "ENSMUSG00000029797.15"; transcript_id "ENSMUSG00000029797.15_tx_32"; exon_id "chr6_48467337_48467489_+"; exonnum "85"; txlen "15814";
chr6	ENSEMBL_gcm37	exon	48467337	48467489	0.00308859896831906	+	.	gene_id "ENSMUSG00000029797.15"; transcript_id "ENSMUSG00000029797.15_tx_320"; exon_id "chr6_48467337_48467489_+"; exonnum "82"; txlen "15318";
chr6	ENSEMBL_gcm37	exon	48467337	48467489	0.00308859896831906	+	.	gene_id "ENSMUSG00000029797.15"; transcript_id "ENSMUSG00000029797.15_tx_321"; exon_id "chr6_48467337_48467489_+"; exonnum "82"; txlen "15248";
chr6	ENSEMBL_gcm37	exon	48467337	48467489	0.00308859896831906	+	.	gene_id "ENSMUSG00000029797.15"; transcript_id "ENSMUSG00000029797.15_tx_322"; exon_id "chr6_48467337_48467489_+"; exonnum "82"; txlen "15192";
chr6	ENSEMBL_gcm37	exon	48467337	48467489	0.00308859896831906	+	.	gene_id "ENSMUSG00000029797.15"; transcript_id "ENSMUSG00000029797.15_tx_323"; exon_id "chr6_48467337_48467489_+"; exonnum "82"; txlen "15201";
chr6	ENSEMBL_gcm37	exon	48467337	48467489	0.00294591305441722	+	.	gene_id "ENSMUSG00000029797.15"; transcript_id "ENSMUSG00000029797.15_tx_324"; exon_id "chr6_48467337_48467489_+"; exonnum "52"; txlen "10370";
chr6	ENSEMBL_gcm37	exon	48467337	48467489	0.00294591305441722	+	.	gene_id "ENSMUSG00000029797.15"; transcript_id "ENSMUSG00000029797.15_tx_326"; exon_id "chr6_48467337_48467489_+"; exonnum "52"; txlen "10219";
chr6	ENSEMBL_gcm37	exon	48467337	48467489	0.00294276179025013	+	.	gene_id "ENSMUSG00000029797.15"; transcript_id "ENSMUSG00000029797.15_tx_328"; exon_id "chr6_48467337_48467489_+"; exonnum "13"; txlen "4721";
chr6	ENSEMBL_gcm37	exon	48467337	48467489	0.00294276179025013	+	.	gene_id "ENSMUSG00000029797.15"; transcript_id "ENSMUSG00000029797.15_tx_329"; exon_id "chr6_48467337_48467489_+"; exonnum "13"; txlen "4512";
chr6	ENSEMBL_gcm37	exon	48467337	48467489	0.0448218598089169	+	.	gene_id "ENSMUSG00000029797.15"; transcript_id "ENSMUSG00000029797.15_tx_33"; exon_id "chr6_48467337_48467489_+"; exonnum "85"; txlen "15823";
chr6	ENSEMBL_gcm37	exon	48467337	48467489	0.00294276179025013	+	.	gene_id "ENSMUSG00000029797.15"; transcript_id "ENSMUSG00000029797.15_tx_330"; exon_id "chr6_48467337_48467489_+"; exonnum "13"; txlen "4838";
chr6	ENSEMBL_gcm37	exon	48467337	48467489	0.00294276179025013	+	.	gene_id "ENSMUSG00000029797.15"; transcript_id "ENSMUSG00000029797.15_tx_331"; exon_id "chr6_48467337_48467489_+"; exonnum "13"; txlen "4772";
chr6	ENSEMBL_gcm37	exon	48467337	48467489	0.00294276179025013	+	.	gene_id "ENSMUSG00000029797.15"; transcript_id "ENSMUSG00000029797.15_tx_332"; exon_id "chr6_48467337_48467489_+"; exonnum "13"; txlen "4629";
chr6	ENSEMBL_gcm37	exon	48467337	48467489	0.00294276179025013	+	.	gene_id "ENSMUSG00000029797.15"; transcript_id "ENSMUSG00000029797.15_tx_333"; exon_id "chr6_48467337_48467489_+"; exonnum "13"; txlen "4687";
chr6	ENSEMBL_gcm37	exon	48467337	48467489	0.00294276179025013	+	.	gene_id "ENSMUSG00000029797.15"; transcript_id "ENSMUSG00000029797.15_tx_337"; exon_id "chr6_48467337_48467489_+"; exonnum "13"; txlen "4570";
chr6	ENSEMBL_gcm37	exon	48467337	48467489	0.040365067077411	+	.	gene_id "ENSMUSG00000029797.15"; transcript_id "ENSMUSG00000029797.15_tx_34"; exon_id "chr6_48467337_48467489_+"; exonnum "85"; txlen "15827";
chr6	ENSEMBL_gcm37	exon	48467337	48467489	0.00294276179025013	+	.	gene_id "ENSMUSG00000029797.15"; transcript_id "ENSMUSG00000029797.15_tx_340"; exon_id "chr6_48467337_48467489_+"; exonnum "13"; txlen "4478";
chr6	ENSEMBL_gcm37	exon	48467337	48467489	0.00294276179025013	+	.	gene_id "ENSMUSG00000029797.15"; transcript_id "ENSMUSG00000029797.15_tx_344"; exon_id "chr6_48467337_48467489_+"; exonnum "13"; txlen "4621";
chr6	ENSEMBL_gcm37	exon	48467337	48467489	0.00294276179025013	+	.	gene_id "ENSMUSG00000029797.15"; transcript_id "ENSMUSG00000029797.15_tx_346"; exon_id "chr6_48467337_48467489_+"; exonnum "13"; txlen "4361";
chr6	ENSEMBL_gcm37	exon	48467337	48467489	0.00263314817464501	+	.	gene_id "ENSMUSG00000029797.15"; transcript_id "ENSMUSG00000029797.15_tx_348"; exon_id "chr6_48467337_48467489_+"; exonnum "60"; txlen "11811";
chr6	ENSEMBL_gcm37	exon	48467337	48467489	0.040365067077411	+	.	gene_id "ENSMUSG00000029797.15"; transcript_id "ENSMUSG00000029797.15_tx_35"; exon_id "chr6_48467337_48467489_+"; exonnum "85"; txlen "15836";
chr6	ENSEMBL_gcm37	exon	48467337	48467489	0.00263314817464501	+	.	gene_id "ENSMUSG00000029797.15"; transcript_id "ENSMUSG00000029797.15_tx_350"; exon_id "chr6_48467337_48467489_+"; exonnum "60"; txlen "11694";
chr6	ENSEMBL_gcm37	exon	48467337	48467489	0.00263089017939634	+	.	gene_id "ENSMUSG00000029797.15"; transcript_id "ENSMUSG00000029797.15_tx_352"; exon_id "chr6_48467337_48467489_+"; exonnum "50"; txlen "10263";
chr6	ENSEMBL_gcm37	exon	48467337	48467489	0.00263089017939634	+	.	gene_id "ENSMUSG00000029797.15"; transcript_id "ENSMUSG00000029797.15_tx_354"; exon_id "chr6_48467337_48467489_+"; exonnum "50"; txlen "10146";
chr6	ENSEMBL_gcm37	exon	48467337	48467489	0.00263089017939634	+	.	gene_id "ENSMUSG00000029797.15"; transcript_id "ENSMUSG00000029797.15_tx_356"; exon_id "chr6_48467337_48467489_+"; exonnum "50"; txlen "10216";
chr6	ENSEMBL_gcm37	exon	48467337	48467489	0.00263089017939634	+	.	gene_id "ENSMUSG00000029797.15"; transcript_id "ENSMUSG00000029797.15_tx_358"; exon_id "chr6_48467337_48467489_+"; exonnum "50"; txlen "10099";
chr6	ENSEMBL_gcm37	exon	48467337	48467489	0.040365067077411	+	.	gene_id "ENSMUSG00000029797.15"; transcript_id "ENSMUSG00000029797.15_tx_36"; exon_id "chr6_48467337_48467489_+"; exonnum "85"; txlen "15780";
chr6	ENSEMBL_gcm37	exon	48467337	48467489	0.00262534493455408	+	.	gene_id "ENSMUSG00000029797.15"; transcript_id "ENSMUSG00000029797.15_tx_361"; exon_id "chr6_48467337_48467489_+"; exonnum "61"; txlen "11713";
chr6	ENSEMBL_gcm37	exon	48467337	48467489	0.00262534493455408	+	.	gene_id "ENSMUSG00000029797.15"; transcript_id "ENSMUSG00000029797.15_tx_363"; exon_id "chr6_48467337_48467489_+"; exonnum "60"; txlen "11660";
chr6	ENSEMBL_gcm37	exon	48467337	48467489	0.00262534493455408	+	.	gene_id "ENSMUSG00000029797.15"; transcript_id "ENSMUSG00000029797.15_tx_364"; exon_id "chr6_48467337_48467489_+"; exonnum "60"; txlen "11750";
chr6	ENSEMBL_gcm37	exon	48467337	48467489	0.00262534493455408	+	.	gene_id "ENSMUSG00000029797.15"; transcript_id "ENSMUSG00000029797.15_tx_367"; exon_id "chr6_48467337_48467489_+"; exonnum "60"; txlen "11543";
chr6	ENSEMBL_gcm37	exon	48467337	48467489	0.00262534493455408	+	.	gene_id "ENSMUSG00000029797.15"; transcript_id "ENSMUSG00000029797.15_tx_368"; exon_id "chr6_48467337_48467489_+"; exonnum "60"; txlen "11633";
chr6	ENSEMBL_gcm37	exon	48467337	48467489	0.040365067077411	+	.	gene_id "ENSMUSG00000029797.15"; transcript_id "ENSMUSG00000029797.15_tx_37"; exon_id "chr6_48467337_48467489_+"; exonnum "85"; txlen "15789";
chr6	ENSEMBL_gcm37	exon	48467337	48467489	0.00262534493455408	+	.	gene_id "ENSMUSG00000029797.15"; transcript_id "ENSMUSG00000029797.15_tx_371"; exon_id "chr6_48467337_48467489_+"; exonnum "59"; txlen "11463";
chr6	ENSEMBL_gcm37	exon	48467337	48467489	0.00262534493455408	+	.	gene_id "ENSMUSG00000029797.15"; transcript_id "ENSMUSG00000029797.15_tx_372"; exon_id "chr6_48467337_48467489_+"; exonnum "60"; txlen "11496";
chr6	ENSEMBL_gcm37	exon	48467337	48467489	0.00262534493455408	+	.	gene_id "ENSMUSG00000029797.15"; transcript_id "ENSMUSG00000029797.15_tx_373"; exon_id "chr6_48467337_48467489_+"; exonnum "60"; txlen "11746";
chr6	ENSEMBL_gcm37	exon	48467337	48467489	0.00262534493455408	+	.	gene_id "ENSMUSG00000029797.15"; transcript_id "ENSMUSG00000029797.15_tx_374"; exon_id "chr6_48467337_48467489_+"; exonnum "60"; txlen "11586";
chr6	ENSEMBL_gcm37	exon	48467337	48467489	0.00262534493455408	+	.	gene_id "ENSMUSG00000029797.15"; transcript_id "ENSMUSG00000029797.15_tx_377"; exon_id "chr6_48467337_48467489_+"; exonnum "60"; txlen "11629";
chr6	ENSEMBL_gcm37	exon	48467337	48467489	0.00262534493455408	+	.	gene_id "ENSMUSG00000029797.15"; transcript_id "ENSMUSG00000029797.15_tx_379"; exon_id "chr6_48467337_48467489_+"; exonnum "60"; txlen "11582";
chr6	ENSEMBL_gcm37	exon	48467337	48467489	0.040365067077411	+	.	gene_id "ENSMUSG00000029797.15"; transcript_id "ENSMUSG00000029797.15_tx_38"; exon_id "chr6_48467337_48467489_+"; exonnum "85"; txlen "15710";
chr6	ENSEMBL_gcm37	exon	48467337	48467489	0.00256198200776271	+	.	gene_id "ENSMUSG00000029797.15"; transcript_id "ENSMUSG00000029797.15_tx_380"; exon_id "chr6_48467337_48467489_+"; exonnum "59"; txlen "11625";
chr6	ENSEMBL_gcm37	exon	48467337	48467489	0.040365067077411	+	.	gene_id "ENSMUSG00000029797.15"; transcript_id "ENSMUSG00000029797.15_tx_39"; exon_id "chr6_48467337_48467489_+"; exonnum "85"; txlen "15719";
chr6	ENSEMBL_gcm37	exon	48467337	48467489	0.040365067077411	+	.	gene_id "ENSMUSG00000029797.15"; transcript_id "ENSMUSG00000029797.15_tx_40"; exon_id "chr6_48467337_48467489_+"; exonnum "85"; txlen "15663";
chr6	ENSEMBL_gcm37	exon	48467337	48467489	0.040365067077411	+	.	gene_id "ENSMUSG00000029797.15"; transcript_id "ENSMUSG00000029797.15_tx_41"; exon_id "chr6_48467337_48467489_+"; exonnum "85"; txlen "15672";
chr6	ENSEMBL_gcm37	exon	48467337	48467489	0.0241312843929804	+	.	gene_id "ENSMUSG00000029797.15"; transcript_id "ENSMUSG00000029797.15_tx_43"; exon_id "chr6_48467337_48467489_+"; exonnum "62"; txlen "11957";
chr6	ENSEMBL_gcm37	exon	48467337	48467489	0.0241312843929804	+	.	gene_id "ENSMUSG00000029797.15"; transcript_id "ENSMUSG00000029797.15_tx_45"; exon_id "chr6_48467337_48467489_+"; exonnum "62"; txlen "11806";
chr6	ENSEMBL_gcm37	exon	48467337	48467489	0.0241312843929804	+	.	gene_id "ENSMUSG00000029797.15"; transcript_id "ENSMUSG00000029797.15_tx_47"; exon_id "chr6_48467337_48467489_+"; exonnum "62"; txlen "11840";
chr6	ENSEMBL_gcm37	exon	48467337	48467489	0.0241312843929804	+	.	gene_id "ENSMUSG00000029797.15"; transcript_id "ENSMUSG00000029797.15_tx_49"; exon_id "chr6_48467337_48467489_+"; exonnum "62"; txlen "11689";
chr6	ENSEMBL_gcm37	exon	48467337	48467489	0.0857051682891788	+	.	gene_id "ENSMUSG00000029797.15"; transcript_id "ENSMUSG00000029797.15_tx_5"; exon_id "chr6_48467337_48467489_+"; exonnum "16"; txlen "5214";
chr6	ENSEMBL_gcm37	exon	48467337	48467489	0.0217440082541697	+	.	gene_id "ENSMUSG00000029797.15"; transcript_id "ENSMUSG00000029797.15_tx_50"; exon_id "chr6_48467337_48467489_+"; exonnum "82"; txlen "15423";
chr6	ENSEMBL_gcm37	exon	48467337	48467489	0.0217440082541697	+	.	gene_id "ENSMUSG00000029797.15"; transcript_id "ENSMUSG00000029797.15_tx_51"; exon_id "chr6_48467337_48467489_+"; exonnum "82"; txlen "15432";
chr6	ENSEMBL_gcm37	exon	48467337	48467489	0.0217440082541697	+	.	gene_id "ENSMUSG00000029797.15"; transcript_id "ENSMUSG00000029797.15_tx_52"; exon_id "chr6_48467337_48467489_+"; exonnum "82"; txlen "15272";
chr6	ENSEMBL_gcm37	exon	48467337	48467489	0.0217440082541697	+	.	gene_id "ENSMUSG00000029797.15"; transcript_id "ENSMUSG00000029797.15_tx_53"; exon_id "chr6_48467337_48467489_+"; exonnum "82"; txlen "15281";
chr6	ENSEMBL_gcm37	exon	48467337	48467489	0.0217440082541697	+	.	gene_id "ENSMUSG00000029797.15"; transcript_id "ENSMUSG00000029797.15_tx_54"; exon_id "chr6_48467337_48467489_+"; exonnum "82"; txlen "15306";
chr6	ENSEMBL_gcm37	exon	48467337	48467489	0.0217440082541697	+	.	gene_id "ENSMUSG00000029797.15"; transcript_id "ENSMUSG00000029797.15_tx_55"; exon_id "chr6_48467337_48467489_+"; exonnum "82"; txlen "15315";
chr6	ENSEMBL_gcm37	exon	48467337	48467489	0.0217440082541697	+	.	gene_id "ENSMUSG00000029797.15"; transcript_id "ENSMUSG00000029797.15_tx_56"; exon_id "chr6_48467337_48467489_+"; exonnum "82"; txlen "15155";
chr6	ENSEMBL_gcm37	exon	48467337	48467489	0.0217440082541697	+	.	gene_id "ENSMUSG00000029797.15"; transcript_id "ENSMUSG00000029797.15_tx_57"; exon_id "chr6_48467337_48467489_+"; exonnum "82"; txlen "15164";
chr6	ENSEMBL_gcm37	exon	48467337	48467489	0.0216562397894371	+	.	gene_id "ENSMUSG00000029797.15"; transcript_id "ENSMUSG00000029797.15_tx_58"; exon_id "chr6_48467337_48467489_+"; exonnum "84"; txlen "15831";
chr6	ENSEMBL_gcm37	exon	48467337	48467489	0.0216562397894371	+	.	gene_id "ENSMUSG00000029797.15"; transcript_id "ENSMUSG00000029797.15_tx_59"; exon_id "chr6_48467337_48467489_+"; exonnum "84"; txlen "15840";
chr6	ENSEMBL_gcm37	exon	48467337	48467489	0.0817156392054389	+	.	gene_id "ENSMUSG00000029797.15"; transcript_id "ENSMUSG00000029797.15_tx_6"; exon_id "chr6_48467337_48467489_+"; exonnum "16"; txlen "5167";
chr6	ENSEMBL_gcm37	exon	48467337	48467489	0.0216562397894371	+	.	gene_id "ENSMUSG00000029797.15"; transcript_id "ENSMUSG00000029797.15_tx_60"; exon_id "chr6_48467337_48467489_+"; exonnum "84"; txlen "15714";
chr6	ENSEMBL_gcm37	exon	48467337	48467489	0.0216562397894371	+	.	gene_id "ENSMUSG00000029797.15"; transcript_id "ENSMUSG00000029797.15_tx_61"; exon_id "chr6_48467337_48467489_+"; exonnum "84"; txlen "15784";
chr6	ENSEMBL_gcm37	exon	48467337	48467489	0.0216562397894371	+	.	gene_id "ENSMUSG00000029797.15"; transcript_id "ENSMUSG00000029797.15_tx_62"; exon_id "chr6_48467337_48467489_+"; exonnum "84"; txlen "15723";
chr6	ENSEMBL_gcm37	exon	48467337	48467489	0.0216562397894371	+	.	gene_id "ENSMUSG00000029797.15"; transcript_id "ENSMUSG00000029797.15_tx_63"; exon_id "chr6_48467337_48467489_+"; exonnum "84"; txlen "15793";
chr6	ENSEMBL_gcm37	exon	48467337	48467489	0.0216562397894371	+	.	gene_id "ENSMUSG00000029797.15"; transcript_id "ENSMUSG00000029797.15_tx_64"; exon_id "chr6_48467337_48467489_+"; exonnum "84"; txlen "15667";
chr6	ENSEMBL_gcm37	exon	48467337	48467489	0.0216562397894371	+	.	gene_id "ENSMUSG00000029797.15"; transcript_id "ENSMUSG00000029797.15_tx_65"; exon_id "chr6_48467337_48467489_+"; exonnum "84"; txlen "15676";
chr6	ENSEMBL_gcm37	exon	48467337	48467489	0.0159903147317478	+	.	gene_id "ENSMUSG00000029797.15"; transcript_id "ENSMUSG00000029797.15_tx_66"; exon_id "chr6_48467337_48467489_+"; exonnum "84"; txlen "15834";
chr6	ENSEMBL_gcm37	exon	48467337	48467489	0.0159903147317478	+	.	gene_id "ENSMUSG00000029797.15"; transcript_id "ENSMUSG00000029797.15_tx_67"; exon_id "chr6_48467337_48467489_+"; exonnum "84"; txlen "15843";
chr6	ENSEMBL_gcm37	exon	48467337	48467489	0.0159903147317478	+	.	gene_id "ENSMUSG00000029797.15"; transcript_id "ENSMUSG00000029797.15_tx_68"; exon_id "chr6_48467337_48467489_+"; exonnum "84"; txlen "15717";
chr6	ENSEMBL_gcm37	exon	48467337	48467489	0.0159903147317478	+	.	gene_id "ENSMUSG00000029797.15"; transcript_id "ENSMUSG00000029797.15_tx_69"; exon_id "chr6_48467337_48467489_+"; exonnum "84"; txlen "15726";
chr6	ENSEMBL_gcm37	exon	48467337	48467489	0.0135155648429336	+	.	gene_id "ENSMUSG00000029797.15"; transcript_id "ENSMUSG00000029797.15_tx_71"; exon_id "chr6_48467337_48467489_+"; exonnum "51"; txlen "10179";
chr6	ENSEMBL_gcm37	exon	48467337	48467489	0.0135155648429336	+	.	gene_id "ENSMUSG00000029797.15"; transcript_id "ENSMUSG00000029797.15_tx_73"; exon_id "chr6_48467337_48467489_+"; exonnum "51"; txlen "10028";
chr6	ENSEMBL_gcm37	exon	48467337	48467489	0.0135155648429336	+	.	gene_id "ENSMUSG00000029797.15"; transcript_id "ENSMUSG00000029797.15_tx_75"; exon_id "chr6_48467337_48467489_+"; exonnum "51"; txlen "10062";
chr6	ENSEMBL_gcm37	exon	48467337	48467489	0.0135155648429336	+	.	gene_id "ENSMUSG00000029797.15"; transcript_id "ENSMUSG00000029797.15_tx_77"; exon_id "chr6_48467337_48467489_+"; exonnum "51"; txlen "9911";
chr6	ENSEMBL_gcm37	exon	48467337	48467489	0.0127382585652037	+	.	gene_id "ENSMUSG00000029797.15"; transcript_id "ENSMUSG00000029797.15_tx_79"; exon_id "chr6_48467337_48467489_+"; exonnum "84"; txlen "15860";
chr6	ENSEMBL_gcm37	exon	48467337	48467489	0.0127382585652037	+	.	gene_id "ENSMUSG00000029797.15"; transcript_id "ENSMUSG00000029797.15_tx_80"; exon_id "chr6_48467337_48467489_+"; exonnum "84"; txlen "15857";
chr6	ENSEMBL_gcm37	exon	48467337	48467489	0.0127382585652037	+	.	gene_id "ENSMUSG00000029797.15"; transcript_id "ENSMUSG00000029797.15_tx_81"; exon_id "chr6_48467337_48467489_+"; exonnum "84"; txlen "15851";
chr6	ENSEMBL_gcm37	exon	48467337	48467489	0.0127382585652037	+	.	gene_id "ENSMUSG00000029797.15"; transcript_id "ENSMUSG00000029797.15_tx_82"; exon_id "chr6_48467337_48467489_+"; exonnum "84"; txlen "15848";
chr6	ENSEMBL_gcm37	exon	48467337	48467489	0.0127382585652037	+	.	gene_id "ENSMUSG00000029797.15"; transcript_id "ENSMUSG00000029797.15_tx_83"; exon_id "chr6_48467337_48467489_+"; exonnum "84"; txlen "15907";
chr6	ENSEMBL_gcm37	exon	48467337	48467489	0.0127382585652037	+	.	gene_id "ENSMUSG00000029797.15"; transcript_id "ENSMUSG00000029797.15_tx_84"; exon_id "chr6_48467337_48467489_+"; exonnum "84"; txlen "15898";
chr6	ENSEMBL_gcm37	exon	48467337	48467489	0.0127382585652037	+	.	gene_id "ENSMUSG00000029797.15"; transcript_id "ENSMUSG00000029797.15_tx_85"; exon_id "chr6_48467337_48467489_+"; exonnum "84"; txlen "15709";
chr6	ENSEMBL_gcm37	exon	48467337	48467489	0.0127382585652037	+	.	gene_id "ENSMUSG00000029797.15"; transcript_id "ENSMUSG00000029797.15_tx_86"; exon_id "chr6_48467337_48467489_+"; exonnum "84"; txlen "15700";
chr6	ENSEMBL_gcm37	exon	48467337	48467489	0.0127382585652037	+	.	gene_id "ENSMUSG00000029797.15"; transcript_id "ENSMUSG00000029797.15_tx_87"; exon_id "chr6_48467337_48467489_+"; exonnum "84"; txlen "15743";
chr6	ENSEMBL_gcm37	exon	48467337	48467489	0.0127382585652037	+	.	gene_id "ENSMUSG00000029797.15"; transcript_id "ENSMUSG00000029797.15_tx_88"; exon_id "chr6_48467337_48467489_+"; exonnum "84"; txlen "15734";
chr6	ENSEMBL_gcm37	exon	48467337	48467489	0.0127382585652037	+	.	gene_id "ENSMUSG00000029797.15"; transcript_id "ENSMUSG00000029797.15_tx_89"; exon_id "chr6_48467337_48467489_+"; exonnum "84"; txlen "15756";
chr6	ENSEMBL_gcm37	exon	48467337	48467489	0.0127382585652037	+	.	gene_id "ENSMUSG00000029797.15"; transcript_id "ENSMUSG00000029797.15_tx_90"; exon_id "chr6_48467337_48467489_+"; exonnum "84"; txlen "15747";
chr6	ENSEMBL_gcm37	exon	48467337	48467489	0.0127382585652037	+	.	gene_id "ENSMUSG00000029797.15"; transcript_id "ENSMUSG00000029797.15_tx_91"; exon_id "chr6_48467337_48467489_+"; exonnum "84"; txlen "15790";
chr6	ENSEMBL_gcm37	exon	48467337	48467489	0.0127382585652037	+	.	gene_id "ENSMUSG00000029797.15"; transcript_id "ENSMUSG00000029797.15_tx_92"; exon_id "chr6_48467337_48467489_+"; exonnum "84"; txlen "15781";
chr6	ENSEMBL_gcm37	exon	48467337	48467489	0.0127382585652037	+	.	gene_id "ENSMUSG00000029797.15"; transcript_id "ENSMUSG00000029797.15_tx_93"; exon_id "chr6_48467337_48467489_+"; exonnum "84"; txlen "15592";
chr6	ENSEMBL_gcm37	exon	48467337	48467489	0.0127382585652037	+	.	gene_id "ENSMUSG00000029797.15"; transcript_id "ENSMUSG00000029797.15_tx_94"; exon_id "chr6_48467337_48467489_+"; exonnum "84"; txlen "15583";
chr6	ENSEMBL_gcm37	exon	48467337	48467489	0.0127382585652037	+	.	gene_id "ENSMUSG00000029797.15"; transcript_id "ENSMUSG00000029797.15_tx_95"; exon_id "chr6_48467337_48467489_+"; exonnum "84"; txlen "15639";
chr6	ENSEMBL_gcm37	exon	48467337	48467489	0.0127382585652037	+	.	gene_id "ENSMUSG00000029797.15"; transcript_id "ENSMUSG00000029797.15_tx_96"; exon_id "chr6_48467337_48467489_+"; exonnum "84"; txlen "15630";
chr6	HAVANA	exon	48467564	48467610	0	+	.	gene_id "ENSMUSG00000029797.15"; transcript_id "ENSMUST00000212740.2"; gene_type "protein_coding"; gene_name "Sspo"; transcript_type "protein_coding"; transcript_name "Sspo-205"; exon_number 84; exon_id "ENSMUSE00000298390.4"; level 2; protein_id "ENSMUSP00000148570.2"; transcript_support_level "5"; mgi_id "MGI:2674311"; tag "RNA_Seq_supported_only"; tag "basic"; tag "appris_alternative_2"; havana_gene "OTTMUSG00000045396.1"; havana_transcript "OTTMUST00000151629.1";
chr6	HAVANA	CDS	48467564	48467610	0	+	1	gene_id "ENSMUSG00000029797.15"; transcript_id "ENSMUST00000212740.2"; gene_type "protein_coding"; gene_name "Sspo"; transcript_type "protein_coding"; transcript_name "Sspo-205"; exon_number 84; exon_id "ENSMUSE00000298390.4"; level 2; protein_id "ENSMUSP00000148570.2"; transcript_support_level "5"; mgi_id "MGI:2674311"; tag "RNA_Seq_supported_only"; tag "basic"; tag "appris_alternative_2"; havana_gene "OTTMUSG00000045396.1"; havana_transcript "OTTMUST00000151629.1";
chr6	HAVANA	exon	48467564	48467610	0	+	.	gene_id "ENSMUSG00000029797.15"; transcript_id "ENSMUST00000169350.9"; gene_type "protein_coding"; gene_name "Sspo"; transcript_type "protein_coding"; transcript_name "Sspo-201"; exon_number 84; exon_id "ENSMUSE00000298390.4"; level 2; protein_id "ENSMUSP00000131401.3"; transcript_support_level "5"; mgi_id "MGI:2674311"; tag "basic"; tag "Ensembl_canonical"; tag "GENCODE_Primary"; tag "appris_principal_4"; tag "CCDS"; ccdsid "CCDS57420.1"; havana_gene "OTTMUSG00000045396.1"; havana_transcript "OTTMUST00000126915.1";
chr6	HAVANA	CDS	48467564	48467610	0	+	1	gene_id "ENSMUSG00000029797.15"; transcript_id "ENSMUST00000169350.9"; gene_type "protein_coding"; gene_name "Sspo"; transcript_type "protein_coding"; transcript_name "Sspo-201"; exon_number 84; exon_id "ENSMUSE00000298390.4"; level 2; protein_id "ENSMUSP00000131401.3"; transcript_support_level "5"; mgi_id "MGI:2674311"; tag "basic"; tag "Ensembl_canonical"; tag "GENCODE_Primary"; tag "appris_principal_4"; tag "CCDS"; ccdsid "CCDS57420.1"; havana_gene "OTTMUSG00000045396.1"; havana_transcript "OTTMUST00000126915.1";
chr6	HAVANA	exon	48467564	48467610	0	+	.	gene_id "ENSMUSG00000029797.15"; transcript_id "ENSMUST00000185370.7"; gene_type "protein_coding"; gene_name "Sspo"; transcript_type "nonsense_mediated_decay"; transcript_name "Sspo-202"; exon_number 6; exon_id "ENSMUSE00000298390.4"; level 2; protein_id "ENSMUSP00000139484.2"; transcript_support_level "1"; mgi_id "MGI:2674311"; tag "mRNA_start_NF"; tag "cds_start_NF"; havana_gene "OTTMUSG00000045396.1"; havana_transcript "OTTMUST00000126775.1";
chr6	HAVANA	CDS	48467564	48467610	0	+	1	gene_id "ENSMUSG00000029797.15"; transcript_id "ENSMUST00000185370.7"; gene_type "protein_coding"; gene_name "Sspo"; transcript_type "nonsense_mediated_decay"; transcript_name "Sspo-202"; exon_number 6; exon_id "ENSMUSE00000298390.4"; level 2; protein_id "ENSMUSP00000139484.2"; transcript_support_level "1"; mgi_id "MGI:2674311"; tag "mRNA_start_NF"; tag "cds_start_NF"; havana_gene "OTTMUSG00000045396.1"; havana_transcript "OTTMUST00000126775.1";
chr6	ENSEMBL_gcm37	exon	48467564	48467610	0.0553157708201958	+	.	gene_id "ENSMUSG00000029797.15"; transcript_id "ENSMUSG00000029797.15_tx_10"; exon_id "chr6_48467564_48467610_+"; exonnum "86"; txlen "15975";
chr6	ENSEMBL_gcm37	exon	48467564	48467610	0.0121712375524251	+	.	gene_id "ENSMUSG00000029797.15"; transcript_id "ENSMUSG00000029797.15_tx_100"; exon_id "chr6_48467564_48467610_+"; exonnum "83"; txlen "15376";
chr6	ENSEMBL_gcm37	exon	48467564	48467610	0.0121712375524251	+	.	gene_id "ENSMUSG00000029797.15"; transcript_id "ENSMUSG00000029797.15_tx_101"; exon_id "chr6_48467564_48467610_+"; exonnum "83"; txlen "15385";
chr6	ENSEMBL_gcm37	exon	48467564	48467610	0.0121712375524251	+	.	gene_id "ENSMUSG00000029797.15"; transcript_id "ENSMUSG00000029797.15_tx_102"; exon_id "chr6_48467564_48467610_+"; exonnum "83"; txlen "15225";
chr6	ENSEMBL_gcm37	exon	48467564	48467610	0.0121712375524251	+	.	gene_id "ENSMUSG00000029797.15"; transcript_id "ENSMUSG00000029797.15_tx_103"; exon_id "chr6_48467564_48467610_+"; exonnum "83"; txlen "15234";
chr6	ENSEMBL_gcm37	exon	48467564	48467610	0.0121712375524251	+	.	gene_id "ENSMUSG00000029797.15"; transcript_id "ENSMUSG00000029797.15_tx_104"; exon_id "chr6_48467564_48467610_+"; exonnum "83"; txlen "15259";
chr6	ENSEMBL_gcm37	exon	48467564	48467610	0.0121712375524251	+	.	gene_id "ENSMUSG00000029797.15"; transcript_id "ENSMUSG00000029797.15_tx_105"; exon_id "chr6_48467564_48467610_+"; exonnum "83"; txlen "15268";
chr6	ENSEMBL_gcm37	exon	48467564	48467610	0.0121712375524251	+	.	gene_id "ENSMUSG00000029797.15"; transcript_id "ENSMUSG00000029797.15_tx_106"; exon_id "chr6_48467564_48467610_+"; exonnum "83"; txlen "15108";
chr6	ENSEMBL_gcm37	exon	48467564	48467610	0.0121712375524251	+	.	gene_id "ENSMUSG00000029797.15"; transcript_id "ENSMUSG00000029797.15_tx_107"; exon_id "chr6_48467564_48467610_+"; exonnum "83"; txlen "15117";
chr6	ENSEMBL_gcm37	exon	48467564	48467610	0.0116751321395834	+	.	gene_id "ENSMUSG00000029797.15"; transcript_id "ENSMUSG00000029797.15_tx_108"; exon_id "chr6_48467564_48467610_+"; exonnum "47"; txlen "9443";
chr6	ENSEMBL_gcm37	exon	48467564	48467610	0.0115335220002419	+	.	gene_id "ENSMUSG00000029797.15"; transcript_id "ENSMUSG00000029797.15_tx_109"; exon_id "chr6_48467564_48467610_+"; exonnum "85"; txlen "15680";
chr6	ENSEMBL_gcm37	exon	48467564	48467610	0.0553157708201958	+	.	gene_id "ENSMUSG00000029797.15"; transcript_id "ENSMUSG00000029797.15_tx_11"; exon_id "chr6_48467564_48467610_+"; exonnum "86"; txlen "15984";
chr6	ENSEMBL_gcm37	exon	48467564	48467610	0.0115335220002419	+	.	gene_id "ENSMUSG00000029797.15"; transcript_id "ENSMUSG00000029797.15_tx_110"; exon_id "chr6_48467564_48467610_+"; exonnum "85"; txlen "15689";
chr6	ENSEMBL_gcm37	exon	48467564	48467610	0.0110217637888317	+	.	gene_id "ENSMUSG00000029797.15"; transcript_id "ENSMUSG00000029797.15_tx_111"; exon_id "chr6_48467564_48467610_+"; exonnum "85"; txlen "15710";
chr6	ENSEMBL_gcm37	exon	48467564	48467610	0.0110217637888317	+	.	gene_id "ENSMUSG00000029797.15"; transcript_id "ENSMUSG00000029797.15_tx_112"; exon_id "chr6_48467564_48467610_+"; exonnum "85"; txlen "15663";
chr6	ENSEMBL_gcm37	exon	48467564	48467610	0.0110217637888317	+	.	gene_id "ENSMUSG00000029797.15"; transcript_id "ENSMUSG00000029797.15_tx_113"; exon_id "chr6_48467564_48467610_+"; exonnum "85"; txlen "15719";
chr6	ENSEMBL_gcm37	exon	48467564	48467610	0.0110217637888317	+	.	gene_id "ENSMUSG00000029797.15"; transcript_id "ENSMUSG00000029797.15_tx_114"; exon_id "chr6_48467564_48467610_+"; exonnum "85"; txlen "15672";
chr6	ENSEMBL_gcm37	exon	48467564	48467610	0.0110217637888317	+	.	gene_id "ENSMUSG00000029797.15"; transcript_id "ENSMUSG00000029797.15_tx_115"; exon_id "chr6_48467564_48467610_+"; exonnum "85"; txlen "15593";
chr6	ENSEMBL_gcm37	exon	48467564	48467610	0.0110217637888317	+	.	gene_id "ENSMUSG00000029797.15"; transcript_id "ENSMUSG00000029797.15_tx_116"; exon_id "chr6_48467564_48467610_+"; exonnum "85"; txlen "15546";
chr6	ENSEMBL_gcm37	exon	48467564	48467610	0.0110217637888317	+	.	gene_id "ENSMUSG00000029797.15"; transcript_id "ENSMUSG00000029797.15_tx_117"; exon_id "chr6_48467564_48467610_+"; exonnum "85"; txlen "15602";
chr6	ENSEMBL_gcm37	exon	48467564	48467610	0.0110217637888317	+	.	gene_id "ENSMUSG00000029797.15"; transcript_id "ENSMUSG00000029797.15_tx_118"; exon_id "chr6_48467564_48467610_+"; exonnum "85"; txlen "15555";
chr6	ENSEMBL_gcm37	exon	48467564	48467610	0.0553157708201958	+	.	gene_id "ENSMUSG00000029797.15"; transcript_id "ENSMUSG00000029797.15_tx_12"; exon_id "chr6_48467564_48467610_+"; exonnum "86"; txlen "15928";
chr6	ENSEMBL_gcm37	exon	48467564	48467610	0.010490047285281	+	.	gene_id "ENSMUSG00000029797.15"; transcript_id "ENSMUSG00000029797.15_tx_120"; exon_id "chr6_48467564_48467610_+"; exonnum "79"; txlen "14580";
chr6	ENSEMBL_gcm37	exon	48467564	48467610	0.0100066013345972	+	.	gene_id "ENSMUSG00000029797.15"; transcript_id "ENSMUSG00000029797.15_tx_124"; exon_id "chr6_48467564_48467610_+"; exonnum "84"; txlen "15566";
chr6	ENSEMBL_gcm37	exon	48467564	48467610	0.0100066013345972	+	.	gene_id "ENSMUSG00000029797.15"; transcript_id "ENSMUSG00000029797.15_tx_125"; exon_id "chr6_48467564_48467610_+"; exonnum "84"; txlen "15519";
chr6	ENSEMBL_gcm37	exon	48467564	48467610	0.0100066013345972	+	.	gene_id "ENSMUSG00000029797.15"; transcript_id "ENSMUSG00000029797.15_tx_126"; exon_id "chr6_48467564_48467610_+"; exonnum "84"; txlen "15575";
chr6	ENSEMBL_gcm37	exon	48467564	48467610	0.0100066013345972	+	.	gene_id "ENSMUSG00000029797.15"; transcript_id "ENSMUSG00000029797.15_tx_127"; exon_id "chr6_48467564_48467610_+"; exonnum "84"; txlen "15528";
chr6	ENSEMBL_gcm37	exon	48467564	48467610	0.0100066013345972	+	.	gene_id "ENSMUSG00000029797.15"; transcript_id "ENSMUSG00000029797.15_tx_128"; exon_id "chr6_48467564_48467610_+"; exonnum "84"; txlen "15449";
chr6	ENSEMBL_gcm37	exon	48467564	48467610	0.0100066013345972	+	.	gene_id "ENSMUSG00000029797.15"; transcript_id "ENSMUSG00000029797.15_tx_129"; exon_id "chr6_48467564_48467610_+"; exonnum "84"; txlen "15402";
chr6	ENSEMBL_gcm37	exon	48467564	48467610	0.0553157708201958	+	.	gene_id "ENSMUSG00000029797.15"; transcript_id "ENSMUSG00000029797.15_tx_13"; exon_id "chr6_48467564_48467610_+"; exonnum "86"; txlen "15937";
chr6	ENSEMBL_gcm37	exon	48467564	48467610	0.0100066013345972	+	.	gene_id "ENSMUSG00000029797.15"; transcript_id "ENSMUSG00000029797.15_tx_130"; exon_id "chr6_48467564_48467610_+"; exonnum "84"; txlen "15458";
chr6	ENSEMBL_gcm37	exon	48467564	48467610	0.00965597190717926	+	.	gene_id "ENSMUSG00000029797.15"; transcript_id "ENSMUSG00000029797.15_tx_131"; exon_id "chr6_48467564_48467610_+"; exonnum "85"; txlen "15895";
chr6	ENSEMBL_gcm37	exon	48467564	48467610	0.00965597190717926	+	.	gene_id "ENSMUSG00000029797.15"; transcript_id "ENSMUSG00000029797.15_tx_132"; exon_id "chr6_48467564_48467610_+"; exonnum "85"; txlen "15904";
chr6	ENSEMBL_gcm37	exon	48467564	48467610	0.00965597190717926	+	.	gene_id "ENSMUSG00000029797.15"; transcript_id "ENSMUSG00000029797.15_tx_133"; exon_id "chr6_48467564_48467610_+"; exonnum "85"; txlen "15778";
chr6	ENSEMBL_gcm37	exon	48467564	48467610	0.00965597190717926	+	.	gene_id "ENSMUSG00000029797.15"; transcript_id "ENSMUSG00000029797.15_tx_134"; exon_id "chr6_48467564_48467610_+"; exonnum "85"; txlen "15787";
chr6	ENSEMBL_gcm37	exon	48467564	48467610	0.00837617436402649	+	.	gene_id "ENSMUSG00000029797.15"; transcript_id "ENSMUSG00000029797.15_tx_135"; exon_id "chr6_48467564_48467610_+"; exonnum "83"; txlen "15298";
chr6	ENSEMBL_gcm37	exon	48467564	48467610	0.00837617436402649	+	.	gene_id "ENSMUSG00000029797.15"; transcript_id "ENSMUSG00000029797.15_tx_136"; exon_id "chr6_48467564_48467610_+"; exonnum "83"; txlen "15307";
chr6	ENSEMBL_gcm37	exon	48467564	48467610	0.00837617436402649	+	.	gene_id "ENSMUSG00000029797.15"; transcript_id "ENSMUSG00000029797.15_tx_137"; exon_id "chr6_48467564_48467610_+"; exonnum "83"; txlen "15181";
chr6	ENSEMBL_gcm37	exon	48467564	48467610	0.00837617436402649	+	.	gene_id "ENSMUSG00000029797.15"; transcript_id "ENSMUSG00000029797.15_tx_138"; exon_id "chr6_48467564_48467610_+"; exonnum "83"; txlen "15190";
chr6	ENSEMBL_gcm37	exon	48467564	48467610	0.00837617436402649	+	.	gene_id "ENSMUSG00000029797.15"; transcript_id "ENSMUSG00000029797.15_tx_139"; exon_id "chr6_48467564_48467610_+"; exonnum "82"; txlen "15279";
chr6	ENSEMBL_gcm37	exon	48467564	48467610	0.0553157708201958	+	.	gene_id "ENSMUSG00000029797.15"; transcript_id "ENSMUSG00000029797.15_tx_14"; exon_id "chr6_48467564_48467610_+"; exonnum "86"; txlen "15858";
chr6	ENSEMBL_gcm37	exon	48467564	48467610	0.00837617436402649	+	.	gene_id "ENSMUSG00000029797.15"; transcript_id "ENSMUSG00000029797.15_tx_140"; exon_id "chr6_48467564_48467610_+"; exonnum "82"; txlen "15288";
chr6	ENSEMBL_gcm37	exon	48467564	48467610	0.00837617436402649	+	.	gene_id "ENSMUSG00000029797.15"; transcript_id "ENSMUSG00000029797.15_tx_141"; exon_id "chr6_48467564_48467610_+"; exonnum "82"; txlen "15128";
chr6	ENSEMBL_gcm37	exon	48467564	48467610	0.00837617436402649	+	.	gene_id "ENSMUSG00000029797.15"; transcript_id "ENSMUSG00000029797.15_tx_142"; exon_id "chr6_48467564_48467610_+"; exonnum "82"; txlen "15137";
chr6	ENSEMBL_gcm37	exon	48467564	48467610	0.00837617436402649	+	.	gene_id "ENSMUSG00000029797.15"; transcript_id "ENSMUSG00000029797.15_tx_143"; exon_id "chr6_48467564_48467610_+"; exonnum "83"; txlen "15251";
chr6	ENSEMBL_gcm37	exon	48467564	48467610	0.00837617436402649	+	.	gene_id "ENSMUSG00000029797.15"; transcript_id "ENSMUSG00000029797.15_tx_144"; exon_id "chr6_48467564_48467610_+"; exonnum "82"; txlen "15162";
chr6	ENSEMBL_gcm37	exon	48467564	48467610	0.00837617436402649	+	.	gene_id "ENSMUSG00000029797.15"; transcript_id "ENSMUSG00000029797.15_tx_145"; exon_id "chr6_48467564_48467610_+"; exonnum "82"; txlen "15171";
chr6	ENSEMBL_gcm37	exon	48467564	48467610	0.00837617436402649	+	.	gene_id "ENSMUSG00000029797.15"; transcript_id "ENSMUSG00000029797.15_tx_146"; exon_id "chr6_48467564_48467610_+"; exonnum "82"; txlen "15011";
chr6	ENSEMBL_gcm37	exon	48467564	48467610	0.00837617436402649	+	.	gene_id "ENSMUSG00000029797.15"; transcript_id "ENSMUSG00000029797.15_tx_147"; exon_id "chr6_48467564_48467610_+"; exonnum "82"; txlen "15020";
chr6	ENSEMBL_gcm37	exon	48467564	48467610	0.00738840788241949	+	.	gene_id "ENSMUSG00000029797.15"; transcript_id "ENSMUSG00000029797.15_tx_148"; exon_id "chr6_48467564_48467610_+"; exonnum "47"; txlen "9262";
chr6	ENSEMBL_gcm37	exon	48467564	48467610	0.0553157708201958	+	.	gene_id "ENSMUSG00000029797.15"; transcript_id "ENSMUSG00000029797.15_tx_15"; exon_id "chr6_48467564_48467610_+"; exonnum "86"; txlen "15867";
chr6	ENSEMBL_gcm37	exon	48467564	48467610	0.00656747367326177	+	.	gene_id "ENSMUSG00000029797.15"; transcript_id "ENSMUSG00000029797.15_tx_150"; exon_id "chr6_48467564_48467610_+"; exonnum "46"; txlen "9346";
chr6	ENSEMBL_gcm37	exon	48467564	48467610	0.00612161512399594	+	.	gene_id "ENSMUSG00000029797.15"; transcript_id "ENSMUSG00000029797.15_tx_154"; exon_id "chr6_48467564_48467610_+"; exonnum "49"; txlen "9772";
chr6	ENSEMBL_gcm37	exon	48467564	48467610	0.00612161512399594	+	.	gene_id "ENSMUSG00000029797.15"; transcript_id "ENSMUSG00000029797.15_tx_156"; exon_id "chr6_48467564_48467610_+"; exonnum "49"; txlen "9655";
chr6	ENSEMBL_gcm37	exon	48467564	48467610	0.0553157708201958	+	.	gene_id "ENSMUSG00000029797.15"; transcript_id "ENSMUSG00000029797.15_tx_16"; exon_id "chr6_48467564_48467610_+"; exonnum "86"; txlen "15811";
chr6	ENSEMBL_gcm37	exon	48467564	48467610	0.0553157708201958	+	.	gene_id "ENSMUSG00000029797.15"; transcript_id "ENSMUSG00000029797.15_tx_17"; exon_id "chr6_48467564_48467610_+"; exonnum "86"; txlen "15820";
chr6	ENSEMBL_gcm37	exon	48467564	48467610	0.00582780404737832	+	.	gene_id "ENSMUSG00000029797.15"; transcript_id "ENSMUSG00000029797.15_tx_174"; exon_id "chr6_48467564_48467610_+"; exonnum "78"; txlen "14661";
chr6	ENSEMBL_gcm37	exon	48467564	48467610	0.00582780404737832	+	.	gene_id "ENSMUSG00000029797.15"; transcript_id "ENSMUSG00000029797.15_tx_176"; exon_id "chr6_48467564_48467610_+"; exonnum "78"; txlen "14614";
chr6	ENSEMBL_gcm37	exon	48467564	48467610	0.00582780404737832	+	.	gene_id "ENSMUSG00000029797.15"; transcript_id "ENSMUSG00000029797.15_tx_177"; exon_id "chr6_48467564_48467610_+"; exonnum "78"; txlen "14544";
chr6	ENSEMBL_gcm37	exon	48467564	48467610	0.00582780404737832	+	.	gene_id "ENSMUSG00000029797.15"; transcript_id "ENSMUSG00000029797.15_tx_179"; exon_id "chr6_48467564_48467610_+"; exonnum "78"; txlen "14510";
chr6	ENSEMBL_gcm37	exon	48467564	48467610	0.0480570878964045	+	.	gene_id "ENSMUSG00000029797.15"; transcript_id "ENSMUSG00000029797.15_tx_18"; exon_id "chr6_48467564_48467610_+"; exonnum "86"; txlen "15978";
chr6	ENSEMBL_gcm37	exon	48467564	48467610	0.00582780404737832	+	.	gene_id "ENSMUSG00000029797.15"; transcript_id "ENSMUSG00000029797.15_tx_181"; exon_id "chr6_48467564_48467610_+"; exonnum "78"; txlen "14393";
chr6	ENSEMBL_gcm37	exon	48467564	48467610	0.00580062952931719	+	.	gene_id "ENSMUSG00000029797.15"; transcript_id "ENSMUSG00000029797.15_tx_183"; exon_id "chr6_48467564_48467610_+"; exonnum "51"; txlen "10057";
chr6	ENSEMBL_gcm37	exon	48467564	48467610	0.00580062952931719	+	.	gene_id "ENSMUSG00000029797.15"; transcript_id "ENSMUSG00000029797.15_tx_185"; exon_id "chr6_48467564_48467610_+"; exonnum "51"; txlen "9940";
chr6	ENSEMBL_gcm37	exon	48467564	48467610	0.00580062952931719	+	.	gene_id "ENSMUSG00000029797.15"; transcript_id "ENSMUSG00000029797.15_tx_187"; exon_id "chr6_48467564_48467610_+"; exonnum "51"; txlen "10030";
chr6	ENSEMBL_gcm37	exon	48467564	48467610	0.00580062952931719	+	.	gene_id "ENSMUSG00000029797.15"; transcript_id "ENSMUSG00000029797.15_tx_189"; exon_id "chr6_48467564_48467610_+"; exonnum "51"; txlen "9906";
chr6	ENSEMBL_gcm37	exon	48467564	48467610	0.0480570878964045	+	.	gene_id "ENSMUSG00000029797.15"; transcript_id "ENSMUSG00000029797.15_tx_19"; exon_id "chr6_48467564_48467610_+"; exonnum "86"; txlen "15987";
chr6	ENSEMBL_gcm37	exon	48467564	48467610	0.00580062952931719	+	.	gene_id "ENSMUSG00000029797.15"; transcript_id "ENSMUSG00000029797.15_tx_191"; exon_id "chr6_48467564_48467610_+"; exonnum "51"; txlen "9893";
chr6	ENSEMBL_gcm37	exon	48467564	48467610	0.00580062952931719	+	.	gene_id "ENSMUSG00000029797.15"; transcript_id "ENSMUSG00000029797.15_tx_193"; exon_id "chr6_48467564_48467610_+"; exonnum "51"; txlen "9789";
chr6	ENSEMBL_gcm37	exon	48467564	48467610	0.00539570563496664	+	.	gene_id "ENSMUSG00000029797.15"; transcript_id "ENSMUSG00000029797.15_tx_196"; exon_id "chr6_48467564_48467610_+"; exonnum "53"; txlen "10124";
chr6	ENSEMBL_gcm37	exon	48467564	48467610	0.00536585868666806	+	.	gene_id "ENSMUSG00000029797.15"; transcript_id "ENSMUSG00000029797.15_tx_198"; exon_id "chr6_48467564_48467610_+"; exonnum "85"; txlen "15713";
chr6	ENSEMBL_gcm37	exon	48467564	48467610	0.00536585868666806	+	.	gene_id "ENSMUSG00000029797.15"; transcript_id "ENSMUSG00000029797.15_tx_199"; exon_id "chr6_48467564_48467610_+"; exonnum "85"; txlen "15666";
chr6	ENSEMBL_gcm37	exon	48467564	48467610	0.0451930530310006	+	.	gene_id "ENSMUSG00000029797.15"; transcript_id "ENSMUSG00000029797.15_tx_20"; exon_id "chr6_48467564_48467610_+"; exonnum "86"; txlen "15824";
chr6	ENSEMBL_gcm37	exon	48467564	48467610	0.00536585868666806	+	.	gene_id "ENSMUSG00000029797.15"; transcript_id "ENSMUSG00000029797.15_tx_200"; exon_id "chr6_48467564_48467610_+"; exonnum "85"; txlen "15722";
chr6	ENSEMBL_gcm37	exon	48467564	48467610	0.00536585868666806	+	.	gene_id "ENSMUSG00000029797.15"; transcript_id "ENSMUSG00000029797.15_tx_201"; exon_id "chr6_48467564_48467610_+"; exonnum "85"; txlen "15675";
chr6	ENSEMBL_gcm37	exon	48467564	48467610	0.00536585868666806	+	.	gene_id "ENSMUSG00000029797.15"; transcript_id "ENSMUSG00000029797.15_tx_202"; exon_id "chr6_48467564_48467610_+"; exonnum "85"; txlen "15596";
chr6	ENSEMBL_gcm37	exon	48467564	48467610	0.00536585868666806	+	.	gene_id "ENSMUSG00000029797.15"; transcript_id "ENSMUSG00000029797.15_tx_203"; exon_id "chr6_48467564_48467610_+"; exonnum "85"; txlen "15549";
chr6	ENSEMBL_gcm37	exon	48467564	48467610	0.00536585868666806	+	.	gene_id "ENSMUSG00000029797.15"; transcript_id "ENSMUSG00000029797.15_tx_204"; exon_id "chr6_48467564_48467610_+"; exonnum "85"; txlen "15605";
chr6	ENSEMBL_gcm37	exon	48467564	48467610	0.00536585868666806	+	.	gene_id "ENSMUSG00000029797.15"; transcript_id "ENSMUSG00000029797.15_tx_205"; exon_id "chr6_48467564_48467610_+"; exonnum "85"; txlen "15558";
chr6	ENSEMBL_gcm37	exon	48467564	48467610	0.00520450420434844	+	.	gene_id "ENSMUSG00000029797.15"; transcript_id "ENSMUSG00000029797.15_tx_206"; exon_id "chr6_48467564_48467610_+"; exonnum "77"; txlen "14419";
chr6	ENSEMBL_gcm37	exon	48467564	48467610	0.00520450420434844	+	.	gene_id "ENSMUSG00000029797.15"; transcript_id "ENSMUSG00000029797.15_tx_208"; exon_id "chr6_48467564_48467610_+"; exonnum "77"; txlen "14282";
chr6	ENSEMBL_gcm37	exon	48467564	48467610	0.00520450420434844	+	.	gene_id "ENSMUSG00000029797.15"; transcript_id "ENSMUSG00000029797.15_tx_209"; exon_id "chr6_48467564_48467610_+"; exonnum "77"; txlen "14302";
chr6	ENSEMBL_gcm37	exon	48467564	48467610	0.0451930530310006	+	.	gene_id "ENSMUSG00000029797.15"; transcript_id "ENSMUSG00000029797.15_tx_21"; exon_id "chr6_48467564_48467610_+"; exonnum "86"; txlen "15833";
chr6	ENSEMBL_gcm37	exon	48467564	48467610	0.00520450420434844	+	.	gene_id "ENSMUSG00000029797.15"; transcript_id "ENSMUSG00000029797.15_tx_211"; exon_id "chr6_48467564_48467610_+"; exonnum "77"; txlen "14372";
chr6	ENSEMBL_gcm37	exon	48467564	48467610	0.00520450420434844	+	.	gene_id "ENSMUSG00000029797.15"; transcript_id "ENSMUSG00000029797.15_tx_214"; exon_id "chr6_48467564_48467610_+"; exonnum "77"; txlen "14165";
chr6	ENSEMBL_gcm37	exon	48467564	48467610	0.00520450420434844	+	.	gene_id "ENSMUSG00000029797.15"; transcript_id "ENSMUSG00000029797.15_tx_216"; exon_id "chr6_48467564_48467610_+"; exonnum "77"; txlen "14255";
chr6	ENSEMBL_gcm37	exon	48467564	48467610	0.00519003694728381	+	.	gene_id "ENSMUSG00000029797.15"; transcript_id "ENSMUSG00000029797.15_tx_218"; exon_id "chr6_48467564_48467610_+"; exonnum "53"; txlen "10128";
chr6	ENSEMBL_gcm37	exon	48467564	48467610	0.0451930530310006	+	.	gene_id "ENSMUSG00000029797.15"; transcript_id "ENSMUSG00000029797.15_tx_22"; exon_id "chr6_48467564_48467610_+"; exonnum "86"; txlen "15777";
chr6	ENSEMBL_gcm37	exon	48467564	48467610	0.00519003694728381	+	.	gene_id "ENSMUSG00000029797.15"; transcript_id "ENSMUSG00000029797.15_tx_220"; exon_id "chr6_48467564_48467610_+"; exonnum "53"; txlen "9977";
chr6	ENSEMBL_gcm37	exon	48467564	48467610	0.0451930530310006	+	.	gene_id "ENSMUSG00000029797.15"; transcript_id "ENSMUSG00000029797.15_tx_23"; exon_id "chr6_48467564_48467610_+"; exonnum "86"; txlen "15786";
chr6	ENSEMBL_gcm37	exon	48467564	48467610	0.00445679273150587	+	.	gene_id "ENSMUSG00000029797.15"; transcript_id "ENSMUSG00000029797.15_tx_232"; exon_id "chr6_48467564_48467610_+"; exonnum "85"; txlen "15787";
chr6	ENSEMBL_gcm37	exon	48467564	48467610	0.00445679273150587	+	.	gene_id "ENSMUSG00000029797.15"; transcript_id "ENSMUSG00000029797.15_tx_233"; exon_id "chr6_48467564_48467610_+"; exonnum "85"; txlen "15796";
chr6	ENSEMBL_gcm37	exon	48467564	48467610	0.00445679273150587	+	.	gene_id "ENSMUSG00000029797.15"; transcript_id "ENSMUSG00000029797.15_tx_234"; exon_id "chr6_48467564_48467610_+"; exonnum "85"; txlen "15670";
chr6	ENSEMBL_gcm37	exon	48467564	48467610	0.00445679273150587	+	.	gene_id "ENSMUSG00000029797.15"; transcript_id "ENSMUSG00000029797.15_tx_235"; exon_id "chr6_48467564_48467610_+"; exonnum "85"; txlen "15679";
chr6	ENSEMBL_gcm37	exon	48467564	48467610	0.00444250140489887	+	.	gene_id "ENSMUSG00000029797.15"; transcript_id "ENSMUSG00000029797.15_tx_237"; exon_id "chr6_48467564_48467610_+"; exonnum "61"; txlen "11775";
chr6	ENSEMBL_gcm37	exon	48467564	48467610	0.00444250140489887	+	.	gene_id "ENSMUSG00000029797.15"; transcript_id "ENSMUSG00000029797.15_tx_239"; exon_id "chr6_48467564_48467610_+"; exonnum "61"; txlen "11822";
chr6	ENSEMBL_gcm37	exon	48467564	48467610	0.0451930530310006	+	.	gene_id "ENSMUSG00000029797.15"; transcript_id "ENSMUSG00000029797.15_tx_24"; exon_id "chr6_48467564_48467610_+"; exonnum "86"; txlen "15707";
chr6	ENSEMBL_gcm37	exon	48467564	48467610	0.00444250140489887	+	.	gene_id "ENSMUSG00000029797.15"; transcript_id "ENSMUSG00000029797.15_tx_241"; exon_id "chr6_48467564_48467610_+"; exonnum "61"; txlen "11892";
chr6	ENSEMBL_gcm37	exon	48467564	48467610	0.00444250140489887	+	.	gene_id "ENSMUSG00000029797.15"; transcript_id "ENSMUSG00000029797.15_tx_243"; exon_id "chr6_48467564_48467610_+"; exonnum "61"; txlen "11800";
chr6	ENSEMBL_gcm37	exon	48467564	48467610	0.00444250140489887	+	.	gene_id "ENSMUSG00000029797.15"; transcript_id "ENSMUSG00000029797.15_tx_246"; exon_id "chr6_48467564_48467610_+"; exonnum "61"; txlen "11917";
chr6	ENSEMBL_gcm37	exon	48467564	48467610	0.00444250140489887	+	.	gene_id "ENSMUSG00000029797.15"; transcript_id "ENSMUSG00000029797.15_tx_249"; exon_id "chr6_48467564_48467610_+"; exonnum "60"; txlen "11656";
chr6	ENSEMBL_gcm37	exon	48467564	48467610	0.0451930530310006	+	.	gene_id "ENSMUSG00000029797.15"; transcript_id "ENSMUSG00000029797.15_tx_25"; exon_id "chr6_48467564_48467610_+"; exonnum "86"; txlen "15716";
chr6	ENSEMBL_gcm37	exon	48467564	48467610	0.00444250140489887	+	.	gene_id "ENSMUSG00000029797.15"; transcript_id "ENSMUSG00000029797.15_tx_250"; exon_id "chr6_48467564_48467610_+"; exonnum "60"; txlen "11773";
chr6	ENSEMBL_gcm37	exon	48467564	48467610	0.00443010177729372	+	.	gene_id "ENSMUSG00000029797.15"; transcript_id "ENSMUSG00000029797.15_tx_251"; exon_id "chr6_48467564_48467610_+"; exonnum "62"; txlen "11830";
chr6	ENSEMBL_gcm37	exon	48467564	48467610	0.00413390255623416	+	.	gene_id "ENSMUSG00000029797.15"; transcript_id "ENSMUSG00000029797.15_tx_253"; exon_id "chr6_48467564_48467610_+"; exonnum "84"; txlen "15665";
chr6	ENSEMBL_gcm37	exon	48467564	48467610	0.00413390255623416	+	.	gene_id "ENSMUSG00000029797.15"; transcript_id "ENSMUSG00000029797.15_tx_254"; exon_id "chr6_48467564_48467610_+"; exonnum "84"; txlen "15661";
chr6	ENSEMBL_gcm37	exon	48467564	48467610	0.00413390255623416	+	.	gene_id "ENSMUSG00000029797.15"; transcript_id "ENSMUSG00000029797.15_tx_255"; exon_id "chr6_48467564_48467610_+"; exonnum "84"; txlen "15674";
chr6	ENSEMBL_gcm37	exon	48467564	48467610	0.00413390255623416	+	.	gene_id "ENSMUSG00000029797.15"; transcript_id "ENSMUSG00000029797.15_tx_256"; exon_id "chr6_48467564_48467610_+"; exonnum "85"; txlen "15809";
chr6	ENSEMBL_gcm37	exon	48467564	48467610	0.00413390255623416	+	.	gene_id "ENSMUSG00000029797.15"; transcript_id "ENSMUSG00000029797.15_tx_257"; exon_id "chr6_48467564_48467610_+"; exonnum "85"; txlen "15805";
chr6	ENSEMBL_gcm37	exon	48467564	48467610	0.00413390255623416	+	.	gene_id "ENSMUSG00000029797.15"; transcript_id "ENSMUSG00000029797.15_tx_258"; exon_id "chr6_48467564_48467610_+"; exonnum "85"; txlen "15818";
chr6	ENSEMBL_gcm37	exon	48467564	48467610	0.00413390255623416	+	.	gene_id "ENSMUSG00000029797.15"; transcript_id "ENSMUSG00000029797.15_tx_259"; exon_id "chr6_48467564_48467610_+"; exonnum "85"; txlen "15814";
chr6	ENSEMBL_gcm37	exon	48467564	48467610	0.0451930530310006	+	.	gene_id "ENSMUSG00000029797.15"; transcript_id "ENSMUSG00000029797.15_tx_26"; exon_id "chr6_48467564_48467610_+"; exonnum "86"; txlen "15660";
chr6	ENSEMBL_gcm37	exon	48467564	48467610	0.00413390255623416	+	.	gene_id "ENSMUSG00000029797.15"; transcript_id "ENSMUSG00000029797.15_tx_260"; exon_id "chr6_48467564_48467610_+"; exonnum "84"; txlen "15618";
chr6	ENSEMBL_gcm37	exon	48467564	48467610	0.00413390255623416	+	.	gene_id "ENSMUSG00000029797.15"; transcript_id "ENSMUSG00000029797.15_tx_261"; exon_id "chr6_48467564_48467610_+"; exonnum "84"; txlen "15548";
chr6	ENSEMBL_gcm37	exon	48467564	48467610	0.00413390255623416	+	.	gene_id "ENSMUSG00000029797.15"; transcript_id "ENSMUSG00000029797.15_tx_262"; exon_id "chr6_48467564_48467610_+"; exonnum "84"; txlen "15627";
chr6	ENSEMBL_gcm37	exon	48467564	48467610	0.00413390255623416	+	.	gene_id "ENSMUSG00000029797.15"; transcript_id "ENSMUSG00000029797.15_tx_263"; exon_id "chr6_48467564_48467610_+"; exonnum "84"; txlen "15557";
chr6	ENSEMBL_gcm37	exon	48467564	48467610	0.00413390255623416	+	.	gene_id "ENSMUSG00000029797.15"; transcript_id "ENSMUSG00000029797.15_tx_264"; exon_id "chr6_48467564_48467610_+"; exonnum "84"; txlen "15767";
chr6	ENSEMBL_gcm37	exon	48467564	48467610	0.00413390255623416	+	.	gene_id "ENSMUSG00000029797.15"; transcript_id "ENSMUSG00000029797.15_tx_265"; exon_id "chr6_48467564_48467610_+"; exonnum "85"; txlen "15762";
chr6	ENSEMBL_gcm37	exon	48467564	48467610	0.00413390255623416	+	.	gene_id "ENSMUSG00000029797.15"; transcript_id "ENSMUSG00000029797.15_tx_266"; exon_id "chr6_48467564_48467610_+"; exonnum "85"; txlen "15692";
chr6	ENSEMBL_gcm37	exon	48467564	48467610	0.00413390255623416	+	.	gene_id "ENSMUSG00000029797.15"; transcript_id "ENSMUSG00000029797.15_tx_267"; exon_id "chr6_48467564_48467610_+"; exonnum "85"; txlen "15771";
chr6	ENSEMBL_gcm37	exon	48467564	48467610	0.00413390255623416	+	.	gene_id "ENSMUSG00000029797.15"; transcript_id "ENSMUSG00000029797.15_tx_268"; exon_id "chr6_48467564_48467610_+"; exonnum "85"; txlen "15701";
chr6	ENSEMBL_gcm37	exon	48467564	48467610	0.00413390255623416	+	.	gene_id "ENSMUSG00000029797.15"; transcript_id "ENSMUSG00000029797.15_tx_269"; exon_id "chr6_48467564_48467610_+"; exonnum "85"; txlen "15911";
chr6	ENSEMBL_gcm37	exon	48467564	48467610	0.0451930530310006	+	.	gene_id "ENSMUSG00000029797.15"; transcript_id "ENSMUSG00000029797.15_tx_27"; exon_id "chr6_48467564_48467610_+"; exonnum "86"; txlen "15669";
chr6	ENSEMBL_gcm37	exon	48467564	48467610	0.00413390255623416	+	.	gene_id "ENSMUSG00000029797.15"; transcript_id "ENSMUSG00000029797.15_tx_270"; exon_id "chr6_48467564_48467610_+"; exonnum "85"; txlen "15920";
chr6	ENSEMBL_gcm37	exon	48467564	48467610	0.00413390255623416	+	.	gene_id "ENSMUSG00000029797.15"; transcript_id "ENSMUSG00000029797.15_tx_271"; exon_id "chr6_48467564_48467610_+"; exonnum "85"; txlen "15758";
chr6	ENSEMBL_gcm37	exon	48467564	48467610	0.00413390255623416	+	.	gene_id "ENSMUSG00000029797.15"; transcript_id "ENSMUSG00000029797.15_tx_272"; exon_id "chr6_48467564_48467610_+"; exonnum "85"; txlen "15688";
chr6	ENSEMBL_gcm37	exon	48467564	48467610	0.00413390255623416	+	.	gene_id "ENSMUSG00000029797.15"; transcript_id "ENSMUSG00000029797.15_tx_273"; exon_id "chr6_48467564_48467610_+"; exonnum "85"; txlen "15767";
chr6	ENSEMBL_gcm37	exon	48467564	48467610	0.00413390255623416	+	.	gene_id "ENSMUSG00000029797.15"; transcript_id "ENSMUSG00000029797.15_tx_274"; exon_id "chr6_48467564_48467610_+"; exonnum "85"; txlen "15697";
chr6	ENSEMBL_gcm37	exon	48467564	48467610	0.00413390255623416	+	.	gene_id "ENSMUSG00000029797.15"; transcript_id "ENSMUSG00000029797.15_tx_275"; exon_id "chr6_48467564_48467610_+"; exonnum "84"; txlen "15501";
chr6	ENSEMBL_gcm37	exon	48467564	48467610	0.00413390255623416	+	.	gene_id "ENSMUSG00000029797.15"; transcript_id "ENSMUSG00000029797.15_tx_276"; exon_id "chr6_48467564_48467610_+"; exonnum "84"; txlen "15510";
chr6	ENSEMBL_gcm37	exon	48467564	48467610	0.00413390255623416	+	.	gene_id "ENSMUSG00000029797.15"; transcript_id "ENSMUSG00000029797.15_tx_277"; exon_id "chr6_48467564_48467610_+"; exonnum "85"; txlen "15645";
chr6	ENSEMBL_gcm37	exon	48467564	48467610	0.00413390255623416	+	.	gene_id "ENSMUSG00000029797.15"; transcript_id "ENSMUSG00000029797.15_tx_278"; exon_id "chr6_48467564_48467610_+"; exonnum "85"; txlen "15654";
chr6	ENSEMBL_gcm37	exon	48467564	48467610	0.00413390255623416	+	.	gene_id "ENSMUSG00000029797.15"; transcript_id "ENSMUSG00000029797.15_tx_279"; exon_id "chr6_48467564_48467610_+"; exonnum "85"; txlen "15864";
chr6	ENSEMBL_gcm37	exon	48467564	48467610	0.0448218598089169	+	.	gene_id "ENSMUSG00000029797.15"; transcript_id "ENSMUSG00000029797.15_tx_28"; exon_id "chr6_48467564_48467610_+"; exonnum "86"; txlen "15931";
chr6	ENSEMBL_gcm37	exon	48467564	48467610	0.00413390255623416	+	.	gene_id "ENSMUSG00000029797.15"; transcript_id "ENSMUSG00000029797.15_tx_280"; exon_id "chr6_48467564_48467610_+"; exonnum "85"; txlen "15794";
chr6	ENSEMBL_gcm37	exon	48467564	48467610	0.00413390255623416	+	.	gene_id "ENSMUSG00000029797.15"; transcript_id "ENSMUSG00000029797.15_tx_281"; exon_id "chr6_48467564_48467610_+"; exonnum "85"; txlen "15873";
chr6	ENSEMBL_gcm37	exon	48467564	48467610	0.00413390255623416	+	.	gene_id "ENSMUSG00000029797.15"; transcript_id "ENSMUSG00000029797.15_tx_282"; exon_id "chr6_48467564_48467610_+"; exonnum "85"; txlen "15803";
chr6	ENSEMBL_gcm37	exon	48467564	48467610	0.00413390255623416	+	.	gene_id "ENSMUSG00000029797.15"; transcript_id "ENSMUSG00000029797.15_tx_283"; exon_id "chr6_48467564_48467610_+"; exonnum "85"; txlen "15641";
chr6	ENSEMBL_gcm37	exon	48467564	48467610	0.00413390255623416	+	.	gene_id "ENSMUSG00000029797.15"; transcript_id "ENSMUSG00000029797.15_tx_284"; exon_id "chr6_48467564_48467610_+"; exonnum "85"; txlen "15650";
chr6	ENSEMBL_gcm37	exon	48467564	48467610	0.00413390255623416	+	.	gene_id "ENSMUSG00000029797.15"; transcript_id "ENSMUSG00000029797.15_tx_285"; exon_id "chr6_48467564_48467610_+"; exonnum "85"; txlen "15747";
chr6	ENSEMBL_gcm37	exon	48467564	48467610	0.00413390255623416	+	.	gene_id "ENSMUSG00000029797.15"; transcript_id "ENSMUSG00000029797.15_tx_286"; exon_id "chr6_48467564_48467610_+"; exonnum "85"; txlen "15756";
chr6	ENSEMBL_gcm37	exon	48467564	48467610	0.00412763767917326	+	.	gene_id "ENSMUSG00000029797.15"; transcript_id "ENSMUSG00000029797.15_tx_287"; exon_id "chr6_48467564_48467610_+"; exonnum "60"; txlen "11603";
chr6	ENSEMBL_gcm37	exon	48467564	48467610	0.0448218598089169	+	.	gene_id "ENSMUSG00000029797.15"; transcript_id "ENSMUSG00000029797.15_tx_29"; exon_id "chr6_48467564_48467610_+"; exonnum "86"; txlen "15940";
chr6	ENSEMBL_gcm37	exon	48467564	48467610	0.00377060340144242	+	.	gene_id "ENSMUSG00000029797.15"; transcript_id "ENSMUSG00000029797.15_tx_291"; exon_id "chr6_48467564_48467610_+"; exonnum "84"; txlen "15615";
chr6	ENSEMBL_gcm37	exon	48467564	48467610	0.00320331977576984	+	.	gene_id "ENSMUSG00000029797.15"; transcript_id "ENSMUSG00000029797.15_tx_294"; exon_id "chr6_48467564_48467610_+"; exonnum "84"; txlen "15748";
chr6	ENSEMBL_gcm37	exon	48467564	48467610	0.00320331977576984	+	.	gene_id "ENSMUSG00000029797.15"; transcript_id "ENSMUSG00000029797.15_tx_295"; exon_id "chr6_48467564_48467610_+"; exonnum "84"; txlen "15672";
chr6	ENSEMBL_gcm37	exon	48467564	48467610	0.00320331977576984	+	.	gene_id "ENSMUSG00000029797.15"; transcript_id "ENSMUSG00000029797.15_tx_296"; exon_id "chr6_48467564_48467610_+"; exonnum "84"; txlen "15757";
chr6	ENSEMBL_gcm37	exon	48467564	48467610	0.00320331977576984	+	.	gene_id "ENSMUSG00000029797.15"; transcript_id "ENSMUSG00000029797.15_tx_297"; exon_id "chr6_48467564_48467610_+"; exonnum "84"; txlen "15681";
chr6	ENSEMBL_gcm37	exon	48467564	48467610	0.00320331977576984	+	.	gene_id "ENSMUSG00000029797.15"; transcript_id "ENSMUSG00000029797.15_tx_298"; exon_id "chr6_48467564_48467610_+"; exonnum "85"; txlen "15892";
chr6	ENSEMBL_gcm37	exon	48467564	48467610	0.00320331977576984	+	.	gene_id "ENSMUSG00000029797.15"; transcript_id "ENSMUSG00000029797.15_tx_299"; exon_id "chr6_48467564_48467610_+"; exonnum "85"; txlen "15816";
chr6	ENSEMBL_gcm37	exon	48467564	48467610	0.100573094406694	+	.	gene_id "ENSMUSG00000029797.15"; transcript_id "ENSMUSG00000029797.15_tx_3"; exon_id "chr6_48467564_48467610_+"; exonnum "18"; txlen "5343";
chr6	ENSEMBL_gcm37	exon	48467564	48467610	0.0448218598089169	+	.	gene_id "ENSMUSG00000029797.15"; transcript_id "ENSMUSG00000029797.15_tx_30"; exon_id "chr6_48467564_48467610_+"; exonnum "86"; txlen "15861";
chr6	ENSEMBL_gcm37	exon	48467564	48467610	0.00320331977576984	+	.	gene_id "ENSMUSG00000029797.15"; transcript_id "ENSMUSG00000029797.15_tx_300"; exon_id "chr6_48467564_48467610_+"; exonnum "85"; txlen "15901";
chr6	ENSEMBL_gcm37	exon	48467564	48467610	0.00320331977576984	+	.	gene_id "ENSMUSG00000029797.15"; transcript_id "ENSMUSG00000029797.15_tx_301"; exon_id "chr6_48467564_48467610_+"; exonnum "85"; txlen "15825";
chr6	ENSEMBL_gcm37	exon	48467564	48467610	0.00320331977576984	+	.	gene_id "ENSMUSG00000029797.15"; transcript_id "ENSMUSG00000029797.15_tx_302"; exon_id "chr6_48467564_48467610_+"; exonnum "84"; txlen "15631";
chr6	ENSEMBL_gcm37	exon	48467564	48467610	0.00320331977576984	+	.	gene_id "ENSMUSG00000029797.15"; transcript_id "ENSMUSG00000029797.15_tx_303"; exon_id "chr6_48467564_48467610_+"; exonnum "84"; txlen "15555";
chr6	ENSEMBL_gcm37	exon	48467564	48467610	0.00320331977576984	+	.	gene_id "ENSMUSG00000029797.15"; transcript_id "ENSMUSG00000029797.15_tx_304"; exon_id "chr6_48467564_48467610_+"; exonnum "84"; txlen "15640";
chr6	ENSEMBL_gcm37	exon	48467564	48467610	0.00320331977576984	+	.	gene_id "ENSMUSG00000029797.15"; transcript_id "ENSMUSG00000029797.15_tx_305"; exon_id "chr6_48467564_48467610_+"; exonnum "85"; txlen "15845";
chr6	ENSEMBL_gcm37	exon	48467564	48467610	0.00320331977576984	+	.	gene_id "ENSMUSG00000029797.15"; transcript_id "ENSMUSG00000029797.15_tx_306"; exon_id "chr6_48467564_48467610_+"; exonnum "85"; txlen "15854";
chr6	ENSEMBL_gcm37	exon	48467564	48467610	0.00320331977576984	+	.	gene_id "ENSMUSG00000029797.15"; transcript_id "ENSMUSG00000029797.15_tx_307"; exon_id "chr6_48467564_48467610_+"; exonnum "85"; txlen "15775";
chr6	ENSEMBL_gcm37	exon	48467564	48467610	0.00320331977576984	+	.	gene_id "ENSMUSG00000029797.15"; transcript_id "ENSMUSG00000029797.15_tx_308"; exon_id "chr6_48467564_48467610_+"; exonnum "85"; txlen "15699";
chr6	ENSEMBL_gcm37	exon	48467564	48467610	0.00320331977576984	+	.	gene_id "ENSMUSG00000029797.15"; transcript_id "ENSMUSG00000029797.15_tx_309"; exon_id "chr6_48467564_48467610_+"; exonnum "85"; txlen "15784";
chr6	ENSEMBL_gcm37	exon	48467564	48467610	0.0448218598089169	+	.	gene_id "ENSMUSG00000029797.15"; transcript_id "ENSMUSG00000029797.15_tx_31"; exon_id "chr6_48467564_48467610_+"; exonnum "86"; txlen "15870";
chr6	ENSEMBL_gcm37	exon	48467564	48467610	0.00320331977576984	+	.	gene_id "ENSMUSG00000029797.15"; transcript_id "ENSMUSG00000029797.15_tx_310"; exon_id "chr6_48467564_48467610_+"; exonnum "85"; txlen "15708";
chr6	ENSEMBL_gcm37	exon	48467564	48467610	0.00320331977576984	+	.	gene_id "ENSMUSG00000029797.15"; transcript_id "ENSMUSG00000029797.15_tx_311"; exon_id "chr6_48467564_48467610_+"; exonnum "85"; txlen "15728";
chr6	ENSEMBL_gcm37	exon	48467564	48467610	0.00310296706513106	+	.	gene_id "ENSMUSG00000029797.15"; transcript_id "ENSMUSG00000029797.15_tx_312"; exon_id "chr6_48467564_48467610_+"; exonnum "18"; txlen "5345";
chr6	ENSEMBL_gcm37	exon	48467564	48467610	0.00310296706513106	+	.	gene_id "ENSMUSG00000029797.15"; transcript_id "ENSMUSG00000029797.15_tx_314"; exon_id "chr6_48467564_48467610_+"; exonnum "18"; txlen "5194";
chr6	ENSEMBL_gcm37	exon	48467564	48467610	0.00308859896831906	+	.	gene_id "ENSMUSG00000029797.15"; transcript_id "ENSMUSG00000029797.15_tx_315"; exon_id "chr6_48467564_48467610_+"; exonnum "83"; txlen "15356";
chr6	ENSEMBL_gcm37	exon	48467564	48467610	0.00308859896831906	+	.	gene_id "ENSMUSG00000029797.15"; transcript_id "ENSMUSG00000029797.15_tx_316"; exon_id "chr6_48467564_48467610_+"; exonnum "83"; txlen "15365";
chr6	ENSEMBL_gcm37	exon	48467564	48467610	0.00308859896831906	+	.	gene_id "ENSMUSG00000029797.15"; transcript_id "ENSMUSG00000029797.15_tx_317"; exon_id "chr6_48467564_48467610_+"; exonnum "83"; txlen "15352";
chr6	ENSEMBL_gcm37	exon	48467564	48467610	0.00308859896831906	+	.	gene_id "ENSMUSG00000029797.15"; transcript_id "ENSMUSG00000029797.15_tx_318"; exon_id "chr6_48467564_48467610_+"; exonnum "83"; txlen "15309";
chr6	ENSEMBL_gcm37	exon	48467564	48467610	0.00308859896831906	+	.	gene_id "ENSMUSG00000029797.15"; transcript_id "ENSMUSG00000029797.15_tx_319"; exon_id "chr6_48467564_48467610_+"; exonnum "83"; txlen "15239";
chr6	ENSEMBL_gcm37	exon	48467564	48467610	0.0448218598089169	+	.	gene_id "ENSMUSG00000029797.15"; transcript_id "ENSMUSG00000029797.15_tx_32"; exon_id "chr6_48467564_48467610_+"; exonnum "86"; txlen "15814";
chr6	ENSEMBL_gcm37	exon	48467564	48467610	0.00308859896831906	+	.	gene_id "ENSMUSG00000029797.15"; transcript_id "ENSMUSG00000029797.15_tx_320"; exon_id "chr6_48467564_48467610_+"; exonnum "83"; txlen "15318";
chr6	ENSEMBL_gcm37	exon	48467564	48467610	0.00308859896831906	+	.	gene_id "ENSMUSG00000029797.15"; transcript_id "ENSMUSG00000029797.15_tx_321"; exon_id "chr6_48467564_48467610_+"; exonnum "83"; txlen "15248";
chr6	ENSEMBL_gcm37	exon	48467564	48467610	0.00308859896831906	+	.	gene_id "ENSMUSG00000029797.15"; transcript_id "ENSMUSG00000029797.15_tx_322"; exon_id "chr6_48467564_48467610_+"; exonnum "83"; txlen "15192";
chr6	ENSEMBL_gcm37	exon	48467564	48467610	0.00308859896831906	+	.	gene_id "ENSMUSG00000029797.15"; transcript_id "ENSMUSG00000029797.15_tx_323"; exon_id "chr6_48467564_48467610_+"; exonnum "83"; txlen "15201";
chr6	ENSEMBL_gcm37	exon	48467564	48467610	0.00294591305441722	+	.	gene_id "ENSMUSG00000029797.15"; transcript_id "ENSMUSG00000029797.15_tx_324"; exon_id "chr6_48467564_48467610_+"; exonnum "53"; txlen "10370";
chr6	ENSEMBL_gcm37	exon	48467564	48467610	0.00294591305441722	+	.	gene_id "ENSMUSG00000029797.15"; transcript_id "ENSMUSG00000029797.15_tx_326"; exon_id "chr6_48467564_48467610_+"; exonnum "53"; txlen "10219";
chr6	ENSEMBL_gcm37	exon	48467564	48467610	0.00294276179025013	+	.	gene_id "ENSMUSG00000029797.15"; transcript_id "ENSMUSG00000029797.15_tx_328"; exon_id "chr6_48467564_48467610_+"; exonnum "14"; txlen "4721";
chr6	ENSEMBL_gcm37	exon	48467564	48467610	0.00294276179025013	+	.	gene_id "ENSMUSG00000029797.15"; transcript_id "ENSMUSG00000029797.15_tx_329"; exon_id "chr6_48467564_48467610_+"; exonnum "14"; txlen "4512";
chr6	ENSEMBL_gcm37	exon	48467564	48467610	0.0448218598089169	+	.	gene_id "ENSMUSG00000029797.15"; transcript_id "ENSMUSG00000029797.15_tx_33"; exon_id "chr6_48467564_48467610_+"; exonnum "86"; txlen "15823";
chr6	ENSEMBL_gcm37	exon	48467564	48467610	0.00294276179025013	+	.	gene_id "ENSMUSG00000029797.15"; transcript_id "ENSMUSG00000029797.15_tx_330"; exon_id "chr6_48467564_48467610_+"; exonnum "14"; txlen "4838";
chr6	ENSEMBL_gcm37	exon	48467564	48467610	0.00294276179025013	+	.	gene_id "ENSMUSG00000029797.15"; transcript_id "ENSMUSG00000029797.15_tx_331"; exon_id "chr6_48467564_48467610_+"; exonnum "14"; txlen "4772";
chr6	ENSEMBL_gcm37	exon	48467564	48467610	0.00294276179025013	+	.	gene_id "ENSMUSG00000029797.15"; transcript_id "ENSMUSG00000029797.15_tx_332"; exon_id "chr6_48467564_48467610_+"; exonnum "14"; txlen "4629";
chr6	ENSEMBL_gcm37	exon	48467564	48467610	0.00294276179025013	+	.	gene_id "ENSMUSG00000029797.15"; transcript_id "ENSMUSG00000029797.15_tx_333"; exon_id "chr6_48467564_48467610_+"; exonnum "14"; txlen "4687";
chr6	ENSEMBL_gcm37	exon	48467564	48467610	0.00294276179025013	+	.	gene_id "ENSMUSG00000029797.15"; transcript_id "ENSMUSG00000029797.15_tx_337"; exon_id "chr6_48467564_48467610_+"; exonnum "14"; txlen "4570";
chr6	ENSEMBL_gcm37	exon	48467564	48467610	0.040365067077411	+	.	gene_id "ENSMUSG00000029797.15"; transcript_id "ENSMUSG00000029797.15_tx_34"; exon_id "chr6_48467564_48467610_+"; exonnum "86"; txlen "15827";
chr6	ENSEMBL_gcm37	exon	48467564	48467610	0.00294276179025013	+	.	gene_id "ENSMUSG00000029797.15"; transcript_id "ENSMUSG00000029797.15_tx_340"; exon_id "chr6_48467564_48467610_+"; exonnum "14"; txlen "4478";
chr6	ENSEMBL_gcm37	exon	48467564	48467610	0.00294276179025013	+	.	gene_id "ENSMUSG00000029797.15"; transcript_id "ENSMUSG00000029797.15_tx_344"; exon_id "chr6_48467564_48467610_+"; exonnum "14"; txlen "4621";
chr6	ENSEMBL_gcm37	exon	48467564	48467610	0.00294276179025013	+	.	gene_id "ENSMUSG00000029797.15"; transcript_id "ENSMUSG00000029797.15_tx_346"; exon_id "chr6_48467564_48467610_+"; exonnum "14"; txlen "4361";
chr6	ENSEMBL_gcm37	exon	48467564	48467610	0.00263314817464501	+	.	gene_id "ENSMUSG00000029797.15"; transcript_id "ENSMUSG00000029797.15_tx_348"; exon_id "chr6_48467564_48467610_+"; exonnum "61"; txlen "11811";
chr6	ENSEMBL_gcm37	exon	48467564	48467610	0.040365067077411	+	.	gene_id "ENSMUSG00000029797.15"; transcript_id "ENSMUSG00000029797.15_tx_35"; exon_id "chr6_48467564_48467610_+"; exonnum "86"; txlen "15836";
chr6	ENSEMBL_gcm37	exon	48467564	48467610	0.00263314817464501	+	.	gene_id "ENSMUSG00000029797.15"; transcript_id "ENSMUSG00000029797.15_tx_350"; exon_id "chr6_48467564_48467610_+"; exonnum "61"; txlen "11694";
chr6	ENSEMBL_gcm37	exon	48467564	48467610	0.00263089017939634	+	.	gene_id "ENSMUSG00000029797.15"; transcript_id "ENSMUSG00000029797.15_tx_352"; exon_id "chr6_48467564_48467610_+"; exonnum "51"; txlen "10263";
chr6	ENSEMBL_gcm37	exon	48467564	48467610	0.00263089017939634	+	.	gene_id "ENSMUSG00000029797.15"; transcript_id "ENSMUSG00000029797.15_tx_354"; exon_id "chr6_48467564_48467610_+"; exonnum "51"; txlen "10146";
chr6	ENSEMBL_gcm37	exon	48467564	48467610	0.00263089017939634	+	.	gene_id "ENSMUSG00000029797.15"; transcript_id "ENSMUSG00000029797.15_tx_356"; exon_id "chr6_48467564_48467610_+"; exonnum "51"; txlen "10216";
chr6	ENSEMBL_gcm37	exon	48467564	48467610	0.00263089017939634	+	.	gene_id "ENSMUSG00000029797.15"; transcript_id "ENSMUSG00000029797.15_tx_358"; exon_id "chr6_48467564_48467610_+"; exonnum "51"; txlen "10099";
chr6	ENSEMBL_gcm37	exon	48467564	48467610	0.040365067077411	+	.	gene_id "ENSMUSG00000029797.15"; transcript_id "ENSMUSG00000029797.15_tx_36"; exon_id "chr6_48467564_48467610_+"; exonnum "86"; txlen "15780";
chr6	ENSEMBL_gcm37	exon	48467564	48467610	0.00262534493455408	+	.	gene_id "ENSMUSG00000029797.15"; transcript_id "ENSMUSG00000029797.15_tx_361"; exon_id "chr6_48467564_48467610_+"; exonnum "62"; txlen "11713";
chr6	ENSEMBL_gcm37	exon	48467564	48467610	0.00262534493455408	+	.	gene_id "ENSMUSG00000029797.15"; transcript_id "ENSMUSG00000029797.15_tx_363"; exon_id "chr6_48467564_48467610_+"; exonnum "61"; txlen "11660";
chr6	ENSEMBL_gcm37	exon	48467564	48467610	0.00262534493455408	+	.	gene_id "ENSMUSG00000029797.15"; transcript_id "ENSMUSG00000029797.15_tx_364"; exon_id "chr6_48467564_48467610_+"; exonnum "61"; txlen "11750";
chr6	ENSEMBL_gcm37	exon	48467564	48467610	0.00262534493455408	+	.	gene_id "ENSMUSG00000029797.15"; transcript_id "ENSMUSG00000029797.15_tx_367"; exon_id "chr6_48467564_48467610_+"; exonnum "61"; txlen "11543";
chr6	ENSEMBL_gcm37	exon	48467564	48467610	0.00262534493455408	+	.	gene_id "ENSMUSG00000029797.15"; transcript_id "ENSMUSG00000029797.15_tx_368"; exon_id "chr6_48467564_48467610_+"; exonnum "61"; txlen "11633";
chr6	ENSEMBL_gcm37	exon	48467564	48467610	0.040365067077411	+	.	gene_id "ENSMUSG00000029797.15"; transcript_id "ENSMUSG00000029797.15_tx_37"; exon_id "chr6_48467564_48467610_+"; exonnum "86"; txlen "15789";
chr6	ENSEMBL_gcm37	exon	48467564	48467610	0.00262534493455408	+	.	gene_id "ENSMUSG00000029797.15"; transcript_id "ENSMUSG00000029797.15_tx_371"; exon_id "chr6_48467564_48467610_+"; exonnum "60"; txlen "11463";
chr6	ENSEMBL_gcm37	exon	48467564	48467610	0.00262534493455408	+	.	gene_id "ENSMUSG00000029797.15"; transcript_id "ENSMUSG00000029797.15_tx_372"; exon_id "chr6_48467564_48467610_+"; exonnum "61"; txlen "11496";
chr6	ENSEMBL_gcm37	exon	48467564	48467610	0.00262534493455408	+	.	gene_id "ENSMUSG00000029797.15"; transcript_id "ENSMUSG00000029797.15_tx_373"; exon_id "chr6_48467564_48467610_+"; exonnum "61"; txlen "11746";
chr6	ENSEMBL_gcm37	exon	48467564	48467610	0.00262534493455408	+	.	gene_id "ENSMUSG00000029797.15"; transcript_id "ENSMUSG00000029797.15_tx_374"; exon_id "chr6_48467564_48467610_+"; exonnum "61"; txlen "11586";
chr6	ENSEMBL_gcm37	exon	48467564	48467610	0.00262534493455408	+	.	gene_id "ENSMUSG00000029797.15"; transcript_id "ENSMUSG00000029797.15_tx_377"; exon_id "chr6_48467564_48467610_+"; exonnum "61"; txlen "11629";
chr6	ENSEMBL_gcm37	exon	48467564	48467610	0.00262534493455408	+	.	gene_id "ENSMUSG00000029797.15"; transcript_id "ENSMUSG00000029797.15_tx_379"; exon_id "chr6_48467564_48467610_+"; exonnum "61"; txlen "11582";
chr6	ENSEMBL_gcm37	exon	48467564	48467610	0.040365067077411	+	.	gene_id "ENSMUSG00000029797.15"; transcript_id "ENSMUSG00000029797.15_tx_38"; exon_id "chr6_48467564_48467610_+"; exonnum "86"; txlen "15710";
chr6	ENSEMBL_gcm37	exon	48467564	48467610	0.00256198200776271	+	.	gene_id "ENSMUSG00000029797.15"; transcript_id "ENSMUSG00000029797.15_tx_380"; exon_id "chr6_48467564_48467610_+"; exonnum "60"; txlen "11625";
chr6	ENSEMBL_gcm37	exon	48467564	48467610	0.040365067077411	+	.	gene_id "ENSMUSG00000029797.15"; transcript_id "ENSMUSG00000029797.15_tx_39"; exon_id "chr6_48467564_48467610_+"; exonnum "86"; txlen "15719";
chr6	ENSEMBL_gcm37	exon	48467564	48467610	0.040365067077411	+	.	gene_id "ENSMUSG00000029797.15"; transcript_id "ENSMUSG00000029797.15_tx_40"; exon_id "chr6_48467564_48467610_+"; exonnum "86"; txlen "15663";
chr6	ENSEMBL_gcm37	exon	48467564	48467610	0.040365067077411	+	.	gene_id "ENSMUSG00000029797.15"; transcript_id "ENSMUSG00000029797.15_tx_41"; exon_id "chr6_48467564_48467610_+"; exonnum "86"; txlen "15672";
chr6	ENSEMBL_gcm37	exon	48467564	48467610	0.0241312843929804	+	.	gene_id "ENSMUSG00000029797.15"; transcript_id "ENSMUSG00000029797.15_tx_43"; exon_id "chr6_48467564_48467610_+"; exonnum "63"; txlen "11957";
chr6	ENSEMBL_gcm37	exon	48467564	48467610	0.0241312843929804	+	.	gene_id "ENSMUSG00000029797.15"; transcript_id "ENSMUSG00000029797.15_tx_45"; exon_id "chr6_48467564_48467610_+"; exonnum "63"; txlen "11806";
chr6	ENSEMBL_gcm37	exon	48467564	48467610	0.0241312843929804	+	.	gene_id "ENSMUSG00000029797.15"; transcript_id "ENSMUSG00000029797.15_tx_47"; exon_id "chr6_48467564_48467610_+"; exonnum "63"; txlen "11840";
chr6	ENSEMBL_gcm37	exon	48467564	48467610	0.0241312843929804	+	.	gene_id "ENSMUSG00000029797.15"; transcript_id "ENSMUSG00000029797.15_tx_49"; exon_id "chr6_48467564_48467610_+"; exonnum "63"; txlen "11689";
chr6	ENSEMBL_gcm37	exon	48467564	48467610	0.0857051682891788	+	.	gene_id "ENSMUSG00000029797.15"; transcript_id "ENSMUSG00000029797.15_tx_5"; exon_id "chr6_48467564_48467610_+"; exonnum "17"; txlen "5214";
chr6	ENSEMBL_gcm37	exon	48467564	48467610	0.0217440082541697	+	.	gene_id "ENSMUSG00000029797.15"; transcript_id "ENSMUSG00000029797.15_tx_50"; exon_id "chr6_48467564_48467610_+"; exonnum "83"; txlen "15423";
chr6	ENSEMBL_gcm37	exon	48467564	48467610	0.0217440082541697	+	.	gene_id "ENSMUSG00000029797.15"; transcript_id "ENSMUSG00000029797.15_tx_51"; exon_id "chr6_48467564_48467610_+"; exonnum "83"; txlen "15432";
chr6	ENSEMBL_gcm37	exon	48467564	48467610	0.0217440082541697	+	.	gene_id "ENSMUSG00000029797.15"; transcript_id "ENSMUSG00000029797.15_tx_52"; exon_id "chr6_48467564_48467610_+"; exonnum "83"; txlen "15272";
chr6	ENSEMBL_gcm37	exon	48467564	48467610	0.0217440082541697	+	.	gene_id "ENSMUSG00000029797.15"; transcript_id "ENSMUSG00000029797.15_tx_53"; exon_id "chr6_48467564_48467610_+"; exonnum "83"; txlen "15281";
chr6	ENSEMBL_gcm37	exon	48467564	48467610	0.0217440082541697	+	.	gene_id "ENSMUSG00000029797.15"; transcript_id "ENSMUSG00000029797.15_tx_54"; exon_id "chr6_48467564_48467610_+"; exonnum "83"; txlen "15306";
chr6	ENSEMBL_gcm37	exon	48467564	48467610	0.0217440082541697	+	.	gene_id "ENSMUSG00000029797.15"; transcript_id "ENSMUSG00000029797.15_tx_55"; exon_id "chr6_48467564_48467610_+"; exonnum "83"; txlen "15315";
chr6	ENSEMBL_gcm37	exon	48467564	48467610	0.0217440082541697	+	.	gene_id "ENSMUSG00000029797.15"; transcript_id "ENSMUSG00000029797.15_tx_56"; exon_id "chr6_48467564_48467610_+"; exonnum "83"; txlen "15155";
chr6	ENSEMBL_gcm37	exon	48467564	48467610	0.0217440082541697	+	.	gene_id "ENSMUSG00000029797.15"; transcript_id "ENSMUSG00000029797.15_tx_57"; exon_id "chr6_48467564_48467610_+"; exonnum "83"; txlen "15164";
chr6	ENSEMBL_gcm37	exon	48467564	48467610	0.0216562397894371	+	.	gene_id "ENSMUSG00000029797.15"; transcript_id "ENSMUSG00000029797.15_tx_58"; exon_id "chr6_48467564_48467610_+"; exonnum "85"; txlen "15831";
chr6	ENSEMBL_gcm37	exon	48467564	48467610	0.0216562397894371	+	.	gene_id "ENSMUSG00000029797.15"; transcript_id "ENSMUSG00000029797.15_tx_59"; exon_id "chr6_48467564_48467610_+"; exonnum "85"; txlen "15840";
chr6	ENSEMBL_gcm37	exon	48467564	48467610	0.0817156392054389	+	.	gene_id "ENSMUSG00000029797.15"; transcript_id "ENSMUSG00000029797.15_tx_6"; exon_id "chr6_48467564_48467610_+"; exonnum "17"; txlen "5167";
chr6	ENSEMBL_gcm37	exon	48467564	48467610	0.0216562397894371	+	.	gene_id "ENSMUSG00000029797.15"; transcript_id "ENSMUSG00000029797.15_tx_60"; exon_id "chr6_48467564_48467610_+"; exonnum "85"; txlen "15714";
chr6	ENSEMBL_gcm37	exon	48467564	48467610	0.0216562397894371	+	.	gene_id "ENSMUSG00000029797.15"; transcript_id "ENSMUSG00000029797.15_tx_61"; exon_id "chr6_48467564_48467610_+"; exonnum "85"; txlen "15784";
chr6	ENSEMBL_gcm37	exon	48467564	48467610	0.0216562397894371	+	.	gene_id "ENSMUSG00000029797.15"; transcript_id "ENSMUSG00000029797.15_tx_62"; exon_id "chr6_48467564_48467610_+"; exonnum "85"; txlen "15723";
chr6	ENSEMBL_gcm37	exon	48467564	48467610	0.0216562397894371	+	.	gene_id "ENSMUSG00000029797.15"; transcript_id "ENSMUSG00000029797.15_tx_63"; exon_id "chr6_48467564_48467610_+"; exonnum "85"; txlen "15793";
chr6	ENSEMBL_gcm37	exon	48467564	48467610	0.0216562397894371	+	.	gene_id "ENSMUSG00000029797.15"; transcript_id "ENSMUSG00000029797.15_tx_64"; exon_id "chr6_48467564_48467610_+"; exonnum "85"; txlen "15667";
chr6	ENSEMBL_gcm37	exon	48467564	48467610	0.0216562397894371	+	.	gene_id "ENSMUSG00000029797.15"; transcript_id "ENSMUSG00000029797.15_tx_65"; exon_id "chr6_48467564_48467610_+"; exonnum "85"; txlen "15676";
chr6	ENSEMBL_gcm37	exon	48467564	48467610	0.0159903147317478	+	.	gene_id "ENSMUSG00000029797.15"; transcript_id "ENSMUSG00000029797.15_tx_66"; exon_id "chr6_48467564_48467610_+"; exonnum "85"; txlen "15834";
chr6	ENSEMBL_gcm37	exon	48467564	48467610	0.0159903147317478	+	.	gene_id "ENSMUSG00000029797.15"; transcript_id "ENSMUSG00000029797.15_tx_67"; exon_id "chr6_48467564_48467610_+"; exonnum "85"; txlen "15843";
chr6	ENSEMBL_gcm37	exon	48467564	48467610	0.0159903147317478	+	.	gene_id "ENSMUSG00000029797.15"; transcript_id "ENSMUSG00000029797.15_tx_68"; exon_id "chr6_48467564_48467610_+"; exonnum "85"; txlen "15717";
chr6	ENSEMBL_gcm37	exon	48467564	48467610	0.0159903147317478	+	.	gene_id "ENSMUSG00000029797.15"; transcript_id "ENSMUSG00000029797.15_tx_69"; exon_id "chr6_48467564_48467610_+"; exonnum "85"; txlen "15726";
chr6	ENSEMBL_gcm37	exon	48467564	48467610	0.0135155648429336	+	.	gene_id "ENSMUSG00000029797.15"; transcript_id "ENSMUSG00000029797.15_tx_71"; exon_id "chr6_48467564_48467610_+"; exonnum "52"; txlen "10179";
chr6	ENSEMBL_gcm37	exon	48467564	48467610	0.0135155648429336	+	.	gene_id "ENSMUSG00000029797.15"; transcript_id "ENSMUSG00000029797.15_tx_73"; exon_id "chr6_48467564_48467610_+"; exonnum "52"; txlen "10028";
chr6	ENSEMBL_gcm37	exon	48467564	48467610	0.0135155648429336	+	.	gene_id "ENSMUSG00000029797.15"; transcript_id "ENSMUSG00000029797.15_tx_75"; exon_id "chr6_48467564_48467610_+"; exonnum "52"; txlen "10062";
chr6	ENSEMBL_gcm37	exon	48467564	48467610	0.0135155648429336	+	.	gene_id "ENSMUSG00000029797.15"; transcript_id "ENSMUSG00000029797.15_tx_77"; exon_id "chr6_48467564_48467610_+"; exonnum "52"; txlen "9911";
chr6	ENSEMBL_gcm37	exon	48467564	48467610	0.0127382585652037	+	.	gene_id "ENSMUSG00000029797.15"; transcript_id "ENSMUSG00000029797.15_tx_79"; exon_id "chr6_48467564_48467610_+"; exonnum "85"; txlen "15860";
chr6	ENSEMBL_gcm37	exon	48467564	48467610	0.0127382585652037	+	.	gene_id "ENSMUSG00000029797.15"; transcript_id "ENSMUSG00000029797.15_tx_80"; exon_id "chr6_48467564_48467610_+"; exonnum "85"; txlen "15857";
chr6	ENSEMBL_gcm37	exon	48467564	48467610	0.0127382585652037	+	.	gene_id "ENSMUSG00000029797.15"; transcript_id "ENSMUSG00000029797.15_tx_81"; exon_id "chr6_48467564_48467610_+"; exonnum "85"; txlen "15851";
chr6	ENSEMBL_gcm37	exon	48467564	48467610	0.0127382585652037	+	.	gene_id "ENSMUSG00000029797.15"; transcript_id "ENSMUSG00000029797.15_tx_82"; exon_id "chr6_48467564_48467610_+"; exonnum "85"; txlen "15848";
chr6	ENSEMBL_gcm37	exon	48467564	48467610	0.0127382585652037	+	.	gene_id "ENSMUSG00000029797.15"; transcript_id "ENSMUSG00000029797.15_tx_83"; exon_id "chr6_48467564_48467610_+"; exonnum "85"; txlen "15907";
chr6	ENSEMBL_gcm37	exon	48467564	48467610	0.0127382585652037	+	.	gene_id "ENSMUSG00000029797.15"; transcript_id "ENSMUSG00000029797.15_tx_84"; exon_id "chr6_48467564_48467610_+"; exonnum "85"; txlen "15898";
chr6	ENSEMBL_gcm37	exon	48467564	48467610	0.0127382585652037	+	.	gene_id "ENSMUSG00000029797.15"; transcript_id "ENSMUSG00000029797.15_tx_85"; exon_id "chr6_48467564_48467610_+"; exonnum "85"; txlen "15709";
chr6	ENSEMBL_gcm37	exon	48467564	48467610	0.0127382585652037	+	.	gene_id "ENSMUSG00000029797.15"; transcript_id "ENSMUSG00000029797.15_tx_86"; exon_id "chr6_48467564_48467610_+"; exonnum "85"; txlen "15700";
chr6	ENSEMBL_gcm37	exon	48467564	48467610	0.0127382585652037	+	.	gene_id "ENSMUSG00000029797.15"; transcript_id "ENSMUSG00000029797.15_tx_87"; exon_id "chr6_48467564_48467610_+"; exonnum "85"; txlen "15743";
chr6	ENSEMBL_gcm37	exon	48467564	48467610	0.0127382585652037	+	.	gene_id "ENSMUSG00000029797.15"; transcript_id "ENSMUSG00000029797.15_tx_88"; exon_id "chr6_48467564_48467610_+"; exonnum "85"; txlen "15734";
chr6	ENSEMBL_gcm37	exon	48467564	48467610	0.0127382585652037	+	.	gene_id "ENSMUSG00000029797.15"; transcript_id "ENSMUSG00000029797.15_tx_89"; exon_id "chr6_48467564_48467610_+"; exonnum "85"; txlen "15756";
chr6	ENSEMBL_gcm37	exon	48467564	48467610	0.0127382585652037	+	.	gene_id "ENSMUSG00000029797.15"; transcript_id "ENSMUSG00000029797.15_tx_90"; exon_id "chr6_48467564_48467610_+"; exonnum "85"; txlen "15747";
chr6	ENSEMBL_gcm37	exon	48467564	48467610	0.0127382585652037	+	.	gene_id "ENSMUSG00000029797.15"; transcript_id "ENSMUSG00000029797.15_tx_91"; exon_id "chr6_48467564_48467610_+"; exonnum "85"; txlen "15790";
chr6	ENSEMBL_gcm37	exon	48467564	48467610	0.0127382585652037	+	.	gene_id "ENSMUSG00000029797.15"; transcript_id "ENSMUSG00000029797.15_tx_92"; exon_id "chr6_48467564_48467610_+"; exonnum "85"; txlen "15781";
chr6	ENSEMBL_gcm37	exon	48467564	48467610	0.0127382585652037	+	.	gene_id "ENSMUSG00000029797.15"; transcript_id "ENSMUSG00000029797.15_tx_93"; exon_id "chr6_48467564_48467610_+"; exonnum "85"; txlen "15592";
chr6	ENSEMBL_gcm37	exon	48467564	48467610	0.0127382585652037	+	.	gene_id "ENSMUSG00000029797.15"; transcript_id "ENSMUSG00000029797.15_tx_94"; exon_id "chr6_48467564_48467610_+"; exonnum "85"; txlen "15583";
chr6	ENSEMBL_gcm37	exon	48467564	48467610	0.0127382585652037	+	.	gene_id "ENSMUSG00000029797.15"; transcript_id "ENSMUSG00000029797.15_tx_95"; exon_id "chr6_48467564_48467610_+"; exonnum "85"; txlen "15639";
chr6	ENSEMBL_gcm37	exon	48467564	48467610	0.0127382585652037	+	.	gene_id "ENSMUSG00000029797.15"; transcript_id "ENSMUSG00000029797.15_tx_96"; exon_id "chr6_48467564_48467610_+"; exonnum "85"; txlen "15630";
chr6	HAVANA	exon	48467752	48468096	0	+	.	gene_id "ENSMUSG00000029797.15"; transcript_id "ENSMUST00000212740.2"; gene_type "protein_coding"; gene_name "Sspo"; transcript_type "protein_coding"; transcript_name "Sspo-205"; exon_number 85; exon_id "ENSMUSE00000298381.4"; level 2; protein_id "ENSMUSP00000148570.2"; transcript_support_level "5"; mgi_id "MGI:2674311"; tag "RNA_Seq_supported_only"; tag "basic"; tag "appris_alternative_2"; havana_gene "OTTMUSG00000045396.1"; havana_transcript "OTTMUST00000151629.1";
chr6	HAVANA	CDS	48467752	48468096	0	+	2	gene_id "ENSMUSG00000029797.15"; transcript_id "ENSMUST00000212740.2"; gene_type "protein_coding"; gene_name "Sspo"; transcript_type "protein_coding"; transcript_name "Sspo-205"; exon_number 85; exon_id "ENSMUSE00000298381.4"; level 2; protein_id "ENSMUSP00000148570.2"; transcript_support_level "5"; mgi_id "MGI:2674311"; tag "RNA_Seq_supported_only"; tag "basic"; tag "appris_alternative_2"; havana_gene "OTTMUSG00000045396.1"; havana_transcript "OTTMUST00000151629.1";
chr6	HAVANA	exon	48467752	48468096	0	+	.	gene_id "ENSMUSG00000029797.15"; transcript_id "ENSMUST00000169350.9"; gene_type "protein_coding"; gene_name "Sspo"; transcript_type "protein_coding"; transcript_name "Sspo-201"; exon_number 85; exon_id "ENSMUSE00000298381.4"; level 2; protein_id "ENSMUSP00000131401.3"; transcript_support_level "5"; mgi_id "MGI:2674311"; tag "basic"; tag "Ensembl_canonical"; tag "GENCODE_Primary"; tag "appris_principal_4"; tag "CCDS"; ccdsid "CCDS57420.1"; havana_gene "OTTMUSG00000045396.1"; havana_transcript "OTTMUST00000126915.1";
chr6	HAVANA	CDS	48467752	48468096	0	+	2	gene_id "ENSMUSG00000029797.15"; transcript_id "ENSMUST00000169350.9"; gene_type "protein_coding"; gene_name "Sspo"; transcript_type "protein_coding"; transcript_name "Sspo-201"; exon_number 85; exon_id "ENSMUSE00000298381.4"; level 2; protein_id "ENSMUSP00000131401.3"; transcript_support_level "5"; mgi_id "MGI:2674311"; tag "basic"; tag "Ensembl_canonical"; tag "GENCODE_Primary"; tag "appris_principal_4"; tag "CCDS"; ccdsid "CCDS57420.1"; havana_gene "OTTMUSG00000045396.1"; havana_transcript "OTTMUST00000126915.1";
chr6	HAVANA	exon	48467752	48468096	0	+	.	gene_id "ENSMUSG00000029797.15"; transcript_id "ENSMUST00000185370.7"; gene_type "protein_coding"; gene_name "Sspo"; transcript_type "nonsense_mediated_decay"; transcript_name "Sspo-202"; exon_number 7; exon_id "ENSMUSE00000298381.4"; level 2; protein_id "ENSMUSP00000139484.2"; transcript_support_level "1"; mgi_id "MGI:2674311"; tag "mRNA_start_NF"; tag "cds_start_NF"; havana_gene "OTTMUSG00000045396.1"; havana_transcript "OTTMUST00000126775.1";
chr6	HAVANA	CDS	48467752	48468096	0	+	2	gene_id "ENSMUSG00000029797.15"; transcript_id "ENSMUST00000185370.7"; gene_type "protein_coding"; gene_name "Sspo"; transcript_type "nonsense_mediated_decay"; transcript_name "Sspo-202"; exon_number 7; exon_id "ENSMUSE00000298381.4"; level 2; protein_id "ENSMUSP00000139484.2"; transcript_support_level "1"; mgi_id "MGI:2674311"; tag "mRNA_start_NF"; tag "cds_start_NF"; havana_gene "OTTMUSG00000045396.1"; havana_transcript "OTTMUST00000126775.1";
chr6	ENSEMBL_gcm37	exon	48467752	48468096	0.0553157708201958	+	.	gene_id "ENSMUSG00000029797.15"; transcript_id "ENSMUSG00000029797.15_tx_10"; exon_id "chr6_48467752_48468096_+"; exonnum "87"; txlen "15975";
chr6	ENSEMBL_gcm37	exon	48467752	48468096	0.0121712375524251	+	.	gene_id "ENSMUSG00000029797.15"; transcript_id "ENSMUSG00000029797.15_tx_100"; exon_id "chr6_48467752_48468096_+"; exonnum "84"; txlen "15376";
chr6	ENSEMBL_gcm37	exon	48467752	48468096	0.0121712375524251	+	.	gene_id "ENSMUSG00000029797.15"; transcript_id "ENSMUSG00000029797.15_tx_101"; exon_id "chr6_48467752_48468096_+"; exonnum "84"; txlen "15385";
chr6	ENSEMBL_gcm37	exon	48467752	48468096	0.0121712375524251	+	.	gene_id "ENSMUSG00000029797.15"; transcript_id "ENSMUSG00000029797.15_tx_102"; exon_id "chr6_48467752_48468096_+"; exonnum "84"; txlen "15225";
chr6	ENSEMBL_gcm37	exon	48467752	48468096	0.0121712375524251	+	.	gene_id "ENSMUSG00000029797.15"; transcript_id "ENSMUSG00000029797.15_tx_103"; exon_id "chr6_48467752_48468096_+"; exonnum "84"; txlen "15234";
chr6	ENSEMBL_gcm37	exon	48467752	48468096	0.0121712375524251	+	.	gene_id "ENSMUSG00000029797.15"; transcript_id "ENSMUSG00000029797.15_tx_104"; exon_id "chr6_48467752_48468096_+"; exonnum "84"; txlen "15259";
chr6	ENSEMBL_gcm37	exon	48467752	48468096	0.0121712375524251	+	.	gene_id "ENSMUSG00000029797.15"; transcript_id "ENSMUSG00000029797.15_tx_105"; exon_id "chr6_48467752_48468096_+"; exonnum "84"; txlen "15268";
chr6	ENSEMBL_gcm37	exon	48467752	48468096	0.0121712375524251	+	.	gene_id "ENSMUSG00000029797.15"; transcript_id "ENSMUSG00000029797.15_tx_106"; exon_id "chr6_48467752_48468096_+"; exonnum "84"; txlen "15108";
chr6	ENSEMBL_gcm37	exon	48467752	48468096	0.0121712375524251	+	.	gene_id "ENSMUSG00000029797.15"; transcript_id "ENSMUSG00000029797.15_tx_107"; exon_id "chr6_48467752_48468096_+"; exonnum "84"; txlen "15117";
chr6	ENSEMBL_gcm37	exon	48467752	48468096	0.0116751321395834	+	.	gene_id "ENSMUSG00000029797.15"; transcript_id "ENSMUSG00000029797.15_tx_108"; exon_id "chr6_48467752_48468096_+"; exonnum "48"; txlen "9443";
chr6	ENSEMBL_gcm37	exon	48467752	48468096	0.0115335220002419	+	.	gene_id "ENSMUSG00000029797.15"; transcript_id "ENSMUSG00000029797.15_tx_109"; exon_id "chr6_48467752_48468096_+"; exonnum "86"; txlen "15680";
chr6	ENSEMBL_gcm37	exon	48467752	48468096	0.0553157708201958	+	.	gene_id "ENSMUSG00000029797.15"; transcript_id "ENSMUSG00000029797.15_tx_11"; exon_id "chr6_48467752_48468096_+"; exonnum "87"; txlen "15984";
chr6	ENSEMBL_gcm37	exon	48467752	48468096	0.0115335220002419	+	.	gene_id "ENSMUSG00000029797.15"; transcript_id "ENSMUSG00000029797.15_tx_110"; exon_id "chr6_48467752_48468096_+"; exonnum "86"; txlen "15689";
chr6	ENSEMBL_gcm37	exon	48467752	48468096	0.0110217637888317	+	.	gene_id "ENSMUSG00000029797.15"; transcript_id "ENSMUSG00000029797.15_tx_111"; exon_id "chr6_48467752_48468096_+"; exonnum "86"; txlen "15710";
chr6	ENSEMBL_gcm37	exon	48467752	48468096	0.0110217637888317	+	.	gene_id "ENSMUSG00000029797.15"; transcript_id "ENSMUSG00000029797.15_tx_112"; exon_id "chr6_48467752_48468096_+"; exonnum "86"; txlen "15663";
chr6	ENSEMBL_gcm37	exon	48467752	48468096	0.0110217637888317	+	.	gene_id "ENSMUSG00000029797.15"; transcript_id "ENSMUSG00000029797.15_tx_113"; exon_id "chr6_48467752_48468096_+"; exonnum "86"; txlen "15719";
chr6	ENSEMBL_gcm37	exon	48467752	48468096	0.0110217637888317	+	.	gene_id "ENSMUSG00000029797.15"; transcript_id "ENSMUSG00000029797.15_tx_114"; exon_id "chr6_48467752_48468096_+"; exonnum "86"; txlen "15672";
chr6	ENSEMBL_gcm37	exon	48467752	48468096	0.0110217637888317	+	.	gene_id "ENSMUSG00000029797.15"; transcript_id "ENSMUSG00000029797.15_tx_115"; exon_id "chr6_48467752_48468096_+"; exonnum "86"; txlen "15593";
chr6	ENSEMBL_gcm37	exon	48467752	48468096	0.0110217637888317	+	.	gene_id "ENSMUSG00000029797.15"; transcript_id "ENSMUSG00000029797.15_tx_116"; exon_id "chr6_48467752_48468096_+"; exonnum "86"; txlen "15546";
chr6	ENSEMBL_gcm37	exon	48467752	48468096	0.0110217637888317	+	.	gene_id "ENSMUSG00000029797.15"; transcript_id "ENSMUSG00000029797.15_tx_117"; exon_id "chr6_48467752_48468096_+"; exonnum "86"; txlen "15602";
chr6	ENSEMBL_gcm37	exon	48467752	48468096	0.0110217637888317	+	.	gene_id "ENSMUSG00000029797.15"; transcript_id "ENSMUSG00000029797.15_tx_118"; exon_id "chr6_48467752_48468096_+"; exonnum "86"; txlen "15555";
chr6	ENSEMBL_gcm37	exon	48467752	48468096	0.0553157708201958	+	.	gene_id "ENSMUSG00000029797.15"; transcript_id "ENSMUSG00000029797.15_tx_12"; exon_id "chr6_48467752_48468096_+"; exonnum "87"; txlen "15928";
chr6	ENSEMBL_gcm37	exon	48467752	48468096	0.010490047285281	+	.	gene_id "ENSMUSG00000029797.15"; transcript_id "ENSMUSG00000029797.15_tx_120"; exon_id "chr6_48467752_48468096_+"; exonnum "80"; txlen "14580";
chr6	ENSEMBL_gcm37	exon	48467752	48468096	0.0100066013345972	+	.	gene_id "ENSMUSG00000029797.15"; transcript_id "ENSMUSG00000029797.15_tx_124"; exon_id "chr6_48467752_48468096_+"; exonnum "85"; txlen "15566";
chr6	ENSEMBL_gcm37	exon	48467752	48468096	0.0100066013345972	+	.	gene_id "ENSMUSG00000029797.15"; transcript_id "ENSMUSG00000029797.15_tx_125"; exon_id "chr6_48467752_48468096_+"; exonnum "85"; txlen "15519";
chr6	ENSEMBL_gcm37	exon	48467752	48468096	0.0100066013345972	+	.	gene_id "ENSMUSG00000029797.15"; transcript_id "ENSMUSG00000029797.15_tx_126"; exon_id "chr6_48467752_48468096_+"; exonnum "85"; txlen "15575";
chr6	ENSEMBL_gcm37	exon	48467752	48468096	0.0100066013345972	+	.	gene_id "ENSMUSG00000029797.15"; transcript_id "ENSMUSG00000029797.15_tx_127"; exon_id "chr6_48467752_48468096_+"; exonnum "85"; txlen "15528";
chr6	ENSEMBL_gcm37	exon	48467752	48468096	0.0100066013345972	+	.	gene_id "ENSMUSG00000029797.15"; transcript_id "ENSMUSG00000029797.15_tx_128"; exon_id "chr6_48467752_48468096_+"; exonnum "85"; txlen "15449";
chr6	ENSEMBL_gcm37	exon	48467752	48468096	0.0100066013345972	+	.	gene_id "ENSMUSG00000029797.15"; transcript_id "ENSMUSG00000029797.15_tx_129"; exon_id "chr6_48467752_48468096_+"; exonnum "85"; txlen "15402";
chr6	ENSEMBL_gcm37	exon	48467752	48468096	0.0553157708201958	+	.	gene_id "ENSMUSG00000029797.15"; transcript_id "ENSMUSG00000029797.15_tx_13"; exon_id "chr6_48467752_48468096_+"; exonnum "87"; txlen "15937";
chr6	ENSEMBL_gcm37	exon	48467752	48468096	0.0100066013345972	+	.	gene_id "ENSMUSG00000029797.15"; transcript_id "ENSMUSG00000029797.15_tx_130"; exon_id "chr6_48467752_48468096_+"; exonnum "85"; txlen "15458";
chr6	ENSEMBL_gcm37	exon	48467752	48468096	0.00965597190717926	+	.	gene_id "ENSMUSG00000029797.15"; transcript_id "ENSMUSG00000029797.15_tx_131"; exon_id "chr6_48467752_48468096_+"; exonnum "86"; txlen "15895";
chr6	ENSEMBL_gcm37	exon	48467752	48468096	0.00965597190717926	+	.	gene_id "ENSMUSG00000029797.15"; transcript_id "ENSMUSG00000029797.15_tx_132"; exon_id "chr6_48467752_48468096_+"; exonnum "86"; txlen "15904";
chr6	ENSEMBL_gcm37	exon	48467752	48468096	0.00965597190717926	+	.	gene_id "ENSMUSG00000029797.15"; transcript_id "ENSMUSG00000029797.15_tx_133"; exon_id "chr6_48467752_48468096_+"; exonnum "86"; txlen "15778";
chr6	ENSEMBL_gcm37	exon	48467752	48468096	0.00965597190717926	+	.	gene_id "ENSMUSG00000029797.15"; transcript_id "ENSMUSG00000029797.15_tx_134"; exon_id "chr6_48467752_48468096_+"; exonnum "86"; txlen "15787";
chr6	ENSEMBL_gcm37	exon	48467752	48468096	0.00837617436402649	+	.	gene_id "ENSMUSG00000029797.15"; transcript_id "ENSMUSG00000029797.15_tx_135"; exon_id "chr6_48467752_48468096_+"; exonnum "84"; txlen "15298";
chr6	ENSEMBL_gcm37	exon	48467752	48468096	0.00837617436402649	+	.	gene_id "ENSMUSG00000029797.15"; transcript_id "ENSMUSG00000029797.15_tx_136"; exon_id "chr6_48467752_48468096_+"; exonnum "84"; txlen "15307";
chr6	ENSEMBL_gcm37	exon	48467752	48468096	0.00837617436402649	+	.	gene_id "ENSMUSG00000029797.15"; transcript_id "ENSMUSG00000029797.15_tx_137"; exon_id "chr6_48467752_48468096_+"; exonnum "84"; txlen "15181";
chr6	ENSEMBL_gcm37	exon	48467752	48468096	0.00837617436402649	+	.	gene_id "ENSMUSG00000029797.15"; transcript_id "ENSMUSG00000029797.15_tx_138"; exon_id "chr6_48467752_48468096_+"; exonnum "84"; txlen "15190";
chr6	ENSEMBL_gcm37	exon	48467752	48468096	0.00837617436402649	+	.	gene_id "ENSMUSG00000029797.15"; transcript_id "ENSMUSG00000029797.15_tx_139"; exon_id "chr6_48467752_48468096_+"; exonnum "83"; txlen "15279";
chr6	ENSEMBL_gcm37	exon	48467752	48468096	0.0553157708201958	+	.	gene_id "ENSMUSG00000029797.15"; transcript_id "ENSMUSG00000029797.15_tx_14"; exon_id "chr6_48467752_48468096_+"; exonnum "87"; txlen "15858";
chr6	ENSEMBL_gcm37	exon	48467752	48468096	0.00837617436402649	+	.	gene_id "ENSMUSG00000029797.15"; transcript_id "ENSMUSG00000029797.15_tx_140"; exon_id "chr6_48467752_48468096_+"; exonnum "83"; txlen "15288";
chr6	ENSEMBL_gcm37	exon	48467752	48468096	0.00837617436402649	+	.	gene_id "ENSMUSG00000029797.15"; transcript_id "ENSMUSG00000029797.15_tx_141"; exon_id "chr6_48467752_48468096_+"; exonnum "83"; txlen "15128";
chr6	ENSEMBL_gcm37	exon	48467752	48468096	0.00837617436402649	+	.	gene_id "ENSMUSG00000029797.15"; transcript_id "ENSMUSG00000029797.15_tx_142"; exon_id "chr6_48467752_48468096_+"; exonnum "83"; txlen "15137";
chr6	ENSEMBL_gcm37	exon	48467752	48468096	0.00837617436402649	+	.	gene_id "ENSMUSG00000029797.15"; transcript_id "ENSMUSG00000029797.15_tx_143"; exon_id "chr6_48467752_48468096_+"; exonnum "84"; txlen "15251";
chr6	ENSEMBL_gcm37	exon	48467752	48468096	0.00837617436402649	+	.	gene_id "ENSMUSG00000029797.15"; transcript_id "ENSMUSG00000029797.15_tx_144"; exon_id "chr6_48467752_48468096_+"; exonnum "83"; txlen "15162";
chr6	ENSEMBL_gcm37	exon	48467752	48468096	0.00837617436402649	+	.	gene_id "ENSMUSG00000029797.15"; transcript_id "ENSMUSG00000029797.15_tx_145"; exon_id "chr6_48467752_48468096_+"; exonnum "83"; txlen "15171";
chr6	ENSEMBL_gcm37	exon	48467752	48468096	0.00837617436402649	+	.	gene_id "ENSMUSG00000029797.15"; transcript_id "ENSMUSG00000029797.15_tx_146"; exon_id "chr6_48467752_48468096_+"; exonnum "83"; txlen "15011";
chr6	ENSEMBL_gcm37	exon	48467752	48468096	0.00837617436402649	+	.	gene_id "ENSMUSG00000029797.15"; transcript_id "ENSMUSG00000029797.15_tx_147"; exon_id "chr6_48467752_48468096_+"; exonnum "83"; txlen "15020";
chr6	ENSEMBL_gcm37	exon	48467752	48468096	0.00738840788241949	+	.	gene_id "ENSMUSG00000029797.15"; transcript_id "ENSMUSG00000029797.15_tx_148"; exon_id "chr6_48467752_48468096_+"; exonnum "48"; txlen "9262";
chr6	ENSEMBL_gcm37	exon	48467752	48468096	0.0553157708201958	+	.	gene_id "ENSMUSG00000029797.15"; transcript_id "ENSMUSG00000029797.15_tx_15"; exon_id "chr6_48467752_48468096_+"; exonnum "87"; txlen "15867";
chr6	ENSEMBL_gcm37	exon	48467752	48468096	0.00656747367326177	+	.	gene_id "ENSMUSG00000029797.15"; transcript_id "ENSMUSG00000029797.15_tx_150"; exon_id "chr6_48467752_48468096_+"; exonnum "47"; txlen "9346";
chr6	ENSEMBL_gcm37	exon	48467752	48468096	0.00612161512399594	+	.	gene_id "ENSMUSG00000029797.15"; transcript_id "ENSMUSG00000029797.15_tx_154"; exon_id "chr6_48467752_48468096_+"; exonnum "50"; txlen "9772";
chr6	ENSEMBL_gcm37	exon	48467752	48468096	0.00612161512399594	+	.	gene_id "ENSMUSG00000029797.15"; transcript_id "ENSMUSG00000029797.15_tx_156"; exon_id "chr6_48467752_48468096_+"; exonnum "50"; txlen "9655";
chr6	ENSEMBL_gcm37	exon	48467752	48468096	0.0553157708201958	+	.	gene_id "ENSMUSG00000029797.15"; transcript_id "ENSMUSG00000029797.15_tx_16"; exon_id "chr6_48467752_48468096_+"; exonnum "87"; txlen "15811";
chr6	ENSEMBL_gcm37	exon	48467752	48468096	0.0553157708201958	+	.	gene_id "ENSMUSG00000029797.15"; transcript_id "ENSMUSG00000029797.15_tx_17"; exon_id "chr6_48467752_48468096_+"; exonnum "87"; txlen "15820";
chr6	ENSEMBL_gcm37	exon	48467752	48468096	0.00582780404737832	+	.	gene_id "ENSMUSG00000029797.15"; transcript_id "ENSMUSG00000029797.15_tx_174"; exon_id "chr6_48467752_48468096_+"; exonnum "79"; txlen "14661";
chr6	ENSEMBL_gcm37	exon	48467752	48468096	0.00582780404737832	+	.	gene_id "ENSMUSG00000029797.15"; transcript_id "ENSMUSG00000029797.15_tx_176"; exon_id "chr6_48467752_48468096_+"; exonnum "79"; txlen "14614";
chr6	ENSEMBL_gcm37	exon	48467752	48468096	0.00582780404737832	+	.	gene_id "ENSMUSG00000029797.15"; transcript_id "ENSMUSG00000029797.15_tx_177"; exon_id "chr6_48467752_48468096_+"; exonnum "79"; txlen "14544";
chr6	ENSEMBL_gcm37	exon	48467752	48468096	0.00582780404737832	+	.	gene_id "ENSMUSG00000029797.15"; transcript_id "ENSMUSG00000029797.15_tx_179"; exon_id "chr6_48467752_48468096_+"; exonnum "79"; txlen "14510";
chr6	ENSEMBL_gcm37	exon	48467752	48468096	0.0480570878964045	+	.	gene_id "ENSMUSG00000029797.15"; transcript_id "ENSMUSG00000029797.15_tx_18"; exon_id "chr6_48467752_48468096_+"; exonnum "87"; txlen "15978";
chr6	ENSEMBL_gcm37	exon	48467752	48468096	0.00582780404737832	+	.	gene_id "ENSMUSG00000029797.15"; transcript_id "ENSMUSG00000029797.15_tx_181"; exon_id "chr6_48467752_48468096_+"; exonnum "79"; txlen "14393";
chr6	ENSEMBL_gcm37	exon	48467752	48468096	0.00580062952931719	+	.	gene_id "ENSMUSG00000029797.15"; transcript_id "ENSMUSG00000029797.15_tx_183"; exon_id "chr6_48467752_48468096_+"; exonnum "52"; txlen "10057";
chr6	ENSEMBL_gcm37	exon	48467752	48468096	0.00580062952931719	+	.	gene_id "ENSMUSG00000029797.15"; transcript_id "ENSMUSG00000029797.15_tx_185"; exon_id "chr6_48467752_48468096_+"; exonnum "52"; txlen "9940";
chr6	ENSEMBL_gcm37	exon	48467752	48468096	0.00580062952931719	+	.	gene_id "ENSMUSG00000029797.15"; transcript_id "ENSMUSG00000029797.15_tx_187"; exon_id "chr6_48467752_48468096_+"; exonnum "52"; txlen "10030";
chr6	ENSEMBL_gcm37	exon	48467752	48468096	0.00580062952931719	+	.	gene_id "ENSMUSG00000029797.15"; transcript_id "ENSMUSG00000029797.15_tx_189"; exon_id "chr6_48467752_48468096_+"; exonnum "52"; txlen "9906";
chr6	ENSEMBL_gcm37	exon	48467752	48468096	0.0480570878964045	+	.	gene_id "ENSMUSG00000029797.15"; transcript_id "ENSMUSG00000029797.15_tx_19"; exon_id "chr6_48467752_48468096_+"; exonnum "87"; txlen "15987";
chr6	ENSEMBL_gcm37	exon	48467752	48468096	0.00580062952931719	+	.	gene_id "ENSMUSG00000029797.15"; transcript_id "ENSMUSG00000029797.15_tx_191"; exon_id "chr6_48467752_48468096_+"; exonnum "52"; txlen "9893";
chr6	ENSEMBL_gcm37	exon	48467752	48468096	0.00580062952931719	+	.	gene_id "ENSMUSG00000029797.15"; transcript_id "ENSMUSG00000029797.15_tx_193"; exon_id "chr6_48467752_48468096_+"; exonnum "52"; txlen "9789";
chr6	ENSEMBL_gcm37	exon	48467752	48468096	0.00539570563496664	+	.	gene_id "ENSMUSG00000029797.15"; transcript_id "ENSMUSG00000029797.15_tx_196"; exon_id "chr6_48467752_48468096_+"; exonnum "54"; txlen "10124";
chr6	ENSEMBL_gcm37	exon	48467752	48468096	0.00536585868666806	+	.	gene_id "ENSMUSG00000029797.15"; transcript_id "ENSMUSG00000029797.15_tx_198"; exon_id "chr6_48467752_48468096_+"; exonnum "86"; txlen "15713";
chr6	ENSEMBL_gcm37	exon	48467752	48468096	0.00536585868666806	+	.	gene_id "ENSMUSG00000029797.15"; transcript_id "ENSMUSG00000029797.15_tx_199"; exon_id "chr6_48467752_48468096_+"; exonnum "86"; txlen "15666";
chr6	ENSEMBL_gcm37	exon	48467752	48468096	0.0451930530310006	+	.	gene_id "ENSMUSG00000029797.15"; transcript_id "ENSMUSG00000029797.15_tx_20"; exon_id "chr6_48467752_48468096_+"; exonnum "87"; txlen "15824";
chr6	ENSEMBL_gcm37	exon	48467752	48468096	0.00536585868666806	+	.	gene_id "ENSMUSG00000029797.15"; transcript_id "ENSMUSG00000029797.15_tx_200"; exon_id "chr6_48467752_48468096_+"; exonnum "86"; txlen "15722";
chr6	ENSEMBL_gcm37	exon	48467752	48468096	0.00536585868666806	+	.	gene_id "ENSMUSG00000029797.15"; transcript_id "ENSMUSG00000029797.15_tx_201"; exon_id "chr6_48467752_48468096_+"; exonnum "86"; txlen "15675";
chr6	ENSEMBL_gcm37	exon	48467752	48468096	0.00536585868666806	+	.	gene_id "ENSMUSG00000029797.15"; transcript_id "ENSMUSG00000029797.15_tx_202"; exon_id "chr6_48467752_48468096_+"; exonnum "86"; txlen "15596";
chr6	ENSEMBL_gcm37	exon	48467752	48468096	0.00536585868666806	+	.	gene_id "ENSMUSG00000029797.15"; transcript_id "ENSMUSG00000029797.15_tx_203"; exon_id "chr6_48467752_48468096_+"; exonnum "86"; txlen "15549";
chr6	ENSEMBL_gcm37	exon	48467752	48468096	0.00536585868666806	+	.	gene_id "ENSMUSG00000029797.15"; transcript_id "ENSMUSG00000029797.15_tx_204"; exon_id "chr6_48467752_48468096_+"; exonnum "86"; txlen "15605";
chr6	ENSEMBL_gcm37	exon	48467752	48468096	0.00536585868666806	+	.	gene_id "ENSMUSG00000029797.15"; transcript_id "ENSMUSG00000029797.15_tx_205"; exon_id "chr6_48467752_48468096_+"; exonnum "86"; txlen "15558";
chr6	ENSEMBL_gcm37	exon	48467752	48468096	0.00520450420434844	+	.	gene_id "ENSMUSG00000029797.15"; transcript_id "ENSMUSG00000029797.15_tx_206"; exon_id "chr6_48467752_48468096_+"; exonnum "78"; txlen "14419";
chr6	ENSEMBL_gcm37	exon	48467752	48468096	0.00520450420434844	+	.	gene_id "ENSMUSG00000029797.15"; transcript_id "ENSMUSG00000029797.15_tx_208"; exon_id "chr6_48467752_48468096_+"; exonnum "78"; txlen "14282";
chr6	ENSEMBL_gcm37	exon	48467752	48468096	0.00520450420434844	+	.	gene_id "ENSMUSG00000029797.15"; transcript_id "ENSMUSG00000029797.15_tx_209"; exon_id "chr6_48467752_48468096_+"; exonnum "78"; txlen "14302";
chr6	ENSEMBL_gcm37	exon	48467752	48468096	0.0451930530310006	+	.	gene_id "ENSMUSG00000029797.15"; transcript_id "ENSMUSG00000029797.15_tx_21"; exon_id "chr6_48467752_48468096_+"; exonnum "87"; txlen "15833";
chr6	ENSEMBL_gcm37	exon	48467752	48468096	0.00520450420434844	+	.	gene_id "ENSMUSG00000029797.15"; transcript_id "ENSMUSG00000029797.15_tx_211"; exon_id "chr6_48467752_48468096_+"; exonnum "78"; txlen "14372";
chr6	ENSEMBL_gcm37	exon	48467752	48468096	0.00520450420434844	+	.	gene_id "ENSMUSG00000029797.15"; transcript_id "ENSMUSG00000029797.15_tx_214"; exon_id "chr6_48467752_48468096_+"; exonnum "78"; txlen "14165";
chr6	ENSEMBL_gcm37	exon	48467752	48468096	0.00520450420434844	+	.	gene_id "ENSMUSG00000029797.15"; transcript_id "ENSMUSG00000029797.15_tx_216"; exon_id "chr6_48467752_48468096_+"; exonnum "78"; txlen "14255";
chr6	ENSEMBL_gcm37	exon	48467752	48468096	0.00519003694728381	+	.	gene_id "ENSMUSG00000029797.15"; transcript_id "ENSMUSG00000029797.15_tx_218"; exon_id "chr6_48467752_48468096_+"; exonnum "54"; txlen "10128";
chr6	ENSEMBL_gcm37	exon	48467752	48468096	0.0451930530310006	+	.	gene_id "ENSMUSG00000029797.15"; transcript_id "ENSMUSG00000029797.15_tx_22"; exon_id "chr6_48467752_48468096_+"; exonnum "87"; txlen "15777";
chr6	ENSEMBL_gcm37	exon	48467752	48468096	0.00519003694728381	+	.	gene_id "ENSMUSG00000029797.15"; transcript_id "ENSMUSG00000029797.15_tx_220"; exon_id "chr6_48467752_48468096_+"; exonnum "54"; txlen "9977";
chr6	ENSEMBL_gcm37	exon	48467752	48468096	0.0451930530310006	+	.	gene_id "ENSMUSG00000029797.15"; transcript_id "ENSMUSG00000029797.15_tx_23"; exon_id "chr6_48467752_48468096_+"; exonnum "87"; txlen "15786";
chr6	ENSEMBL_gcm37	exon	48467752	48468096	0.00445679273150587	+	.	gene_id "ENSMUSG00000029797.15"; transcript_id "ENSMUSG00000029797.15_tx_232"; exon_id "chr6_48467752_48468096_+"; exonnum "86"; txlen "15787";
chr6	ENSEMBL_gcm37	exon	48467752	48468096	0.00445679273150587	+	.	gene_id "ENSMUSG00000029797.15"; transcript_id "ENSMUSG00000029797.15_tx_233"; exon_id "chr6_48467752_48468096_+"; exonnum "86"; txlen "15796";
chr6	ENSEMBL_gcm37	exon	48467752	48468096	0.00445679273150587	+	.	gene_id "ENSMUSG00000029797.15"; transcript_id "ENSMUSG00000029797.15_tx_234"; exon_id "chr6_48467752_48468096_+"; exonnum "86"; txlen "15670";
chr6	ENSEMBL_gcm37	exon	48467752	48468096	0.00445679273150587	+	.	gene_id "ENSMUSG00000029797.15"; transcript_id "ENSMUSG00000029797.15_tx_235"; exon_id "chr6_48467752_48468096_+"; exonnum "86"; txlen "15679";
chr6	ENSEMBL_gcm37	exon	48467752	48468096	0.00444250140489887	+	.	gene_id "ENSMUSG00000029797.15"; transcript_id "ENSMUSG00000029797.15_tx_237"; exon_id "chr6_48467752_48468096_+"; exonnum "62"; txlen "11775";
chr6	ENSEMBL_gcm37	exon	48467752	48468096	0.00444250140489887	+	.	gene_id "ENSMUSG00000029797.15"; transcript_id "ENSMUSG00000029797.15_tx_239"; exon_id "chr6_48467752_48468096_+"; exonnum "62"; txlen "11822";
chr6	ENSEMBL_gcm37	exon	48467752	48468096	0.0451930530310006	+	.	gene_id "ENSMUSG00000029797.15"; transcript_id "ENSMUSG00000029797.15_tx_24"; exon_id "chr6_48467752_48468096_+"; exonnum "87"; txlen "15707";
chr6	ENSEMBL_gcm37	exon	48467752	48468096	0.00444250140489887	+	.	gene_id "ENSMUSG00000029797.15"; transcript_id "ENSMUSG00000029797.15_tx_241"; exon_id "chr6_48467752_48468096_+"; exonnum "62"; txlen "11892";
chr6	ENSEMBL_gcm37	exon	48467752	48468096	0.00444250140489887	+	.	gene_id "ENSMUSG00000029797.15"; transcript_id "ENSMUSG00000029797.15_tx_243"; exon_id "chr6_48467752_48468096_+"; exonnum "62"; txlen "11800";
chr6	ENSEMBL_gcm37	exon	48467752	48468096	0.00444250140489887	+	.	gene_id "ENSMUSG00000029797.15"; transcript_id "ENSMUSG00000029797.15_tx_246"; exon_id "chr6_48467752_48468096_+"; exonnum "62"; txlen "11917";
chr6	ENSEMBL_gcm37	exon	48467752	48468096	0.00444250140489887	+	.	gene_id "ENSMUSG00000029797.15"; transcript_id "ENSMUSG00000029797.15_tx_249"; exon_id "chr6_48467752_48468096_+"; exonnum "61"; txlen "11656";
chr6	ENSEMBL_gcm37	exon	48467752	48468096	0.0451930530310006	+	.	gene_id "ENSMUSG00000029797.15"; transcript_id "ENSMUSG00000029797.15_tx_25"; exon_id "chr6_48467752_48468096_+"; exonnum "87"; txlen "15716";
chr6	ENSEMBL_gcm37	exon	48467752	48468096	0.00444250140489887	+	.	gene_id "ENSMUSG00000029797.15"; transcript_id "ENSMUSG00000029797.15_tx_250"; exon_id "chr6_48467752_48468096_+"; exonnum "61"; txlen "11773";
chr6	ENSEMBL_gcm37	exon	48467752	48468096	0.00443010177729372	+	.	gene_id "ENSMUSG00000029797.15"; transcript_id "ENSMUSG00000029797.15_tx_251"; exon_id "chr6_48467752_48468096_+"; exonnum "63"; txlen "11830";
chr6	ENSEMBL_gcm37	exon	48467752	48468096	0.00413390255623416	+	.	gene_id "ENSMUSG00000029797.15"; transcript_id "ENSMUSG00000029797.15_tx_253"; exon_id "chr6_48467752_48468096_+"; exonnum "85"; txlen "15665";
chr6	ENSEMBL_gcm37	exon	48467752	48468096	0.00413390255623416	+	.	gene_id "ENSMUSG00000029797.15"; transcript_id "ENSMUSG00000029797.15_tx_254"; exon_id "chr6_48467752_48468096_+"; exonnum "85"; txlen "15661";
chr6	ENSEMBL_gcm37	exon	48467752	48468096	0.00413390255623416	+	.	gene_id "ENSMUSG00000029797.15"; transcript_id "ENSMUSG00000029797.15_tx_255"; exon_id "chr6_48467752_48468096_+"; exonnum "85"; txlen "15674";
chr6	ENSEMBL_gcm37	exon	48467752	48468096	0.00413390255623416	+	.	gene_id "ENSMUSG00000029797.15"; transcript_id "ENSMUSG00000029797.15_tx_256"; exon_id "chr6_48467752_48468096_+"; exonnum "86"; txlen "15809";
chr6	ENSEMBL_gcm37	exon	48467752	48468096	0.00413390255623416	+	.	gene_id "ENSMUSG00000029797.15"; transcript_id "ENSMUSG00000029797.15_tx_257"; exon_id "chr6_48467752_48468096_+"; exonnum "86"; txlen "15805";
chr6	ENSEMBL_gcm37	exon	48467752	48468096	0.00413390255623416	+	.	gene_id "ENSMUSG00000029797.15"; transcript_id "ENSMUSG00000029797.15_tx_258"; exon_id "chr6_48467752_48468096_+"; exonnum "86"; txlen "15818";
chr6	ENSEMBL_gcm37	exon	48467752	48468096	0.00413390255623416	+	.	gene_id "ENSMUSG00000029797.15"; transcript_id "ENSMUSG00000029797.15_tx_259"; exon_id "chr6_48467752_48468096_+"; exonnum "86"; txlen "15814";
chr6	ENSEMBL_gcm37	exon	48467752	48468096	0.0451930530310006	+	.	gene_id "ENSMUSG00000029797.15"; transcript_id "ENSMUSG00000029797.15_tx_26"; exon_id "chr6_48467752_48468096_+"; exonnum "87"; txlen "15660";
chr6	ENSEMBL_gcm37	exon	48467752	48468096	0.00413390255623416	+	.	gene_id "ENSMUSG00000029797.15"; transcript_id "ENSMUSG00000029797.15_tx_260"; exon_id "chr6_48467752_48468096_+"; exonnum "85"; txlen "15618";
chr6	ENSEMBL_gcm37	exon	48467752	48468096	0.00413390255623416	+	.	gene_id "ENSMUSG00000029797.15"; transcript_id "ENSMUSG00000029797.15_tx_261"; exon_id "chr6_48467752_48468096_+"; exonnum "85"; txlen "15548";
chr6	ENSEMBL_gcm37	exon	48467752	48468096	0.00413390255623416	+	.	gene_id "ENSMUSG00000029797.15"; transcript_id "ENSMUSG00000029797.15_tx_262"; exon_id "chr6_48467752_48468096_+"; exonnum "85"; txlen "15627";
chr6	ENSEMBL_gcm37	exon	48467752	48468096	0.00413390255623416	+	.	gene_id "ENSMUSG00000029797.15"; transcript_id "ENSMUSG00000029797.15_tx_263"; exon_id "chr6_48467752_48468096_+"; exonnum "85"; txlen "15557";
chr6	ENSEMBL_gcm37	exon	48467752	48468096	0.00413390255623416	+	.	gene_id "ENSMUSG00000029797.15"; transcript_id "ENSMUSG00000029797.15_tx_264"; exon_id "chr6_48467752_48468096_+"; exonnum "85"; txlen "15767";
chr6	ENSEMBL_gcm37	exon	48467752	48468096	0.00413390255623416	+	.	gene_id "ENSMUSG00000029797.15"; transcript_id "ENSMUSG00000029797.15_tx_265"; exon_id "chr6_48467752_48468096_+"; exonnum "86"; txlen "15762";
chr6	ENSEMBL_gcm37	exon	48467752	48468096	0.00413390255623416	+	.	gene_id "ENSMUSG00000029797.15"; transcript_id "ENSMUSG00000029797.15_tx_266"; exon_id "chr6_48467752_48468096_+"; exonnum "86"; txlen "15692";
chr6	ENSEMBL_gcm37	exon	48467752	48468096	0.00413390255623416	+	.	gene_id "ENSMUSG00000029797.15"; transcript_id "ENSMUSG00000029797.15_tx_267"; exon_id "chr6_48467752_48468096_+"; exonnum "86"; txlen "15771";
chr6	ENSEMBL_gcm37	exon	48467752	48468096	0.00413390255623416	+	.	gene_id "ENSMUSG00000029797.15"; transcript_id "ENSMUSG00000029797.15_tx_268"; exon_id "chr6_48467752_48468096_+"; exonnum "86"; txlen "15701";
chr6	ENSEMBL_gcm37	exon	48467752	48468096	0.00413390255623416	+	.	gene_id "ENSMUSG00000029797.15"; transcript_id "ENSMUSG00000029797.15_tx_269"; exon_id "chr6_48467752_48468096_+"; exonnum "86"; txlen "15911";
chr6	ENSEMBL_gcm37	exon	48467752	48468096	0.0451930530310006	+	.	gene_id "ENSMUSG00000029797.15"; transcript_id "ENSMUSG00000029797.15_tx_27"; exon_id "chr6_48467752_48468096_+"; exonnum "87"; txlen "15669";
chr6	ENSEMBL_gcm37	exon	48467752	48468096	0.00413390255623416	+	.	gene_id "ENSMUSG00000029797.15"; transcript_id "ENSMUSG00000029797.15_tx_270"; exon_id "chr6_48467752_48468096_+"; exonnum "86"; txlen "15920";
chr6	ENSEMBL_gcm37	exon	48467752	48468096	0.00413390255623416	+	.	gene_id "ENSMUSG00000029797.15"; transcript_id "ENSMUSG00000029797.15_tx_271"; exon_id "chr6_48467752_48468096_+"; exonnum "86"; txlen "15758";
chr6	ENSEMBL_gcm37	exon	48467752	48468096	0.00413390255623416	+	.	gene_id "ENSMUSG00000029797.15"; transcript_id "ENSMUSG00000029797.15_tx_272"; exon_id "chr6_48467752_48468096_+"; exonnum "86"; txlen "15688";
chr6	ENSEMBL_gcm37	exon	48467752	48468096	0.00413390255623416	+	.	gene_id "ENSMUSG00000029797.15"; transcript_id "ENSMUSG00000029797.15_tx_273"; exon_id "chr6_48467752_48468096_+"; exonnum "86"; txlen "15767";
chr6	ENSEMBL_gcm37	exon	48467752	48468096	0.00413390255623416	+	.	gene_id "ENSMUSG00000029797.15"; transcript_id "ENSMUSG00000029797.15_tx_274"; exon_id "chr6_48467752_48468096_+"; exonnum "86"; txlen "15697";
chr6	ENSEMBL_gcm37	exon	48467752	48468096	0.00413390255623416	+	.	gene_id "ENSMUSG00000029797.15"; transcript_id "ENSMUSG00000029797.15_tx_275"; exon_id "chr6_48467752_48468096_+"; exonnum "85"; txlen "15501";
chr6	ENSEMBL_gcm37	exon	48467752	48468096	0.00413390255623416	+	.	gene_id "ENSMUSG00000029797.15"; transcript_id "ENSMUSG00000029797.15_tx_276"; exon_id "chr6_48467752_48468096_+"; exonnum "85"; txlen "15510";
chr6	ENSEMBL_gcm37	exon	48467752	48468096	0.00413390255623416	+	.	gene_id "ENSMUSG00000029797.15"; transcript_id "ENSMUSG00000029797.15_tx_277"; exon_id "chr6_48467752_48468096_+"; exonnum "86"; txlen "15645";
chr6	ENSEMBL_gcm37	exon	48467752	48468096	0.00413390255623416	+	.	gene_id "ENSMUSG00000029797.15"; transcript_id "ENSMUSG00000029797.15_tx_278"; exon_id "chr6_48467752_48468096_+"; exonnum "86"; txlen "15654";
chr6	ENSEMBL_gcm37	exon	48467752	48468096	0.00413390255623416	+	.	gene_id "ENSMUSG00000029797.15"; transcript_id "ENSMUSG00000029797.15_tx_279"; exon_id "chr6_48467752_48468096_+"; exonnum "86"; txlen "15864";
chr6	ENSEMBL_gcm37	exon	48467752	48468096	0.0448218598089169	+	.	gene_id "ENSMUSG00000029797.15"; transcript_id "ENSMUSG00000029797.15_tx_28"; exon_id "chr6_48467752_48468096_+"; exonnum "87"; txlen "15931";
chr6	ENSEMBL_gcm37	exon	48467752	48468096	0.00413390255623416	+	.	gene_id "ENSMUSG00000029797.15"; transcript_id "ENSMUSG00000029797.15_tx_280"; exon_id "chr6_48467752_48468096_+"; exonnum "86"; txlen "15794";
chr6	ENSEMBL_gcm37	exon	48467752	48468096	0.00413390255623416	+	.	gene_id "ENSMUSG00000029797.15"; transcript_id "ENSMUSG00000029797.15_tx_281"; exon_id "chr6_48467752_48468096_+"; exonnum "86"; txlen "15873";
chr6	ENSEMBL_gcm37	exon	48467752	48468096	0.00413390255623416	+	.	gene_id "ENSMUSG00000029797.15"; transcript_id "ENSMUSG00000029797.15_tx_282"; exon_id "chr6_48467752_48468096_+"; exonnum "86"; txlen "15803";
chr6	ENSEMBL_gcm37	exon	48467752	48468096	0.00413390255623416	+	.	gene_id "ENSMUSG00000029797.15"; transcript_id "ENSMUSG00000029797.15_tx_283"; exon_id "chr6_48467752_48468096_+"; exonnum "86"; txlen "15641";
chr6	ENSEMBL_gcm37	exon	48467752	48468096	0.00413390255623416	+	.	gene_id "ENSMUSG00000029797.15"; transcript_id "ENSMUSG00000029797.15_tx_284"; exon_id "chr6_48467752_48468096_+"; exonnum "86"; txlen "15650";
chr6	ENSEMBL_gcm37	exon	48467752	48468096	0.00413390255623416	+	.	gene_id "ENSMUSG00000029797.15"; transcript_id "ENSMUSG00000029797.15_tx_285"; exon_id "chr6_48467752_48468096_+"; exonnum "86"; txlen "15747";
chr6	ENSEMBL_gcm37	exon	48467752	48468096	0.00413390255623416	+	.	gene_id "ENSMUSG00000029797.15"; transcript_id "ENSMUSG00000029797.15_tx_286"; exon_id "chr6_48467752_48468096_+"; exonnum "86"; txlen "15756";
chr6	ENSEMBL_gcm37	exon	48467752	48468096	0.00412763767917326	+	.	gene_id "ENSMUSG00000029797.15"; transcript_id "ENSMUSG00000029797.15_tx_287"; exon_id "chr6_48467752_48468096_+"; exonnum "61"; txlen "11603";
chr6	ENSEMBL_gcm37	exon	48467752	48468096	0.0448218598089169	+	.	gene_id "ENSMUSG00000029797.15"; transcript_id "ENSMUSG00000029797.15_tx_29"; exon_id "chr6_48467752_48468096_+"; exonnum "87"; txlen "15940";
chr6	ENSEMBL_gcm37	exon	48467752	48468096	0.00377060340144242	+	.	gene_id "ENSMUSG00000029797.15"; transcript_id "ENSMUSG00000029797.15_tx_291"; exon_id "chr6_48467752_48468096_+"; exonnum "85"; txlen "15615";
chr6	ENSEMBL_gcm37	exon	48467752	48468096	0.00320331977576984	+	.	gene_id "ENSMUSG00000029797.15"; transcript_id "ENSMUSG00000029797.15_tx_294"; exon_id "chr6_48467752_48468096_+"; exonnum "85"; txlen "15748";
chr6	ENSEMBL_gcm37	exon	48467752	48468096	0.00320331977576984	+	.	gene_id "ENSMUSG00000029797.15"; transcript_id "ENSMUSG00000029797.15_tx_295"; exon_id "chr6_48467752_48468096_+"; exonnum "85"; txlen "15672";
chr6	ENSEMBL_gcm37	exon	48467752	48468096	0.00320331977576984	+	.	gene_id "ENSMUSG00000029797.15"; transcript_id "ENSMUSG00000029797.15_tx_296"; exon_id "chr6_48467752_48468096_+"; exonnum "85"; txlen "15757";
chr6	ENSEMBL_gcm37	exon	48467752	48468096	0.00320331977576984	+	.	gene_id "ENSMUSG00000029797.15"; transcript_id "ENSMUSG00000029797.15_tx_297"; exon_id "chr6_48467752_48468096_+"; exonnum "85"; txlen "15681";
chr6	ENSEMBL_gcm37	exon	48467752	48468096	0.00320331977576984	+	.	gene_id "ENSMUSG00000029797.15"; transcript_id "ENSMUSG00000029797.15_tx_298"; exon_id "chr6_48467752_48468096_+"; exonnum "86"; txlen "15892";
chr6	ENSEMBL_gcm37	exon	48467752	48468096	0.00320331977576984	+	.	gene_id "ENSMUSG00000029797.15"; transcript_id "ENSMUSG00000029797.15_tx_299"; exon_id "chr6_48467752_48468096_+"; exonnum "86"; txlen "15816";
chr6	ENSEMBL_gcm37	exon	48467752	48468096	0.100573094406694	+	.	gene_id "ENSMUSG00000029797.15"; transcript_id "ENSMUSG00000029797.15_tx_3"; exon_id "chr6_48467752_48468096_+"; exonnum "19"; txlen "5343";
chr6	ENSEMBL_gcm37	exon	48467752	48468096	0.0448218598089169	+	.	gene_id "ENSMUSG00000029797.15"; transcript_id "ENSMUSG00000029797.15_tx_30"; exon_id "chr6_48467752_48468096_+"; exonnum "87"; txlen "15861";
chr6	ENSEMBL_gcm37	exon	48467752	48468096	0.00320331977576984	+	.	gene_id "ENSMUSG00000029797.15"; transcript_id "ENSMUSG00000029797.15_tx_300"; exon_id "chr6_48467752_48468096_+"; exonnum "86"; txlen "15901";
chr6	ENSEMBL_gcm37	exon	48467752	48468096	0.00320331977576984	+	.	gene_id "ENSMUSG00000029797.15"; transcript_id "ENSMUSG00000029797.15_tx_301"; exon_id "chr6_48467752_48468096_+"; exonnum "86"; txlen "15825";
chr6	ENSEMBL_gcm37	exon	48467752	48468096	0.00320331977576984	+	.	gene_id "ENSMUSG00000029797.15"; transcript_id "ENSMUSG00000029797.15_tx_302"; exon_id "chr6_48467752_48468096_+"; exonnum "85"; txlen "15631";
chr6	ENSEMBL_gcm37	exon	48467752	48468096	0.00320331977576984	+	.	gene_id "ENSMUSG00000029797.15"; transcript_id "ENSMUSG00000029797.15_tx_303"; exon_id "chr6_48467752_48468096_+"; exonnum "85"; txlen "15555";
chr6	ENSEMBL_gcm37	exon	48467752	48468096	0.00320331977576984	+	.	gene_id "ENSMUSG00000029797.15"; transcript_id "ENSMUSG00000029797.15_tx_304"; exon_id "chr6_48467752_48468096_+"; exonnum "85"; txlen "15640";
chr6	ENSEMBL_gcm37	exon	48467752	48468096	0.00320331977576984	+	.	gene_id "ENSMUSG00000029797.15"; transcript_id "ENSMUSG00000029797.15_tx_305"; exon_id "chr6_48467752_48468096_+"; exonnum "86"; txlen "15845";
chr6	ENSEMBL_gcm37	exon	48467752	48468096	0.00320331977576984	+	.	gene_id "ENSMUSG00000029797.15"; transcript_id "ENSMUSG00000029797.15_tx_306"; exon_id "chr6_48467752_48468096_+"; exonnum "86"; txlen "15854";
chr6	ENSEMBL_gcm37	exon	48467752	48468096	0.00320331977576984	+	.	gene_id "ENSMUSG00000029797.15"; transcript_id "ENSMUSG00000029797.15_tx_307"; exon_id "chr6_48467752_48468096_+"; exonnum "86"; txlen "15775";
chr6	ENSEMBL_gcm37	exon	48467752	48468096	0.00320331977576984	+	.	gene_id "ENSMUSG00000029797.15"; transcript_id "ENSMUSG00000029797.15_tx_308"; exon_id "chr6_48467752_48468096_+"; exonnum "86"; txlen "15699";
chr6	ENSEMBL_gcm37	exon	48467752	48468096	0.00320331977576984	+	.	gene_id "ENSMUSG00000029797.15"; transcript_id "ENSMUSG00000029797.15_tx_309"; exon_id "chr6_48467752_48468096_+"; exonnum "86"; txlen "15784";
chr6	ENSEMBL_gcm37	exon	48467752	48468096	0.0448218598089169	+	.	gene_id "ENSMUSG00000029797.15"; transcript_id "ENSMUSG00000029797.15_tx_31"; exon_id "chr6_48467752_48468096_+"; exonnum "87"; txlen "15870";
chr6	ENSEMBL_gcm37	exon	48467752	48468096	0.00320331977576984	+	.	gene_id "ENSMUSG00000029797.15"; transcript_id "ENSMUSG00000029797.15_tx_310"; exon_id "chr6_48467752_48468096_+"; exonnum "86"; txlen "15708";
chr6	ENSEMBL_gcm37	exon	48467752	48468096	0.00320331977576984	+	.	gene_id "ENSMUSG00000029797.15"; transcript_id "ENSMUSG00000029797.15_tx_311"; exon_id "chr6_48467752_48468096_+"; exonnum "86"; txlen "15728";
chr6	ENSEMBL_gcm37	exon	48467752	48468096	0.00310296706513106	+	.	gene_id "ENSMUSG00000029797.15"; transcript_id "ENSMUSG00000029797.15_tx_312"; exon_id "chr6_48467752_48468096_+"; exonnum "19"; txlen "5345";
chr6	ENSEMBL_gcm37	exon	48467752	48468096	0.00310296706513106	+	.	gene_id "ENSMUSG00000029797.15"; transcript_id "ENSMUSG00000029797.15_tx_314"; exon_id "chr6_48467752_48468096_+"; exonnum "19"; txlen "5194";
chr6	ENSEMBL_gcm37	exon	48467752	48468096	0.00308859896831906	+	.	gene_id "ENSMUSG00000029797.15"; transcript_id "ENSMUSG00000029797.15_tx_315"; exon_id "chr6_48467752_48468096_+"; exonnum "84"; txlen "15356";
chr6	ENSEMBL_gcm37	exon	48467752	48468096	0.00308859896831906	+	.	gene_id "ENSMUSG00000029797.15"; transcript_id "ENSMUSG00000029797.15_tx_316"; exon_id "chr6_48467752_48468096_+"; exonnum "84"; txlen "15365";
chr6	ENSEMBL_gcm37	exon	48467752	48468096	0.00308859896831906	+	.	gene_id "ENSMUSG00000029797.15"; transcript_id "ENSMUSG00000029797.15_tx_317"; exon_id "chr6_48467752_48468096_+"; exonnum "84"; txlen "15352";
chr6	ENSEMBL_gcm37	exon	48467752	48468096	0.00308859896831906	+	.	gene_id "ENSMUSG00000029797.15"; transcript_id "ENSMUSG00000029797.15_tx_318"; exon_id "chr6_48467752_48468096_+"; exonnum "84"; txlen "15309";
chr6	ENSEMBL_gcm37	exon	48467752	48468096	0.00308859896831906	+	.	gene_id "ENSMUSG00000029797.15"; transcript_id "ENSMUSG00000029797.15_tx_319"; exon_id "chr6_48467752_48468096_+"; exonnum "84"; txlen "15239";
chr6	ENSEMBL_gcm37	exon	48467752	48468096	0.0448218598089169	+	.	gene_id "ENSMUSG00000029797.15"; transcript_id "ENSMUSG00000029797.15_tx_32"; exon_id "chr6_48467752_48468096_+"; exonnum "87"; txlen "15814";
chr6	ENSEMBL_gcm37	exon	48467752	48468096	0.00308859896831906	+	.	gene_id "ENSMUSG00000029797.15"; transcript_id "ENSMUSG00000029797.15_tx_320"; exon_id "chr6_48467752_48468096_+"; exonnum "84"; txlen "15318";
chr6	ENSEMBL_gcm37	exon	48467752	48468096	0.00308859896831906	+	.	gene_id "ENSMUSG00000029797.15"; transcript_id "ENSMUSG00000029797.15_tx_321"; exon_id "chr6_48467752_48468096_+"; exonnum "84"; txlen "15248";
chr6	ENSEMBL_gcm37	exon	48467752	48468096	0.00308859896831906	+	.	gene_id "ENSMUSG00000029797.15"; transcript_id "ENSMUSG00000029797.15_tx_322"; exon_id "chr6_48467752_48468096_+"; exonnum "84"; txlen "15192";
chr6	ENSEMBL_gcm37	exon	48467752	48468096	0.00308859896831906	+	.	gene_id "ENSMUSG00000029797.15"; transcript_id "ENSMUSG00000029797.15_tx_323"; exon_id "chr6_48467752_48468096_+"; exonnum "84"; txlen "15201";
chr6	ENSEMBL_gcm37	exon	48467752	48468096	0.00294591305441722	+	.	gene_id "ENSMUSG00000029797.15"; transcript_id "ENSMUSG00000029797.15_tx_324"; exon_id "chr6_48467752_48468096_+"; exonnum "54"; txlen "10370";
chr6	ENSEMBL_gcm37	exon	48467752	48468096	0.00294591305441722	+	.	gene_id "ENSMUSG00000029797.15"; transcript_id "ENSMUSG00000029797.15_tx_326"; exon_id "chr6_48467752_48468096_+"; exonnum "54"; txlen "10219";
chr6	ENSEMBL_gcm37	exon	48467752	48468096	0.00294276179025013	+	.	gene_id "ENSMUSG00000029797.15"; transcript_id "ENSMUSG00000029797.15_tx_328"; exon_id "chr6_48467752_48468096_+"; exonnum "15"; txlen "4721";
chr6	ENSEMBL_gcm37	exon	48467752	48468096	0.00294276179025013	+	.	gene_id "ENSMUSG00000029797.15"; transcript_id "ENSMUSG00000029797.15_tx_329"; exon_id "chr6_48467752_48468096_+"; exonnum "15"; txlen "4512";
chr6	ENSEMBL_gcm37	exon	48467752	48468096	0.0448218598089169	+	.	gene_id "ENSMUSG00000029797.15"; transcript_id "ENSMUSG00000029797.15_tx_33"; exon_id "chr6_48467752_48468096_+"; exonnum "87"; txlen "15823";
chr6	ENSEMBL_gcm37	exon	48467752	48468096	0.00294276179025013	+	.	gene_id "ENSMUSG00000029797.15"; transcript_id "ENSMUSG00000029797.15_tx_330"; exon_id "chr6_48467752_48468096_+"; exonnum "15"; txlen "4838";
chr6	ENSEMBL_gcm37	exon	48467752	48468096	0.00294276179025013	+	.	gene_id "ENSMUSG00000029797.15"; transcript_id "ENSMUSG00000029797.15_tx_331"; exon_id "chr6_48467752_48468096_+"; exonnum "15"; txlen "4772";
chr6	ENSEMBL_gcm37	exon	48467752	48468096	0.00294276179025013	+	.	gene_id "ENSMUSG00000029797.15"; transcript_id "ENSMUSG00000029797.15_tx_332"; exon_id "chr6_48467752_48468096_+"; exonnum "15"; txlen "4629";
chr6	ENSEMBL_gcm37	exon	48467752	48468096	0.00294276179025013	+	.	gene_id "ENSMUSG00000029797.15"; transcript_id "ENSMUSG00000029797.15_tx_333"; exon_id "chr6_48467752_48468096_+"; exonnum "15"; txlen "4687";
chr6	ENSEMBL_gcm37	exon	48467752	48468096	0.00294276179025013	+	.	gene_id "ENSMUSG00000029797.15"; transcript_id "ENSMUSG00000029797.15_tx_337"; exon_id "chr6_48467752_48468096_+"; exonnum "15"; txlen "4570";
chr6	ENSEMBL_gcm37	exon	48467752	48468096	0.040365067077411	+	.	gene_id "ENSMUSG00000029797.15"; transcript_id "ENSMUSG00000029797.15_tx_34"; exon_id "chr6_48467752_48468096_+"; exonnum "87"; txlen "15827";
chr6	ENSEMBL_gcm37	exon	48467752	48468096	0.00294276179025013	+	.	gene_id "ENSMUSG00000029797.15"; transcript_id "ENSMUSG00000029797.15_tx_340"; exon_id "chr6_48467752_48468096_+"; exonnum "15"; txlen "4478";
chr6	ENSEMBL_gcm37	exon	48467752	48468096	0.00294276179025013	+	.	gene_id "ENSMUSG00000029797.15"; transcript_id "ENSMUSG00000029797.15_tx_344"; exon_id "chr6_48467752_48468096_+"; exonnum "15"; txlen "4621";
chr6	ENSEMBL_gcm37	exon	48467752	48468096	0.00294276179025013	+	.	gene_id "ENSMUSG00000029797.15"; transcript_id "ENSMUSG00000029797.15_tx_346"; exon_id "chr6_48467752_48468096_+"; exonnum "15"; txlen "4361";
chr6	ENSEMBL_gcm37	exon	48467752	48468096	0.00263314817464501	+	.	gene_id "ENSMUSG00000029797.15"; transcript_id "ENSMUSG00000029797.15_tx_348"; exon_id "chr6_48467752_48468096_+"; exonnum "62"; txlen "11811";
chr6	ENSEMBL_gcm37	exon	48467752	48468096	0.040365067077411	+	.	gene_id "ENSMUSG00000029797.15"; transcript_id "ENSMUSG00000029797.15_tx_35"; exon_id "chr6_48467752_48468096_+"; exonnum "87"; txlen "15836";
chr6	ENSEMBL_gcm37	exon	48467752	48468096	0.00263314817464501	+	.	gene_id "ENSMUSG00000029797.15"; transcript_id "ENSMUSG00000029797.15_tx_350"; exon_id "chr6_48467752_48468096_+"; exonnum "62"; txlen "11694";
chr6	ENSEMBL_gcm37	exon	48467752	48468096	0.00263089017939634	+	.	gene_id "ENSMUSG00000029797.15"; transcript_id "ENSMUSG00000029797.15_tx_352"; exon_id "chr6_48467752_48468096_+"; exonnum "52"; txlen "10263";
chr6	ENSEMBL_gcm37	exon	48467752	48468096	0.00263089017939634	+	.	gene_id "ENSMUSG00000029797.15"; transcript_id "ENSMUSG00000029797.15_tx_354"; exon_id "chr6_48467752_48468096_+"; exonnum "52"; txlen "10146";
chr6	ENSEMBL_gcm37	exon	48467752	48468096	0.00263089017939634	+	.	gene_id "ENSMUSG00000029797.15"; transcript_id "ENSMUSG00000029797.15_tx_356"; exon_id "chr6_48467752_48468096_+"; exonnum "52"; txlen "10216";
chr6	ENSEMBL_gcm37	exon	48467752	48468096	0.00263089017939634	+	.	gene_id "ENSMUSG00000029797.15"; transcript_id "ENSMUSG00000029797.15_tx_358"; exon_id "chr6_48467752_48468096_+"; exonnum "52"; txlen "10099";
chr6	ENSEMBL_gcm37	exon	48467752	48468096	0.040365067077411	+	.	gene_id "ENSMUSG00000029797.15"; transcript_id "ENSMUSG00000029797.15_tx_36"; exon_id "chr6_48467752_48468096_+"; exonnum "87"; txlen "15780";
chr6	ENSEMBL_gcm37	exon	48467752	48468096	0.00262534493455408	+	.	gene_id "ENSMUSG00000029797.15"; transcript_id "ENSMUSG00000029797.15_tx_361"; exon_id "chr6_48467752_48468096_+"; exonnum "63"; txlen "11713";
chr6	ENSEMBL_gcm37	exon	48467752	48468096	0.00262534493455408	+	.	gene_id "ENSMUSG00000029797.15"; transcript_id "ENSMUSG00000029797.15_tx_363"; exon_id "chr6_48467752_48468096_+"; exonnum "62"; txlen "11660";
chr6	ENSEMBL_gcm37	exon	48467752	48468096	0.00262534493455408	+	.	gene_id "ENSMUSG00000029797.15"; transcript_id "ENSMUSG00000029797.15_tx_364"; exon_id "chr6_48467752_48468096_+"; exonnum "62"; txlen "11750";
chr6	ENSEMBL_gcm37	exon	48467752	48468096	0.00262534493455408	+	.	gene_id "ENSMUSG00000029797.15"; transcript_id "ENSMUSG00000029797.15_tx_367"; exon_id "chr6_48467752_48468096_+"; exonnum "62"; txlen "11543";
chr6	ENSEMBL_gcm37	exon	48467752	48468096	0.00262534493455408	+	.	gene_id "ENSMUSG00000029797.15"; transcript_id "ENSMUSG00000029797.15_tx_368"; exon_id "chr6_48467752_48468096_+"; exonnum "62"; txlen "11633";
chr6	ENSEMBL_gcm37	exon	48467752	48468096	0.040365067077411	+	.	gene_id "ENSMUSG00000029797.15"; transcript_id "ENSMUSG00000029797.15_tx_37"; exon_id "chr6_48467752_48468096_+"; exonnum "87"; txlen "15789";
chr6	ENSEMBL_gcm37	exon	48467752	48468096	0.00262534493455408	+	.	gene_id "ENSMUSG00000029797.15"; transcript_id "ENSMUSG00000029797.15_tx_371"; exon_id "chr6_48467752_48468096_+"; exonnum "61"; txlen "11463";
chr6	ENSEMBL_gcm37	exon	48467752	48468096	0.00262534493455408	+	.	gene_id "ENSMUSG00000029797.15"; transcript_id "ENSMUSG00000029797.15_tx_372"; exon_id "chr6_48467752_48468096_+"; exonnum "62"; txlen "11496";
chr6	ENSEMBL_gcm37	exon	48467752	48468096	0.00262534493455408	+	.	gene_id "ENSMUSG00000029797.15"; transcript_id "ENSMUSG00000029797.15_tx_373"; exon_id "chr6_48467752_48468096_+"; exonnum "62"; txlen "11746";
chr6	ENSEMBL_gcm37	exon	48467752	48468096	0.00262534493455408	+	.	gene_id "ENSMUSG00000029797.15"; transcript_id "ENSMUSG00000029797.15_tx_374"; exon_id "chr6_48467752_48468096_+"; exonnum "62"; txlen "11586";
chr6	ENSEMBL_gcm37	exon	48467752	48468096	0.00262534493455408	+	.	gene_id "ENSMUSG00000029797.15"; transcript_id "ENSMUSG00000029797.15_tx_377"; exon_id "chr6_48467752_48468096_+"; exonnum "62"; txlen "11629";
chr6	ENSEMBL_gcm37	exon	48467752	48468096	0.00262534493455408	+	.	gene_id "ENSMUSG00000029797.15"; transcript_id "ENSMUSG00000029797.15_tx_379"; exon_id "chr6_48467752_48468096_+"; exonnum "62"; txlen "11582";
chr6	ENSEMBL_gcm37	exon	48467752	48468096	0.040365067077411	+	.	gene_id "ENSMUSG00000029797.15"; transcript_id "ENSMUSG00000029797.15_tx_38"; exon_id "chr6_48467752_48468096_+"; exonnum "87"; txlen "15710";
chr6	ENSEMBL_gcm37	exon	48467752	48468096	0.00256198200776271	+	.	gene_id "ENSMUSG00000029797.15"; transcript_id "ENSMUSG00000029797.15_tx_380"; exon_id "chr6_48467752_48468096_+"; exonnum "61"; txlen "11625";
chr6	ENSEMBL_gcm37	exon	48467752	48468096	0.040365067077411	+	.	gene_id "ENSMUSG00000029797.15"; transcript_id "ENSMUSG00000029797.15_tx_39"; exon_id "chr6_48467752_48468096_+"; exonnum "87"; txlen "15719";
chr6	ENSEMBL_gcm37	exon	48467752	48468096	0.040365067077411	+	.	gene_id "ENSMUSG00000029797.15"; transcript_id "ENSMUSG00000029797.15_tx_40"; exon_id "chr6_48467752_48468096_+"; exonnum "87"; txlen "15663";
chr6	ENSEMBL_gcm37	exon	48467752	48468096	0.040365067077411	+	.	gene_id "ENSMUSG00000029797.15"; transcript_id "ENSMUSG00000029797.15_tx_41"; exon_id "chr6_48467752_48468096_+"; exonnum "87"; txlen "15672";
chr6	ENSEMBL_gcm37	exon	48467752	48468096	0.0241312843929804	+	.	gene_id "ENSMUSG00000029797.15"; transcript_id "ENSMUSG00000029797.15_tx_43"; exon_id "chr6_48467752_48468096_+"; exonnum "64"; txlen "11957";
chr6	ENSEMBL_gcm37	exon	48467752	48468096	0.0241312843929804	+	.	gene_id "ENSMUSG00000029797.15"; transcript_id "ENSMUSG00000029797.15_tx_45"; exon_id "chr6_48467752_48468096_+"; exonnum "64"; txlen "11806";
chr6	ENSEMBL_gcm37	exon	48467752	48468096	0.0241312843929804	+	.	gene_id "ENSMUSG00000029797.15"; transcript_id "ENSMUSG00000029797.15_tx_47"; exon_id "chr6_48467752_48468096_+"; exonnum "64"; txlen "11840";
chr6	ENSEMBL_gcm37	exon	48467752	48468096	0.0241312843929804	+	.	gene_id "ENSMUSG00000029797.15"; transcript_id "ENSMUSG00000029797.15_tx_49"; exon_id "chr6_48467752_48468096_+"; exonnum "64"; txlen "11689";
chr6	ENSEMBL_gcm37	exon	48467752	48468096	0.0857051682891788	+	.	gene_id "ENSMUSG00000029797.15"; transcript_id "ENSMUSG00000029797.15_tx_5"; exon_id "chr6_48467752_48468096_+"; exonnum "18"; txlen "5214";
chr6	ENSEMBL_gcm37	exon	48467752	48468096	0.0217440082541697	+	.	gene_id "ENSMUSG00000029797.15"; transcript_id "ENSMUSG00000029797.15_tx_50"; exon_id "chr6_48467752_48468096_+"; exonnum "84"; txlen "15423";
chr6	ENSEMBL_gcm37	exon	48467752	48468096	0.0217440082541697	+	.	gene_id "ENSMUSG00000029797.15"; transcript_id "ENSMUSG00000029797.15_tx_51"; exon_id "chr6_48467752_48468096_+"; exonnum "84"; txlen "15432";
chr6	ENSEMBL_gcm37	exon	48467752	48468096	0.0217440082541697	+	.	gene_id "ENSMUSG00000029797.15"; transcript_id "ENSMUSG00000029797.15_tx_52"; exon_id "chr6_48467752_48468096_+"; exonnum "84"; txlen "15272";
chr6	ENSEMBL_gcm37	exon	48467752	48468096	0.0217440082541697	+	.	gene_id "ENSMUSG00000029797.15"; transcript_id "ENSMUSG00000029797.15_tx_53"; exon_id "chr6_48467752_48468096_+"; exonnum "84"; txlen "15281";
chr6	ENSEMBL_gcm37	exon	48467752	48468096	0.0217440082541697	+	.	gene_id "ENSMUSG00000029797.15"; transcript_id "ENSMUSG00000029797.15_tx_54"; exon_id "chr6_48467752_48468096_+"; exonnum "84"; txlen "15306";
chr6	ENSEMBL_gcm37	exon	48467752	48468096	0.0217440082541697	+	.	gene_id "ENSMUSG00000029797.15"; transcript_id "ENSMUSG00000029797.15_tx_55"; exon_id "chr6_48467752_48468096_+"; exonnum "84"; txlen "15315";
chr6	ENSEMBL_gcm37	exon	48467752	48468096	0.0217440082541697	+	.	gene_id "ENSMUSG00000029797.15"; transcript_id "ENSMUSG00000029797.15_tx_56"; exon_id "chr6_48467752_48468096_+"; exonnum "84"; txlen "15155";
chr6	ENSEMBL_gcm37	exon	48467752	48468096	0.0217440082541697	+	.	gene_id "ENSMUSG00000029797.15"; transcript_id "ENSMUSG00000029797.15_tx_57"; exon_id "chr6_48467752_48468096_+"; exonnum "84"; txlen "15164";
chr6	ENSEMBL_gcm37	exon	48467752	48468096	0.0216562397894371	+	.	gene_id "ENSMUSG00000029797.15"; transcript_id "ENSMUSG00000029797.15_tx_58"; exon_id "chr6_48467752_48468096_+"; exonnum "86"; txlen "15831";
chr6	ENSEMBL_gcm37	exon	48467752	48468096	0.0216562397894371	+	.	gene_id "ENSMUSG00000029797.15"; transcript_id "ENSMUSG00000029797.15_tx_59"; exon_id "chr6_48467752_48468096_+"; exonnum "86"; txlen "15840";
chr6	ENSEMBL_gcm37	exon	48467752	48468096	0.0817156392054389	+	.	gene_id "ENSMUSG00000029797.15"; transcript_id "ENSMUSG00000029797.15_tx_6"; exon_id "chr6_48467752_48468096_+"; exonnum "18"; txlen "5167";
chr6	ENSEMBL_gcm37	exon	48467752	48468096	0.0216562397894371	+	.	gene_id "ENSMUSG00000029797.15"; transcript_id "ENSMUSG00000029797.15_tx_60"; exon_id "chr6_48467752_48468096_+"; exonnum "86"; txlen "15714";
chr6	ENSEMBL_gcm37	exon	48467752	48468096	0.0216562397894371	+	.	gene_id "ENSMUSG00000029797.15"; transcript_id "ENSMUSG00000029797.15_tx_61"; exon_id "chr6_48467752_48468096_+"; exonnum "86"; txlen "15784";
chr6	ENSEMBL_gcm37	exon	48467752	48468096	0.0216562397894371	+	.	gene_id "ENSMUSG00000029797.15"; transcript_id "ENSMUSG00000029797.15_tx_62"; exon_id "chr6_48467752_48468096_+"; exonnum "86"; txlen "15723";
chr6	ENSEMBL_gcm37	exon	48467752	48468096	0.0216562397894371	+	.	gene_id "ENSMUSG00000029797.15"; transcript_id "ENSMUSG00000029797.15_tx_63"; exon_id "chr6_48467752_48468096_+"; exonnum "86"; txlen "15793";
chr6	ENSEMBL_gcm37	exon	48467752	48468096	0.0216562397894371	+	.	gene_id "ENSMUSG00000029797.15"; transcript_id "ENSMUSG00000029797.15_tx_64"; exon_id "chr6_48467752_48468096_+"; exonnum "86"; txlen "15667";
chr6	ENSEMBL_gcm37	exon	48467752	48468096	0.0216562397894371	+	.	gene_id "ENSMUSG00000029797.15"; transcript_id "ENSMUSG00000029797.15_tx_65"; exon_id "chr6_48467752_48468096_+"; exonnum "86"; txlen "15676";
chr6	ENSEMBL_gcm37	exon	48467752	48468096	0.0159903147317478	+	.	gene_id "ENSMUSG00000029797.15"; transcript_id "ENSMUSG00000029797.15_tx_66"; exon_id "chr6_48467752_48468096_+"; exonnum "86"; txlen "15834";
chr6	ENSEMBL_gcm37	exon	48467752	48468096	0.0159903147317478	+	.	gene_id "ENSMUSG00000029797.15"; transcript_id "ENSMUSG00000029797.15_tx_67"; exon_id "chr6_48467752_48468096_+"; exonnum "86"; txlen "15843";
chr6	ENSEMBL_gcm37	exon	48467752	48468096	0.0159903147317478	+	.	gene_id "ENSMUSG00000029797.15"; transcript_id "ENSMUSG00000029797.15_tx_68"; exon_id "chr6_48467752_48468096_+"; exonnum "86"; txlen "15717";
chr6	ENSEMBL_gcm37	exon	48467752	48468096	0.0159903147317478	+	.	gene_id "ENSMUSG00000029797.15"; transcript_id "ENSMUSG00000029797.15_tx_69"; exon_id "chr6_48467752_48468096_+"; exonnum "86"; txlen "15726";
chr6	ENSEMBL_gcm37	exon	48467752	48468096	0.0135155648429336	+	.	gene_id "ENSMUSG00000029797.15"; transcript_id "ENSMUSG00000029797.15_tx_71"; exon_id "chr6_48467752_48468096_+"; exonnum "53"; txlen "10179";
chr6	ENSEMBL_gcm37	exon	48467752	48468096	0.0135155648429336	+	.	gene_id "ENSMUSG00000029797.15"; transcript_id "ENSMUSG00000029797.15_tx_73"; exon_id "chr6_48467752_48468096_+"; exonnum "53"; txlen "10028";
chr6	ENSEMBL_gcm37	exon	48467752	48468096	0.0135155648429336	+	.	gene_id "ENSMUSG00000029797.15"; transcript_id "ENSMUSG00000029797.15_tx_75"; exon_id "chr6_48467752_48468096_+"; exonnum "53"; txlen "10062";
chr6	ENSEMBL_gcm37	exon	48467752	48468096	0.0135155648429336	+	.	gene_id "ENSMUSG00000029797.15"; transcript_id "ENSMUSG00000029797.15_tx_77"; exon_id "chr6_48467752_48468096_+"; exonnum "53"; txlen "9911";
chr6	ENSEMBL_gcm37	exon	48467752	48468096	0.0127382585652037	+	.	gene_id "ENSMUSG00000029797.15"; transcript_id "ENSMUSG00000029797.15_tx_79"; exon_id "chr6_48467752_48468096_+"; exonnum "86"; txlen "15860";
chr6	ENSEMBL_gcm37	exon	48467752	48468096	0.0127382585652037	+	.	gene_id "ENSMUSG00000029797.15"; transcript_id "ENSMUSG00000029797.15_tx_80"; exon_id "chr6_48467752_48468096_+"; exonnum "86"; txlen "15857";
chr6	ENSEMBL_gcm37	exon	48467752	48468096	0.0127382585652037	+	.	gene_id "ENSMUSG00000029797.15"; transcript_id "ENSMUSG00000029797.15_tx_81"; exon_id "chr6_48467752_48468096_+"; exonnum "86"; txlen "15851";
chr6	ENSEMBL_gcm37	exon	48467752	48468096	0.0127382585652037	+	.	gene_id "ENSMUSG00000029797.15"; transcript_id "ENSMUSG00000029797.15_tx_82"; exon_id "chr6_48467752_48468096_+"; exonnum "86"; txlen "15848";
chr6	ENSEMBL_gcm37	exon	48467752	48468096	0.0127382585652037	+	.	gene_id "ENSMUSG00000029797.15"; transcript_id "ENSMUSG00000029797.15_tx_83"; exon_id "chr6_48467752_48468096_+"; exonnum "86"; txlen "15907";
chr6	ENSEMBL_gcm37	exon	48467752	48468096	0.0127382585652037	+	.	gene_id "ENSMUSG00000029797.15"; transcript_id "ENSMUSG00000029797.15_tx_84"; exon_id "chr6_48467752_48468096_+"; exonnum "86"; txlen "15898";
chr6	ENSEMBL_gcm37	exon	48467752	48468096	0.0127382585652037	+	.	gene_id "ENSMUSG00000029797.15"; transcript_id "ENSMUSG00000029797.15_tx_85"; exon_id "chr6_48467752_48468096_+"; exonnum "86"; txlen "15709";
chr6	ENSEMBL_gcm37	exon	48467752	48468096	0.0127382585652037	+	.	gene_id "ENSMUSG00000029797.15"; transcript_id "ENSMUSG00000029797.15_tx_86"; exon_id "chr6_48467752_48468096_+"; exonnum "86"; txlen "15700";
chr6	ENSEMBL_gcm37	exon	48467752	48468096	0.0127382585652037	+	.	gene_id "ENSMUSG00000029797.15"; transcript_id "ENSMUSG00000029797.15_tx_87"; exon_id "chr6_48467752_48468096_+"; exonnum "86"; txlen "15743";
chr6	ENSEMBL_gcm37	exon	48467752	48468096	0.0127382585652037	+	.	gene_id "ENSMUSG00000029797.15"; transcript_id "ENSMUSG00000029797.15_tx_88"; exon_id "chr6_48467752_48468096_+"; exonnum "86"; txlen "15734";
chr6	ENSEMBL_gcm37	exon	48467752	48468096	0.0127382585652037	+	.	gene_id "ENSMUSG00000029797.15"; transcript_id "ENSMUSG00000029797.15_tx_89"; exon_id "chr6_48467752_48468096_+"; exonnum "86"; txlen "15756";
chr6	ENSEMBL_gcm37	exon	48467752	48468096	0.0127382585652037	+	.	gene_id "ENSMUSG00000029797.15"; transcript_id "ENSMUSG00000029797.15_tx_90"; exon_id "chr6_48467752_48468096_+"; exonnum "86"; txlen "15747";
chr6	ENSEMBL_gcm37	exon	48467752	48468096	0.0127382585652037	+	.	gene_id "ENSMUSG00000029797.15"; transcript_id "ENSMUSG00000029797.15_tx_91"; exon_id "chr6_48467752_48468096_+"; exonnum "86"; txlen "15790";
chr6	ENSEMBL_gcm37	exon	48467752	48468096	0.0127382585652037	+	.	gene_id "ENSMUSG00000029797.15"; transcript_id "ENSMUSG00000029797.15_tx_92"; exon_id "chr6_48467752_48468096_+"; exonnum "86"; txlen "15781";
chr6	ENSEMBL_gcm37	exon	48467752	48468096	0.0127382585652037	+	.	gene_id "ENSMUSG00000029797.15"; transcript_id "ENSMUSG00000029797.15_tx_93"; exon_id "chr6_48467752_48468096_+"; exonnum "86"; txlen "15592";
chr6	ENSEMBL_gcm37	exon	48467752	48468096	0.0127382585652037	+	.	gene_id "ENSMUSG00000029797.15"; transcript_id "ENSMUSG00000029797.15_tx_94"; exon_id "chr6_48467752_48468096_+"; exonnum "86"; txlen "15583";
chr6	ENSEMBL_gcm37	exon	48467752	48468096	0.0127382585652037	+	.	gene_id "ENSMUSG00000029797.15"; transcript_id "ENSMUSG00000029797.15_tx_95"; exon_id "chr6_48467752_48468096_+"; exonnum "86"; txlen "15639";
chr6	ENSEMBL_gcm37	exon	48467752	48468096	0.0127382585652037	+	.	gene_id "ENSMUSG00000029797.15"; transcript_id "ENSMUSG00000029797.15_tx_96"; exon_id "chr6_48467752_48468096_+"; exonnum "86"; txlen "15630";
chr6	HAVANA	exon	48468343	48468510	0	+	.	gene_id "ENSMUSG00000029797.15"; transcript_id "ENSMUST00000212740.2"; gene_type "protein_coding"; gene_name "Sspo"; transcript_type "protein_coding"; transcript_name "Sspo-205"; exon_number 86; exon_id "ENSMUSE00000298375.4"; level 2; protein_id "ENSMUSP00000148570.2"; transcript_support_level "5"; mgi_id "MGI:2674311"; tag "RNA_Seq_supported_only"; tag "basic"; tag "appris_alternative_2"; havana_gene "OTTMUSG00000045396.1"; havana_transcript "OTTMUST00000151629.1";
chr6	HAVANA	CDS	48468343	48468510	0	+	2	gene_id "ENSMUSG00000029797.15"; transcript_id "ENSMUST00000212740.2"; gene_type "protein_coding"; gene_name "Sspo"; transcript_type "protein_coding"; transcript_name "Sspo-205"; exon_number 86; exon_id "ENSMUSE00000298375.4"; level 2; protein_id "ENSMUSP00000148570.2"; transcript_support_level "5"; mgi_id "MGI:2674311"; tag "RNA_Seq_supported_only"; tag "basic"; tag "appris_alternative_2"; havana_gene "OTTMUSG00000045396.1"; havana_transcript "OTTMUST00000151629.1";
chr6	HAVANA	exon	48468343	48468510	0	+	.	gene_id "ENSMUSG00000029797.15"; transcript_id "ENSMUST00000169350.9"; gene_type "protein_coding"; gene_name "Sspo"; transcript_type "protein_coding"; transcript_name "Sspo-201"; exon_number 86; exon_id "ENSMUSE00000298375.4"; level 2; protein_id "ENSMUSP00000131401.3"; transcript_support_level "5"; mgi_id "MGI:2674311"; tag "basic"; tag "Ensembl_canonical"; tag "GENCODE_Primary"; tag "appris_principal_4"; tag "CCDS"; ccdsid "CCDS57420.1"; havana_gene "OTTMUSG00000045396.1"; havana_transcript "OTTMUST00000126915.1";
chr6	HAVANA	CDS	48468343	48468510	0	+	2	gene_id "ENSMUSG00000029797.15"; transcript_id "ENSMUST00000169350.9"; gene_type "protein_coding"; gene_name "Sspo"; transcript_type "protein_coding"; transcript_name "Sspo-201"; exon_number 86; exon_id "ENSMUSE00000298375.4"; level 2; protein_id "ENSMUSP00000131401.3"; transcript_support_level "5"; mgi_id "MGI:2674311"; tag "basic"; tag "Ensembl_canonical"; tag "GENCODE_Primary"; tag "appris_principal_4"; tag "CCDS"; ccdsid "CCDS57420.1"; havana_gene "OTTMUSG00000045396.1"; havana_transcript "OTTMUST00000126915.1";
chr6	HAVANA	exon	48468343	48468510	0	+	.	gene_id "ENSMUSG00000029797.15"; transcript_id "ENSMUST00000185370.7"; gene_type "protein_coding"; gene_name "Sspo"; transcript_type "nonsense_mediated_decay"; transcript_name "Sspo-202"; exon_number 8; exon_id "ENSMUSE00000298375.4"; level 2; protein_id "ENSMUSP00000139484.2"; transcript_support_level "1"; mgi_id "MGI:2674311"; tag "mRNA_start_NF"; tag "cds_start_NF"; havana_gene "OTTMUSG00000045396.1"; havana_transcript "OTTMUST00000126775.1";
chr6	HAVANA	CDS	48468343	48468510	0	+	2	gene_id "ENSMUSG00000029797.15"; transcript_id "ENSMUST00000185370.7"; gene_type "protein_coding"; gene_name "Sspo"; transcript_type "nonsense_mediated_decay"; transcript_name "Sspo-202"; exon_number 8; exon_id "ENSMUSE00000298375.4"; level 2; protein_id "ENSMUSP00000139484.2"; transcript_support_level "1"; mgi_id "MGI:2674311"; tag "mRNA_start_NF"; tag "cds_start_NF"; havana_gene "OTTMUSG00000045396.1"; havana_transcript "OTTMUST00000126775.1";
chr6	ENSEMBL_gcm37	exon	48468343	48468510	0.0553157708201958	+	.	gene_id "ENSMUSG00000029797.15"; transcript_id "ENSMUSG00000029797.15_tx_10"; exon_id "chr6_48468343_48468510_+"; exonnum "88"; txlen "15975";
chr6	ENSEMBL_gcm37	exon	48468343	48468510	0.0121712375524251	+	.	gene_id "ENSMUSG00000029797.15"; transcript_id "ENSMUSG00000029797.15_tx_100"; exon_id "chr6_48468343_48468510_+"; exonnum "85"; txlen "15376";
chr6	ENSEMBL_gcm37	exon	48468343	48468510	0.0121712375524251	+	.	gene_id "ENSMUSG00000029797.15"; transcript_id "ENSMUSG00000029797.15_tx_101"; exon_id "chr6_48468343_48468510_+"; exonnum "85"; txlen "15385";
chr6	ENSEMBL_gcm37	exon	48468343	48468510	0.0121712375524251	+	.	gene_id "ENSMUSG00000029797.15"; transcript_id "ENSMUSG00000029797.15_tx_102"; exon_id "chr6_48468343_48468510_+"; exonnum "85"; txlen "15225";
chr6	ENSEMBL_gcm37	exon	48468343	48468510	0.0121712375524251	+	.	gene_id "ENSMUSG00000029797.15"; transcript_id "ENSMUSG00000029797.15_tx_103"; exon_id "chr6_48468343_48468510_+"; exonnum "85"; txlen "15234";
chr6	ENSEMBL_gcm37	exon	48468343	48468510	0.0121712375524251	+	.	gene_id "ENSMUSG00000029797.15"; transcript_id "ENSMUSG00000029797.15_tx_104"; exon_id "chr6_48468343_48468510_+"; exonnum "85"; txlen "15259";
chr6	ENSEMBL_gcm37	exon	48468343	48468510	0.0121712375524251	+	.	gene_id "ENSMUSG00000029797.15"; transcript_id "ENSMUSG00000029797.15_tx_105"; exon_id "chr6_48468343_48468510_+"; exonnum "85"; txlen "15268";
chr6	ENSEMBL_gcm37	exon	48468343	48468510	0.0121712375524251	+	.	gene_id "ENSMUSG00000029797.15"; transcript_id "ENSMUSG00000029797.15_tx_106"; exon_id "chr6_48468343_48468510_+"; exonnum "85"; txlen "15108";
chr6	ENSEMBL_gcm37	exon	48468343	48468510	0.0121712375524251	+	.	gene_id "ENSMUSG00000029797.15"; transcript_id "ENSMUSG00000029797.15_tx_107"; exon_id "chr6_48468343_48468510_+"; exonnum "85"; txlen "15117";
chr6	ENSEMBL_gcm37	exon	48468343	48468510	0.0116751321395834	+	.	gene_id "ENSMUSG00000029797.15"; transcript_id "ENSMUSG00000029797.15_tx_108"; exon_id "chr6_48468343_48468510_+"; exonnum "49"; txlen "9443";
chr6	ENSEMBL_gcm37	exon	48468343	48468510	0.0115335220002419	+	.	gene_id "ENSMUSG00000029797.15"; transcript_id "ENSMUSG00000029797.15_tx_109"; exon_id "chr6_48468343_48468510_+"; exonnum "87"; txlen "15680";
chr6	ENSEMBL_gcm37	exon	48468343	48468510	0.0553157708201958	+	.	gene_id "ENSMUSG00000029797.15"; transcript_id "ENSMUSG00000029797.15_tx_11"; exon_id "chr6_48468343_48468510_+"; exonnum "88"; txlen "15984";
chr6	ENSEMBL_gcm37	exon	48468343	48468510	0.0115335220002419	+	.	gene_id "ENSMUSG00000029797.15"; transcript_id "ENSMUSG00000029797.15_tx_110"; exon_id "chr6_48468343_48468510_+"; exonnum "87"; txlen "15689";
chr6	ENSEMBL_gcm37	exon	48468343	48468510	0.0110217637888317	+	.	gene_id "ENSMUSG00000029797.15"; transcript_id "ENSMUSG00000029797.15_tx_111"; exon_id "chr6_48468343_48468510_+"; exonnum "87"; txlen "15710";
chr6	ENSEMBL_gcm37	exon	48468343	48468510	0.0110217637888317	+	.	gene_id "ENSMUSG00000029797.15"; transcript_id "ENSMUSG00000029797.15_tx_112"; exon_id "chr6_48468343_48468510_+"; exonnum "87"; txlen "15663";
chr6	ENSEMBL_gcm37	exon	48468343	48468510	0.0110217637888317	+	.	gene_id "ENSMUSG00000029797.15"; transcript_id "ENSMUSG00000029797.15_tx_113"; exon_id "chr6_48468343_48468510_+"; exonnum "87"; txlen "15719";
chr6	ENSEMBL_gcm37	exon	48468343	48468510	0.0110217637888317	+	.	gene_id "ENSMUSG00000029797.15"; transcript_id "ENSMUSG00000029797.15_tx_114"; exon_id "chr6_48468343_48468510_+"; exonnum "87"; txlen "15672";
chr6	ENSEMBL_gcm37	exon	48468343	48468510	0.0110217637888317	+	.	gene_id "ENSMUSG00000029797.15"; transcript_id "ENSMUSG00000029797.15_tx_115"; exon_id "chr6_48468343_48468510_+"; exonnum "87"; txlen "15593";
chr6	ENSEMBL_gcm37	exon	48468343	48468510	0.0110217637888317	+	.	gene_id "ENSMUSG00000029797.15"; transcript_id "ENSMUSG00000029797.15_tx_116"; exon_id "chr6_48468343_48468510_+"; exonnum "87"; txlen "15546";
chr6	ENSEMBL_gcm37	exon	48468343	48468510	0.0110217637888317	+	.	gene_id "ENSMUSG00000029797.15"; transcript_id "ENSMUSG00000029797.15_tx_117"; exon_id "chr6_48468343_48468510_+"; exonnum "87"; txlen "15602";
chr6	ENSEMBL_gcm37	exon	48468343	48468510	0.0110217637888317	+	.	gene_id "ENSMUSG00000029797.15"; transcript_id "ENSMUSG00000029797.15_tx_118"; exon_id "chr6_48468343_48468510_+"; exonnum "87"; txlen "15555";
chr6	ENSEMBL_gcm37	exon	48468343	48468510	0.0553157708201958	+	.	gene_id "ENSMUSG00000029797.15"; transcript_id "ENSMUSG00000029797.15_tx_12"; exon_id "chr6_48468343_48468510_+"; exonnum "88"; txlen "15928";
chr6	ENSEMBL_gcm37	exon	48468343	48468510	0.010490047285281	+	.	gene_id "ENSMUSG00000029797.15"; transcript_id "ENSMUSG00000029797.15_tx_120"; exon_id "chr6_48468343_48468510_+"; exonnum "81"; txlen "14580";
chr6	ENSEMBL_gcm37	exon	48468343	48468510	0.0100066013345972	+	.	gene_id "ENSMUSG00000029797.15"; transcript_id "ENSMUSG00000029797.15_tx_124"; exon_id "chr6_48468343_48468510_+"; exonnum "86"; txlen "15566";
chr6	ENSEMBL_gcm37	exon	48468343	48468510	0.0100066013345972	+	.	gene_id "ENSMUSG00000029797.15"; transcript_id "ENSMUSG00000029797.15_tx_125"; exon_id "chr6_48468343_48468510_+"; exonnum "86"; txlen "15519";
chr6	ENSEMBL_gcm37	exon	48468343	48468510	0.0100066013345972	+	.	gene_id "ENSMUSG00000029797.15"; transcript_id "ENSMUSG00000029797.15_tx_126"; exon_id "chr6_48468343_48468510_+"; exonnum "86"; txlen "15575";
chr6	ENSEMBL_gcm37	exon	48468343	48468510	0.0100066013345972	+	.	gene_id "ENSMUSG00000029797.15"; transcript_id "ENSMUSG00000029797.15_tx_127"; exon_id "chr6_48468343_48468510_+"; exonnum "86"; txlen "15528";
chr6	ENSEMBL_gcm37	exon	48468343	48468510	0.0100066013345972	+	.	gene_id "ENSMUSG00000029797.15"; transcript_id "ENSMUSG00000029797.15_tx_128"; exon_id "chr6_48468343_48468510_+"; exonnum "86"; txlen "15449";
chr6	ENSEMBL_gcm37	exon	48468343	48468510	0.0100066013345972	+	.	gene_id "ENSMUSG00000029797.15"; transcript_id "ENSMUSG00000029797.15_tx_129"; exon_id "chr6_48468343_48468510_+"; exonnum "86"; txlen "15402";
chr6	ENSEMBL_gcm37	exon	48468343	48468510	0.0553157708201958	+	.	gene_id "ENSMUSG00000029797.15"; transcript_id "ENSMUSG00000029797.15_tx_13"; exon_id "chr6_48468343_48468510_+"; exonnum "88"; txlen "15937";
chr6	ENSEMBL_gcm37	exon	48468343	48468510	0.0100066013345972	+	.	gene_id "ENSMUSG00000029797.15"; transcript_id "ENSMUSG00000029797.15_tx_130"; exon_id "chr6_48468343_48468510_+"; exonnum "86"; txlen "15458";
chr6	ENSEMBL_gcm37	exon	48468343	48468510	0.00965597190717926	+	.	gene_id "ENSMUSG00000029797.15"; transcript_id "ENSMUSG00000029797.15_tx_131"; exon_id "chr6_48468343_48468510_+"; exonnum "87"; txlen "15895";
chr6	ENSEMBL_gcm37	exon	48468343	48468510	0.00965597190717926	+	.	gene_id "ENSMUSG00000029797.15"; transcript_id "ENSMUSG00000029797.15_tx_132"; exon_id "chr6_48468343_48468510_+"; exonnum "87"; txlen "15904";
chr6	ENSEMBL_gcm37	exon	48468343	48468510	0.00965597190717926	+	.	gene_id "ENSMUSG00000029797.15"; transcript_id "ENSMUSG00000029797.15_tx_133"; exon_id "chr6_48468343_48468510_+"; exonnum "87"; txlen "15778";
chr6	ENSEMBL_gcm37	exon	48468343	48468510	0.00965597190717926	+	.	gene_id "ENSMUSG00000029797.15"; transcript_id "ENSMUSG00000029797.15_tx_134"; exon_id "chr6_48468343_48468510_+"; exonnum "87"; txlen "15787";
chr6	ENSEMBL_gcm37	exon	48468343	48468510	0.00837617436402649	+	.	gene_id "ENSMUSG00000029797.15"; transcript_id "ENSMUSG00000029797.15_tx_135"; exon_id "chr6_48468343_48468510_+"; exonnum "85"; txlen "15298";
chr6	ENSEMBL_gcm37	exon	48468343	48468510	0.00837617436402649	+	.	gene_id "ENSMUSG00000029797.15"; transcript_id "ENSMUSG00000029797.15_tx_136"; exon_id "chr6_48468343_48468510_+"; exonnum "85"; txlen "15307";
chr6	ENSEMBL_gcm37	exon	48468343	48468510	0.00837617436402649	+	.	gene_id "ENSMUSG00000029797.15"; transcript_id "ENSMUSG00000029797.15_tx_137"; exon_id "chr6_48468343_48468510_+"; exonnum "85"; txlen "15181";
chr6	ENSEMBL_gcm37	exon	48468343	48468510	0.00837617436402649	+	.	gene_id "ENSMUSG00000029797.15"; transcript_id "ENSMUSG00000029797.15_tx_138"; exon_id "chr6_48468343_48468510_+"; exonnum "85"; txlen "15190";
chr6	ENSEMBL_gcm37	exon	48468343	48468510	0.00837617436402649	+	.	gene_id "ENSMUSG00000029797.15"; transcript_id "ENSMUSG00000029797.15_tx_139"; exon_id "chr6_48468343_48468510_+"; exonnum "84"; txlen "15279";
chr6	ENSEMBL_gcm37	exon	48468343	48468510	0.0553157708201958	+	.	gene_id "ENSMUSG00000029797.15"; transcript_id "ENSMUSG00000029797.15_tx_14"; exon_id "chr6_48468343_48468510_+"; exonnum "88"; txlen "15858";
chr6	ENSEMBL_gcm37	exon	48468343	48468510	0.00837617436402649	+	.	gene_id "ENSMUSG00000029797.15"; transcript_id "ENSMUSG00000029797.15_tx_140"; exon_id "chr6_48468343_48468510_+"; exonnum "84"; txlen "15288";
chr6	ENSEMBL_gcm37	exon	48468343	48468510	0.00837617436402649	+	.	gene_id "ENSMUSG00000029797.15"; transcript_id "ENSMUSG00000029797.15_tx_141"; exon_id "chr6_48468343_48468510_+"; exonnum "84"; txlen "15128";
chr6	ENSEMBL_gcm37	exon	48468343	48468510	0.00837617436402649	+	.	gene_id "ENSMUSG00000029797.15"; transcript_id "ENSMUSG00000029797.15_tx_142"; exon_id "chr6_48468343_48468510_+"; exonnum "84"; txlen "15137";
chr6	ENSEMBL_gcm37	exon	48468343	48468510	0.00837617436402649	+	.	gene_id "ENSMUSG00000029797.15"; transcript_id "ENSMUSG00000029797.15_tx_143"; exon_id "chr6_48468343_48468510_+"; exonnum "85"; txlen "15251";
chr6	ENSEMBL_gcm37	exon	48468343	48468510	0.00837617436402649	+	.	gene_id "ENSMUSG00000029797.15"; transcript_id "ENSMUSG00000029797.15_tx_144"; exon_id "chr6_48468343_48468510_+"; exonnum "84"; txlen "15162";
chr6	ENSEMBL_gcm37	exon	48468343	48468510	0.00837617436402649	+	.	gene_id "ENSMUSG00000029797.15"; transcript_id "ENSMUSG00000029797.15_tx_145"; exon_id "chr6_48468343_48468510_+"; exonnum "84"; txlen "15171";
chr6	ENSEMBL_gcm37	exon	48468343	48468510	0.00837617436402649	+	.	gene_id "ENSMUSG00000029797.15"; transcript_id "ENSMUSG00000029797.15_tx_146"; exon_id "chr6_48468343_48468510_+"; exonnum "84"; txlen "15011";
chr6	ENSEMBL_gcm37	exon	48468343	48468510	0.00837617436402649	+	.	gene_id "ENSMUSG00000029797.15"; transcript_id "ENSMUSG00000029797.15_tx_147"; exon_id "chr6_48468343_48468510_+"; exonnum "84"; txlen "15020";
chr6	ENSEMBL_gcm37	exon	48468343	48468510	0.00738840788241949	+	.	gene_id "ENSMUSG00000029797.15"; transcript_id "ENSMUSG00000029797.15_tx_148"; exon_id "chr6_48468343_48468510_+"; exonnum "49"; txlen "9262";
chr6	ENSEMBL_gcm37	exon	48468343	48468510	0.0553157708201958	+	.	gene_id "ENSMUSG00000029797.15"; transcript_id "ENSMUSG00000029797.15_tx_15"; exon_id "chr6_48468343_48468510_+"; exonnum "88"; txlen "15867";
chr6	ENSEMBL_gcm37	exon	48468343	48468510	0.00656747367326177	+	.	gene_id "ENSMUSG00000029797.15"; transcript_id "ENSMUSG00000029797.15_tx_150"; exon_id "chr6_48468343_48468510_+"; exonnum "48"; txlen "9346";
chr6	ENSEMBL_gcm37	exon	48468343	48468510	0.00612161512399594	+	.	gene_id "ENSMUSG00000029797.15"; transcript_id "ENSMUSG00000029797.15_tx_154"; exon_id "chr6_48468343_48468510_+"; exonnum "51"; txlen "9772";
chr6	ENSEMBL_gcm37	exon	48468343	48468510	0.00612161512399594	+	.	gene_id "ENSMUSG00000029797.15"; transcript_id "ENSMUSG00000029797.15_tx_156"; exon_id "chr6_48468343_48468510_+"; exonnum "51"; txlen "9655";
chr6	ENSEMBL_gcm37	exon	48468343	48468510	0.0553157708201958	+	.	gene_id "ENSMUSG00000029797.15"; transcript_id "ENSMUSG00000029797.15_tx_16"; exon_id "chr6_48468343_48468510_+"; exonnum "88"; txlen "15811";
chr6	ENSEMBL_gcm37	exon	48468343	48468510	0.0553157708201958	+	.	gene_id "ENSMUSG00000029797.15"; transcript_id "ENSMUSG00000029797.15_tx_17"; exon_id "chr6_48468343_48468510_+"; exonnum "88"; txlen "15820";
chr6	ENSEMBL_gcm37	exon	48468343	48468510	0.00582780404737832	+	.	gene_id "ENSMUSG00000029797.15"; transcript_id "ENSMUSG00000029797.15_tx_174"; exon_id "chr6_48468343_48468510_+"; exonnum "80"; txlen "14661";
chr6	ENSEMBL_gcm37	exon	48468343	48468510	0.00582780404737832	+	.	gene_id "ENSMUSG00000029797.15"; transcript_id "ENSMUSG00000029797.15_tx_176"; exon_id "chr6_48468343_48468510_+"; exonnum "80"; txlen "14614";
chr6	ENSEMBL_gcm37	exon	48468343	48468510	0.00582780404737832	+	.	gene_id "ENSMUSG00000029797.15"; transcript_id "ENSMUSG00000029797.15_tx_177"; exon_id "chr6_48468343_48468510_+"; exonnum "80"; txlen "14544";
chr6	ENSEMBL_gcm37	exon	48468343	48468510	0.00582780404737832	+	.	gene_id "ENSMUSG00000029797.15"; transcript_id "ENSMUSG00000029797.15_tx_179"; exon_id "chr6_48468343_48468510_+"; exonnum "80"; txlen "14510";
chr6	ENSEMBL_gcm37	exon	48468343	48468510	0.0480570878964045	+	.	gene_id "ENSMUSG00000029797.15"; transcript_id "ENSMUSG00000029797.15_tx_18"; exon_id "chr6_48468343_48468510_+"; exonnum "88"; txlen "15978";
chr6	ENSEMBL_gcm37	exon	48468343	48468510	0.00582780404737832	+	.	gene_id "ENSMUSG00000029797.15"; transcript_id "ENSMUSG00000029797.15_tx_181"; exon_id "chr6_48468343_48468510_+"; exonnum "80"; txlen "14393";
chr6	ENSEMBL_gcm37	exon	48468343	48468510	0.00580062952931719	+	.	gene_id "ENSMUSG00000029797.15"; transcript_id "ENSMUSG00000029797.15_tx_183"; exon_id "chr6_48468343_48468510_+"; exonnum "53"; txlen "10057";
chr6	ENSEMBL_gcm37	exon	48468343	48468510	0.00580062952931719	+	.	gene_id "ENSMUSG00000029797.15"; transcript_id "ENSMUSG00000029797.15_tx_185"; exon_id "chr6_48468343_48468510_+"; exonnum "53"; txlen "9940";
chr6	ENSEMBL_gcm37	exon	48468343	48468510	0.00580062952931719	+	.	gene_id "ENSMUSG00000029797.15"; transcript_id "ENSMUSG00000029797.15_tx_187"; exon_id "chr6_48468343_48468510_+"; exonnum "53"; txlen "10030";
chr6	ENSEMBL_gcm37	exon	48468343	48468510	0.00580062952931719	+	.	gene_id "ENSMUSG00000029797.15"; transcript_id "ENSMUSG00000029797.15_tx_189"; exon_id "chr6_48468343_48468510_+"; exonnum "53"; txlen "9906";
chr6	ENSEMBL_gcm37	exon	48468343	48468510	0.0480570878964045	+	.	gene_id "ENSMUSG00000029797.15"; transcript_id "ENSMUSG00000029797.15_tx_19"; exon_id "chr6_48468343_48468510_+"; exonnum "88"; txlen "15987";
chr6	ENSEMBL_gcm37	exon	48468343	48468510	0.00580062952931719	+	.	gene_id "ENSMUSG00000029797.15"; transcript_id "ENSMUSG00000029797.15_tx_191"; exon_id "chr6_48468343_48468510_+"; exonnum "53"; txlen "9893";
chr6	ENSEMBL_gcm37	exon	48468343	48468510	0.00580062952931719	+	.	gene_id "ENSMUSG00000029797.15"; transcript_id "ENSMUSG00000029797.15_tx_193"; exon_id "chr6_48468343_48468510_+"; exonnum "53"; txlen "9789";
chr6	ENSEMBL_gcm37	exon	48468343	48468510	0.00539570563496664	+	.	gene_id "ENSMUSG00000029797.15"; transcript_id "ENSMUSG00000029797.15_tx_196"; exon_id "chr6_48468343_48468510_+"; exonnum "55"; txlen "10124";
chr6	ENSEMBL_gcm37	exon	48468343	48468510	0.00536585868666806	+	.	gene_id "ENSMUSG00000029797.15"; transcript_id "ENSMUSG00000029797.15_tx_198"; exon_id "chr6_48468343_48468510_+"; exonnum "87"; txlen "15713";
chr6	ENSEMBL_gcm37	exon	48468343	48468510	0.00536585868666806	+	.	gene_id "ENSMUSG00000029797.15"; transcript_id "ENSMUSG00000029797.15_tx_199"; exon_id "chr6_48468343_48468510_+"; exonnum "87"; txlen "15666";
chr6	ENSEMBL_gcm37	exon	48468343	48468510	0.0451930530310006	+	.	gene_id "ENSMUSG00000029797.15"; transcript_id "ENSMUSG00000029797.15_tx_20"; exon_id "chr6_48468343_48468510_+"; exonnum "88"; txlen "15824";
chr6	ENSEMBL_gcm37	exon	48468343	48468510	0.00536585868666806	+	.	gene_id "ENSMUSG00000029797.15"; transcript_id "ENSMUSG00000029797.15_tx_200"; exon_id "chr6_48468343_48468510_+"; exonnum "87"; txlen "15722";
chr6	ENSEMBL_gcm37	exon	48468343	48468510	0.00536585868666806	+	.	gene_id "ENSMUSG00000029797.15"; transcript_id "ENSMUSG00000029797.15_tx_201"; exon_id "chr6_48468343_48468510_+"; exonnum "87"; txlen "15675";
chr6	ENSEMBL_gcm37	exon	48468343	48468510	0.00536585868666806	+	.	gene_id "ENSMUSG00000029797.15"; transcript_id "ENSMUSG00000029797.15_tx_202"; exon_id "chr6_48468343_48468510_+"; exonnum "87"; txlen "15596";
chr6	ENSEMBL_gcm37	exon	48468343	48468510	0.00536585868666806	+	.	gene_id "ENSMUSG00000029797.15"; transcript_id "ENSMUSG00000029797.15_tx_203"; exon_id "chr6_48468343_48468510_+"; exonnum "87"; txlen "15549";
chr6	ENSEMBL_gcm37	exon	48468343	48468510	0.00536585868666806	+	.	gene_id "ENSMUSG00000029797.15"; transcript_id "ENSMUSG00000029797.15_tx_204"; exon_id "chr6_48468343_48468510_+"; exonnum "87"; txlen "15605";
chr6	ENSEMBL_gcm37	exon	48468343	48468510	0.00536585868666806	+	.	gene_id "ENSMUSG00000029797.15"; transcript_id "ENSMUSG00000029797.15_tx_205"; exon_id "chr6_48468343_48468510_+"; exonnum "87"; txlen "15558";
chr6	ENSEMBL_gcm37	exon	48468343	48468510	0.00520450420434844	+	.	gene_id "ENSMUSG00000029797.15"; transcript_id "ENSMUSG00000029797.15_tx_206"; exon_id "chr6_48468343_48468510_+"; exonnum "79"; txlen "14419";
chr6	ENSEMBL_gcm37	exon	48468343	48468510	0.00520450420434844	+	.	gene_id "ENSMUSG00000029797.15"; transcript_id "ENSMUSG00000029797.15_tx_208"; exon_id "chr6_48468343_48468510_+"; exonnum "79"; txlen "14282";
chr6	ENSEMBL_gcm37	exon	48468343	48468510	0.00520450420434844	+	.	gene_id "ENSMUSG00000029797.15"; transcript_id "ENSMUSG00000029797.15_tx_209"; exon_id "chr6_48468343_48468510_+"; exonnum "79"; txlen "14302";
chr6	ENSEMBL_gcm37	exon	48468343	48468510	0.0451930530310006	+	.	gene_id "ENSMUSG00000029797.15"; transcript_id "ENSMUSG00000029797.15_tx_21"; exon_id "chr6_48468343_48468510_+"; exonnum "88"; txlen "15833";
chr6	ENSEMBL_gcm37	exon	48468343	48468510	0.00520450420434844	+	.	gene_id "ENSMUSG00000029797.15"; transcript_id "ENSMUSG00000029797.15_tx_211"; exon_id "chr6_48468343_48468510_+"; exonnum "79"; txlen "14372";
chr6	ENSEMBL_gcm37	exon	48468343	48468510	0.00520450420434844	+	.	gene_id "ENSMUSG00000029797.15"; transcript_id "ENSMUSG00000029797.15_tx_214"; exon_id "chr6_48468343_48468510_+"; exonnum "79"; txlen "14165";
chr6	ENSEMBL_gcm37	exon	48468343	48468510	0.00520450420434844	+	.	gene_id "ENSMUSG00000029797.15"; transcript_id "ENSMUSG00000029797.15_tx_216"; exon_id "chr6_48468343_48468510_+"; exonnum "79"; txlen "14255";
chr6	ENSEMBL_gcm37	exon	48468343	48468510	0.00519003694728381	+	.	gene_id "ENSMUSG00000029797.15"; transcript_id "ENSMUSG00000029797.15_tx_218"; exon_id "chr6_48468343_48468510_+"; exonnum "55"; txlen "10128";
chr6	ENSEMBL_gcm37	exon	48468343	48468510	0.0451930530310006	+	.	gene_id "ENSMUSG00000029797.15"; transcript_id "ENSMUSG00000029797.15_tx_22"; exon_id "chr6_48468343_48468510_+"; exonnum "88"; txlen "15777";
chr6	ENSEMBL_gcm37	exon	48468343	48468510	0.00519003694728381	+	.	gene_id "ENSMUSG00000029797.15"; transcript_id "ENSMUSG00000029797.15_tx_220"; exon_id "chr6_48468343_48468510_+"; exonnum "55"; txlen "9977";
chr6	ENSEMBL_gcm37	exon	48468343	48468510	0.0451930530310006	+	.	gene_id "ENSMUSG00000029797.15"; transcript_id "ENSMUSG00000029797.15_tx_23"; exon_id "chr6_48468343_48468510_+"; exonnum "88"; txlen "15786";
chr6	ENSEMBL_gcm37	exon	48468343	48468510	0.00445679273150587	+	.	gene_id "ENSMUSG00000029797.15"; transcript_id "ENSMUSG00000029797.15_tx_232"; exon_id "chr6_48468343_48468510_+"; exonnum "87"; txlen "15787";
chr6	ENSEMBL_gcm37	exon	48468343	48468510	0.00445679273150587	+	.	gene_id "ENSMUSG00000029797.15"; transcript_id "ENSMUSG00000029797.15_tx_233"; exon_id "chr6_48468343_48468510_+"; exonnum "87"; txlen "15796";
chr6	ENSEMBL_gcm37	exon	48468343	48468510	0.00445679273150587	+	.	gene_id "ENSMUSG00000029797.15"; transcript_id "ENSMUSG00000029797.15_tx_234"; exon_id "chr6_48468343_48468510_+"; exonnum "87"; txlen "15670";
chr6	ENSEMBL_gcm37	exon	48468343	48468510	0.00445679273150587	+	.	gene_id "ENSMUSG00000029797.15"; transcript_id "ENSMUSG00000029797.15_tx_235"; exon_id "chr6_48468343_48468510_+"; exonnum "87"; txlen "15679";
chr6	ENSEMBL_gcm37	exon	48468343	48468510	0.00444250140489887	+	.	gene_id "ENSMUSG00000029797.15"; transcript_id "ENSMUSG00000029797.15_tx_237"; exon_id "chr6_48468343_48468510_+"; exonnum "63"; txlen "11775";
chr6	ENSEMBL_gcm37	exon	48468343	48468510	0.00444250140489887	+	.	gene_id "ENSMUSG00000029797.15"; transcript_id "ENSMUSG00000029797.15_tx_239"; exon_id "chr6_48468343_48468510_+"; exonnum "63"; txlen "11822";
chr6	ENSEMBL_gcm37	exon	48468343	48468510	0.0451930530310006	+	.	gene_id "ENSMUSG00000029797.15"; transcript_id "ENSMUSG00000029797.15_tx_24"; exon_id "chr6_48468343_48468510_+"; exonnum "88"; txlen "15707";
chr6	ENSEMBL_gcm37	exon	48468343	48468510	0.00444250140489887	+	.	gene_id "ENSMUSG00000029797.15"; transcript_id "ENSMUSG00000029797.15_tx_241"; exon_id "chr6_48468343_48468510_+"; exonnum "63"; txlen "11892";
chr6	ENSEMBL_gcm37	exon	48468343	48468510	0.00444250140489887	+	.	gene_id "ENSMUSG00000029797.15"; transcript_id "ENSMUSG00000029797.15_tx_243"; exon_id "chr6_48468343_48468510_+"; exonnum "63"; txlen "11800";
chr6	ENSEMBL_gcm37	exon	48468343	48468510	0.00444250140489887	+	.	gene_id "ENSMUSG00000029797.15"; transcript_id "ENSMUSG00000029797.15_tx_246"; exon_id "chr6_48468343_48468510_+"; exonnum "63"; txlen "11917";
chr6	ENSEMBL_gcm37	exon	48468343	48468510	0.00444250140489887	+	.	gene_id "ENSMUSG00000029797.15"; transcript_id "ENSMUSG00000029797.15_tx_249"; exon_id "chr6_48468343_48468510_+"; exonnum "62"; txlen "11656";
chr6	ENSEMBL_gcm37	exon	48468343	48468510	0.0451930530310006	+	.	gene_id "ENSMUSG00000029797.15"; transcript_id "ENSMUSG00000029797.15_tx_25"; exon_id "chr6_48468343_48468510_+"; exonnum "88"; txlen "15716";
chr6	ENSEMBL_gcm37	exon	48468343	48468510	0.00444250140489887	+	.	gene_id "ENSMUSG00000029797.15"; transcript_id "ENSMUSG00000029797.15_tx_250"; exon_id "chr6_48468343_48468510_+"; exonnum "62"; txlen "11773";
chr6	ENSEMBL_gcm37	exon	48468343	48468510	0.00443010177729372	+	.	gene_id "ENSMUSG00000029797.15"; transcript_id "ENSMUSG00000029797.15_tx_251"; exon_id "chr6_48468343_48468510_+"; exonnum "64"; txlen "11830";
chr6	ENSEMBL_gcm37	exon	48468343	48468510	0.00413390255623416	+	.	gene_id "ENSMUSG00000029797.15"; transcript_id "ENSMUSG00000029797.15_tx_253"; exon_id "chr6_48468343_48468510_+"; exonnum "86"; txlen "15665";
chr6	ENSEMBL_gcm37	exon	48468343	48468510	0.00413390255623416	+	.	gene_id "ENSMUSG00000029797.15"; transcript_id "ENSMUSG00000029797.15_tx_254"; exon_id "chr6_48468343_48468510_+"; exonnum "86"; txlen "15661";
chr6	ENSEMBL_gcm37	exon	48468343	48468510	0.00413390255623416	+	.	gene_id "ENSMUSG00000029797.15"; transcript_id "ENSMUSG00000029797.15_tx_255"; exon_id "chr6_48468343_48468510_+"; exonnum "86"; txlen "15674";
chr6	ENSEMBL_gcm37	exon	48468343	48468510	0.00413390255623416	+	.	gene_id "ENSMUSG00000029797.15"; transcript_id "ENSMUSG00000029797.15_tx_256"; exon_id "chr6_48468343_48468510_+"; exonnum "87"; txlen "15809";
chr6	ENSEMBL_gcm37	exon	48468343	48468510	0.00413390255623416	+	.	gene_id "ENSMUSG00000029797.15"; transcript_id "ENSMUSG00000029797.15_tx_257"; exon_id "chr6_48468343_48468510_+"; exonnum "87"; txlen "15805";
chr6	ENSEMBL_gcm37	exon	48468343	48468510	0.00413390255623416	+	.	gene_id "ENSMUSG00000029797.15"; transcript_id "ENSMUSG00000029797.15_tx_258"; exon_id "chr6_48468343_48468510_+"; exonnum "87"; txlen "15818";
chr6	ENSEMBL_gcm37	exon	48468343	48468510	0.00413390255623416	+	.	gene_id "ENSMUSG00000029797.15"; transcript_id "ENSMUSG00000029797.15_tx_259"; exon_id "chr6_48468343_48468510_+"; exonnum "87"; txlen "15814";
chr6	ENSEMBL_gcm37	exon	48468343	48468510	0.0451930530310006	+	.	gene_id "ENSMUSG00000029797.15"; transcript_id "ENSMUSG00000029797.15_tx_26"; exon_id "chr6_48468343_48468510_+"; exonnum "88"; txlen "15660";
chr6	ENSEMBL_gcm37	exon	48468343	48468510	0.00413390255623416	+	.	gene_id "ENSMUSG00000029797.15"; transcript_id "ENSMUSG00000029797.15_tx_260"; exon_id "chr6_48468343_48468510_+"; exonnum "86"; txlen "15618";
chr6	ENSEMBL_gcm37	exon	48468343	48468510	0.00413390255623416	+	.	gene_id "ENSMUSG00000029797.15"; transcript_id "ENSMUSG00000029797.15_tx_261"; exon_id "chr6_48468343_48468510_+"; exonnum "86"; txlen "15548";
chr6	ENSEMBL_gcm37	exon	48468343	48468510	0.00413390255623416	+	.	gene_id "ENSMUSG00000029797.15"; transcript_id "ENSMUSG00000029797.15_tx_262"; exon_id "chr6_48468343_48468510_+"; exonnum "86"; txlen "15627";
chr6	ENSEMBL_gcm37	exon	48468343	48468510	0.00413390255623416	+	.	gene_id "ENSMUSG00000029797.15"; transcript_id "ENSMUSG00000029797.15_tx_263"; exon_id "chr6_48468343_48468510_+"; exonnum "86"; txlen "15557";
chr6	ENSEMBL_gcm37	exon	48468343	48468510	0.00413390255623416	+	.	gene_id "ENSMUSG00000029797.15"; transcript_id "ENSMUSG00000029797.15_tx_264"; exon_id "chr6_48468343_48468510_+"; exonnum "86"; txlen "15767";
chr6	ENSEMBL_gcm37	exon	48468343	48468510	0.00413390255623416	+	.	gene_id "ENSMUSG00000029797.15"; transcript_id "ENSMUSG00000029797.15_tx_265"; exon_id "chr6_48468343_48468510_+"; exonnum "87"; txlen "15762";
chr6	ENSEMBL_gcm37	exon	48468343	48468510	0.00413390255623416	+	.	gene_id "ENSMUSG00000029797.15"; transcript_id "ENSMUSG00000029797.15_tx_266"; exon_id "chr6_48468343_48468510_+"; exonnum "87"; txlen "15692";
chr6	ENSEMBL_gcm37	exon	48468343	48468510	0.00413390255623416	+	.	gene_id "ENSMUSG00000029797.15"; transcript_id "ENSMUSG00000029797.15_tx_267"; exon_id "chr6_48468343_48468510_+"; exonnum "87"; txlen "15771";
chr6	ENSEMBL_gcm37	exon	48468343	48468510	0.00413390255623416	+	.	gene_id "ENSMUSG00000029797.15"; transcript_id "ENSMUSG00000029797.15_tx_268"; exon_id "chr6_48468343_48468510_+"; exonnum "87"; txlen "15701";
chr6	ENSEMBL_gcm37	exon	48468343	48468510	0.00413390255623416	+	.	gene_id "ENSMUSG00000029797.15"; transcript_id "ENSMUSG00000029797.15_tx_269"; exon_id "chr6_48468343_48468510_+"; exonnum "87"; txlen "15911";
chr6	ENSEMBL_gcm37	exon	48468343	48468510	0.0451930530310006	+	.	gene_id "ENSMUSG00000029797.15"; transcript_id "ENSMUSG00000029797.15_tx_27"; exon_id "chr6_48468343_48468510_+"; exonnum "88"; txlen "15669";
chr6	ENSEMBL_gcm37	exon	48468343	48468510	0.00413390255623416	+	.	gene_id "ENSMUSG00000029797.15"; transcript_id "ENSMUSG00000029797.15_tx_270"; exon_id "chr6_48468343_48468510_+"; exonnum "87"; txlen "15920";
chr6	ENSEMBL_gcm37	exon	48468343	48468510	0.00413390255623416	+	.	gene_id "ENSMUSG00000029797.15"; transcript_id "ENSMUSG00000029797.15_tx_271"; exon_id "chr6_48468343_48468510_+"; exonnum "87"; txlen "15758";
chr6	ENSEMBL_gcm37	exon	48468343	48468510	0.00413390255623416	+	.	gene_id "ENSMUSG00000029797.15"; transcript_id "ENSMUSG00000029797.15_tx_272"; exon_id "chr6_48468343_48468510_+"; exonnum "87"; txlen "15688";
chr6	ENSEMBL_gcm37	exon	48468343	48468510	0.00413390255623416	+	.	gene_id "ENSMUSG00000029797.15"; transcript_id "ENSMUSG00000029797.15_tx_273"; exon_id "chr6_48468343_48468510_+"; exonnum "87"; txlen "15767";
chr6	ENSEMBL_gcm37	exon	48468343	48468510	0.00413390255623416	+	.	gene_id "ENSMUSG00000029797.15"; transcript_id "ENSMUSG00000029797.15_tx_274"; exon_id "chr6_48468343_48468510_+"; exonnum "87"; txlen "15697";
chr6	ENSEMBL_gcm37	exon	48468343	48468510	0.00413390255623416	+	.	gene_id "ENSMUSG00000029797.15"; transcript_id "ENSMUSG00000029797.15_tx_275"; exon_id "chr6_48468343_48468510_+"; exonnum "86"; txlen "15501";
chr6	ENSEMBL_gcm37	exon	48468343	48468510	0.00413390255623416	+	.	gene_id "ENSMUSG00000029797.15"; transcript_id "ENSMUSG00000029797.15_tx_276"; exon_id "chr6_48468343_48468510_+"; exonnum "86"; txlen "15510";
chr6	ENSEMBL_gcm37	exon	48468343	48468510	0.00413390255623416	+	.	gene_id "ENSMUSG00000029797.15"; transcript_id "ENSMUSG00000029797.15_tx_277"; exon_id "chr6_48468343_48468510_+"; exonnum "87"; txlen "15645";
chr6	ENSEMBL_gcm37	exon	48468343	48468510	0.00413390255623416	+	.	gene_id "ENSMUSG00000029797.15"; transcript_id "ENSMUSG00000029797.15_tx_278"; exon_id "chr6_48468343_48468510_+"; exonnum "87"; txlen "15654";
chr6	ENSEMBL_gcm37	exon	48468343	48468510	0.00413390255623416	+	.	gene_id "ENSMUSG00000029797.15"; transcript_id "ENSMUSG00000029797.15_tx_279"; exon_id "chr6_48468343_48468510_+"; exonnum "87"; txlen "15864";
chr6	ENSEMBL_gcm37	exon	48468343	48468510	0.0448218598089169	+	.	gene_id "ENSMUSG00000029797.15"; transcript_id "ENSMUSG00000029797.15_tx_28"; exon_id "chr6_48468343_48468510_+"; exonnum "88"; txlen "15931";
chr6	ENSEMBL_gcm37	exon	48468343	48468510	0.00413390255623416	+	.	gene_id "ENSMUSG00000029797.15"; transcript_id "ENSMUSG00000029797.15_tx_280"; exon_id "chr6_48468343_48468510_+"; exonnum "87"; txlen "15794";
chr6	ENSEMBL_gcm37	exon	48468343	48468510	0.00413390255623416	+	.	gene_id "ENSMUSG00000029797.15"; transcript_id "ENSMUSG00000029797.15_tx_281"; exon_id "chr6_48468343_48468510_+"; exonnum "87"; txlen "15873";
chr6	ENSEMBL_gcm37	exon	48468343	48468510	0.00413390255623416	+	.	gene_id "ENSMUSG00000029797.15"; transcript_id "ENSMUSG00000029797.15_tx_282"; exon_id "chr6_48468343_48468510_+"; exonnum "87"; txlen "15803";
chr6	ENSEMBL_gcm37	exon	48468343	48468510	0.00413390255623416	+	.	gene_id "ENSMUSG00000029797.15"; transcript_id "ENSMUSG00000029797.15_tx_283"; exon_id "chr6_48468343_48468510_+"; exonnum "87"; txlen "15641";
chr6	ENSEMBL_gcm37	exon	48468343	48468510	0.00413390255623416	+	.	gene_id "ENSMUSG00000029797.15"; transcript_id "ENSMUSG00000029797.15_tx_284"; exon_id "chr6_48468343_48468510_+"; exonnum "87"; txlen "15650";
chr6	ENSEMBL_gcm37	exon	48468343	48468510	0.00413390255623416	+	.	gene_id "ENSMUSG00000029797.15"; transcript_id "ENSMUSG00000029797.15_tx_285"; exon_id "chr6_48468343_48468510_+"; exonnum "87"; txlen "15747";
chr6	ENSEMBL_gcm37	exon	48468343	48468510	0.00413390255623416	+	.	gene_id "ENSMUSG00000029797.15"; transcript_id "ENSMUSG00000029797.15_tx_286"; exon_id "chr6_48468343_48468510_+"; exonnum "87"; txlen "15756";
chr6	ENSEMBL_gcm37	exon	48468343	48468510	0.00412763767917326	+	.	gene_id "ENSMUSG00000029797.15"; transcript_id "ENSMUSG00000029797.15_tx_287"; exon_id "chr6_48468343_48468510_+"; exonnum "62"; txlen "11603";
chr6	ENSEMBL_gcm37	exon	48468343	48468510	0.0448218598089169	+	.	gene_id "ENSMUSG00000029797.15"; transcript_id "ENSMUSG00000029797.15_tx_29"; exon_id "chr6_48468343_48468510_+"; exonnum "88"; txlen "15940";
chr6	ENSEMBL_gcm37	exon	48468343	48468510	0.00377060340144242	+	.	gene_id "ENSMUSG00000029797.15"; transcript_id "ENSMUSG00000029797.15_tx_291"; exon_id "chr6_48468343_48468510_+"; exonnum "86"; txlen "15615";
chr6	ENSEMBL_gcm37	exon	48468343	48468510	0.00320331977576984	+	.	gene_id "ENSMUSG00000029797.15"; transcript_id "ENSMUSG00000029797.15_tx_294"; exon_id "chr6_48468343_48468510_+"; exonnum "86"; txlen "15748";
chr6	ENSEMBL_gcm37	exon	48468343	48468510	0.00320331977576984	+	.	gene_id "ENSMUSG00000029797.15"; transcript_id "ENSMUSG00000029797.15_tx_295"; exon_id "chr6_48468343_48468510_+"; exonnum "86"; txlen "15672";
chr6	ENSEMBL_gcm37	exon	48468343	48468510	0.00320331977576984	+	.	gene_id "ENSMUSG00000029797.15"; transcript_id "ENSMUSG00000029797.15_tx_296"; exon_id "chr6_48468343_48468510_+"; exonnum "86"; txlen "15757";
chr6	ENSEMBL_gcm37	exon	48468343	48468510	0.00320331977576984	+	.	gene_id "ENSMUSG00000029797.15"; transcript_id "ENSMUSG00000029797.15_tx_297"; exon_id "chr6_48468343_48468510_+"; exonnum "86"; txlen "15681";
chr6	ENSEMBL_gcm37	exon	48468343	48468510	0.00320331977576984	+	.	gene_id "ENSMUSG00000029797.15"; transcript_id "ENSMUSG00000029797.15_tx_298"; exon_id "chr6_48468343_48468510_+"; exonnum "87"; txlen "15892";
chr6	ENSEMBL_gcm37	exon	48468343	48468510	0.00320331977576984	+	.	gene_id "ENSMUSG00000029797.15"; transcript_id "ENSMUSG00000029797.15_tx_299"; exon_id "chr6_48468343_48468510_+"; exonnum "87"; txlen "15816";
chr6	ENSEMBL_gcm37	exon	48468343	48468510	0.100573094406694	+	.	gene_id "ENSMUSG00000029797.15"; transcript_id "ENSMUSG00000029797.15_tx_3"; exon_id "chr6_48468343_48468510_+"; exonnum "20"; txlen "5343";
chr6	ENSEMBL_gcm37	exon	48468343	48468510	0.0448218598089169	+	.	gene_id "ENSMUSG00000029797.15"; transcript_id "ENSMUSG00000029797.15_tx_30"; exon_id "chr6_48468343_48468510_+"; exonnum "88"; txlen "15861";
chr6	ENSEMBL_gcm37	exon	48468343	48468510	0.00320331977576984	+	.	gene_id "ENSMUSG00000029797.15"; transcript_id "ENSMUSG00000029797.15_tx_300"; exon_id "chr6_48468343_48468510_+"; exonnum "87"; txlen "15901";
chr6	ENSEMBL_gcm37	exon	48468343	48468510	0.00320331977576984	+	.	gene_id "ENSMUSG00000029797.15"; transcript_id "ENSMUSG00000029797.15_tx_301"; exon_id "chr6_48468343_48468510_+"; exonnum "87"; txlen "15825";
chr6	ENSEMBL_gcm37	exon	48468343	48468510	0.00320331977576984	+	.	gene_id "ENSMUSG00000029797.15"; transcript_id "ENSMUSG00000029797.15_tx_302"; exon_id "chr6_48468343_48468510_+"; exonnum "86"; txlen "15631";
chr6	ENSEMBL_gcm37	exon	48468343	48468510	0.00320331977576984	+	.	gene_id "ENSMUSG00000029797.15"; transcript_id "ENSMUSG00000029797.15_tx_303"; exon_id "chr6_48468343_48468510_+"; exonnum "86"; txlen "15555";
chr6	ENSEMBL_gcm37	exon	48468343	48468510	0.00320331977576984	+	.	gene_id "ENSMUSG00000029797.15"; transcript_id "ENSMUSG00000029797.15_tx_304"; exon_id "chr6_48468343_48468510_+"; exonnum "86"; txlen "15640";
chr6	ENSEMBL_gcm37	exon	48468343	48468510	0.00320331977576984	+	.	gene_id "ENSMUSG00000029797.15"; transcript_id "ENSMUSG00000029797.15_tx_305"; exon_id "chr6_48468343_48468510_+"; exonnum "87"; txlen "15845";
chr6	ENSEMBL_gcm37	exon	48468343	48468510	0.00320331977576984	+	.	gene_id "ENSMUSG00000029797.15"; transcript_id "ENSMUSG00000029797.15_tx_306"; exon_id "chr6_48468343_48468510_+"; exonnum "87"; txlen "15854";
chr6	ENSEMBL_gcm37	exon	48468343	48468510	0.00320331977576984	+	.	gene_id "ENSMUSG00000029797.15"; transcript_id "ENSMUSG00000029797.15_tx_307"; exon_id "chr6_48468343_48468510_+"; exonnum "87"; txlen "15775";
chr6	ENSEMBL_gcm37	exon	48468343	48468510	0.00320331977576984	+	.	gene_id "ENSMUSG00000029797.15"; transcript_id "ENSMUSG00000029797.15_tx_308"; exon_id "chr6_48468343_48468510_+"; exonnum "87"; txlen "15699";
chr6	ENSEMBL_gcm37	exon	48468343	48468510	0.00320331977576984	+	.	gene_id "ENSMUSG00000029797.15"; transcript_id "ENSMUSG00000029797.15_tx_309"; exon_id "chr6_48468343_48468510_+"; exonnum "87"; txlen "15784";
chr6	ENSEMBL_gcm37	exon	48468343	48468510	0.0448218598089169	+	.	gene_id "ENSMUSG00000029797.15"; transcript_id "ENSMUSG00000029797.15_tx_31"; exon_id "chr6_48468343_48468510_+"; exonnum "88"; txlen "15870";
chr6	ENSEMBL_gcm37	exon	48468343	48468510	0.00320331977576984	+	.	gene_id "ENSMUSG00000029797.15"; transcript_id "ENSMUSG00000029797.15_tx_310"; exon_id "chr6_48468343_48468510_+"; exonnum "87"; txlen "15708";
chr6	ENSEMBL_gcm37	exon	48468343	48468510	0.00320331977576984	+	.	gene_id "ENSMUSG00000029797.15"; transcript_id "ENSMUSG00000029797.15_tx_311"; exon_id "chr6_48468343_48468510_+"; exonnum "87"; txlen "15728";
chr6	ENSEMBL_gcm37	exon	48468343	48468510	0.00310296706513106	+	.	gene_id "ENSMUSG00000029797.15"; transcript_id "ENSMUSG00000029797.15_tx_312"; exon_id "chr6_48468343_48468510_+"; exonnum "20"; txlen "5345";
chr6	ENSEMBL_gcm37	exon	48468343	48468510	0.00310296706513106	+	.	gene_id "ENSMUSG00000029797.15"; transcript_id "ENSMUSG00000029797.15_tx_314"; exon_id "chr6_48468343_48468510_+"; exonnum "20"; txlen "5194";
chr6	ENSEMBL_gcm37	exon	48468343	48468510	0.00308859896831906	+	.	gene_id "ENSMUSG00000029797.15"; transcript_id "ENSMUSG00000029797.15_tx_315"; exon_id "chr6_48468343_48468510_+"; exonnum "85"; txlen "15356";
chr6	ENSEMBL_gcm37	exon	48468343	48468510	0.00308859896831906	+	.	gene_id "ENSMUSG00000029797.15"; transcript_id "ENSMUSG00000029797.15_tx_316"; exon_id "chr6_48468343_48468510_+"; exonnum "85"; txlen "15365";
chr6	ENSEMBL_gcm37	exon	48468343	48468510	0.00308859896831906	+	.	gene_id "ENSMUSG00000029797.15"; transcript_id "ENSMUSG00000029797.15_tx_317"; exon_id "chr6_48468343_48468510_+"; exonnum "85"; txlen "15352";
chr6	ENSEMBL_gcm37	exon	48468343	48468510	0.00308859896831906	+	.	gene_id "ENSMUSG00000029797.15"; transcript_id "ENSMUSG00000029797.15_tx_318"; exon_id "chr6_48468343_48468510_+"; exonnum "85"; txlen "15309";
chr6	ENSEMBL_gcm37	exon	48468343	48468510	0.00308859896831906	+	.	gene_id "ENSMUSG00000029797.15"; transcript_id "ENSMUSG00000029797.15_tx_319"; exon_id "chr6_48468343_48468510_+"; exonnum "85"; txlen "15239";
chr6	ENSEMBL_gcm37	exon	48468343	48468510	0.0448218598089169	+	.	gene_id "ENSMUSG00000029797.15"; transcript_id "ENSMUSG00000029797.15_tx_32"; exon_id "chr6_48468343_48468510_+"; exonnum "88"; txlen "15814";
chr6	ENSEMBL_gcm37	exon	48468343	48468510	0.00308859896831906	+	.	gene_id "ENSMUSG00000029797.15"; transcript_id "ENSMUSG00000029797.15_tx_320"; exon_id "chr6_48468343_48468510_+"; exonnum "85"; txlen "15318";
chr6	ENSEMBL_gcm37	exon	48468343	48468510	0.00308859896831906	+	.	gene_id "ENSMUSG00000029797.15"; transcript_id "ENSMUSG00000029797.15_tx_321"; exon_id "chr6_48468343_48468510_+"; exonnum "85"; txlen "15248";
chr6	ENSEMBL_gcm37	exon	48468343	48468510	0.00308859896831906	+	.	gene_id "ENSMUSG00000029797.15"; transcript_id "ENSMUSG00000029797.15_tx_322"; exon_id "chr6_48468343_48468510_+"; exonnum "85"; txlen "15192";
chr6	ENSEMBL_gcm37	exon	48468343	48468510	0.00308859896831906	+	.	gene_id "ENSMUSG00000029797.15"; transcript_id "ENSMUSG00000029797.15_tx_323"; exon_id "chr6_48468343_48468510_+"; exonnum "85"; txlen "15201";
chr6	ENSEMBL_gcm37	exon	48468343	48468510	0.00294591305441722	+	.	gene_id "ENSMUSG00000029797.15"; transcript_id "ENSMUSG00000029797.15_tx_324"; exon_id "chr6_48468343_48468510_+"; exonnum "55"; txlen "10370";
chr6	ENSEMBL_gcm37	exon	48468343	48468510	0.00294591305441722	+	.	gene_id "ENSMUSG00000029797.15"; transcript_id "ENSMUSG00000029797.15_tx_326"; exon_id "chr6_48468343_48468510_+"; exonnum "55"; txlen "10219";
chr6	ENSEMBL_gcm37	exon	48468343	48468510	0.00294276179025013	+	.	gene_id "ENSMUSG00000029797.15"; transcript_id "ENSMUSG00000029797.15_tx_328"; exon_id "chr6_48468343_48468510_+"; exonnum "16"; txlen "4721";
chr6	ENSEMBL_gcm37	exon	48468343	48468510	0.00294276179025013	+	.	gene_id "ENSMUSG00000029797.15"; transcript_id "ENSMUSG00000029797.15_tx_329"; exon_id "chr6_48468343_48468510_+"; exonnum "16"; txlen "4512";
chr6	ENSEMBL_gcm37	exon	48468343	48468510	0.0448218598089169	+	.	gene_id "ENSMUSG00000029797.15"; transcript_id "ENSMUSG00000029797.15_tx_33"; exon_id "chr6_48468343_48468510_+"; exonnum "88"; txlen "15823";
chr6	ENSEMBL_gcm37	exon	48468343	48468510	0.00294276179025013	+	.	gene_id "ENSMUSG00000029797.15"; transcript_id "ENSMUSG00000029797.15_tx_330"; exon_id "chr6_48468343_48468510_+"; exonnum "16"; txlen "4838";
chr6	ENSEMBL_gcm37	exon	48468343	48468510	0.00294276179025013	+	.	gene_id "ENSMUSG00000029797.15"; transcript_id "ENSMUSG00000029797.15_tx_331"; exon_id "chr6_48468343_48468510_+"; exonnum "16"; txlen "4772";
chr6	ENSEMBL_gcm37	exon	48468343	48468510	0.00294276179025013	+	.	gene_id "ENSMUSG00000029797.15"; transcript_id "ENSMUSG00000029797.15_tx_332"; exon_id "chr6_48468343_48468510_+"; exonnum "16"; txlen "4629";
chr6	ENSEMBL_gcm37	exon	48468343	48468510	0.00294276179025013	+	.	gene_id "ENSMUSG00000029797.15"; transcript_id "ENSMUSG00000029797.15_tx_333"; exon_id "chr6_48468343_48468510_+"; exonnum "16"; txlen "4687";
chr6	ENSEMBL_gcm37	exon	48468343	48468510	0.00294276179025013	+	.	gene_id "ENSMUSG00000029797.15"; transcript_id "ENSMUSG00000029797.15_tx_337"; exon_id "chr6_48468343_48468510_+"; exonnum "16"; txlen "4570";
chr6	ENSEMBL_gcm37	exon	48468343	48468510	0.040365067077411	+	.	gene_id "ENSMUSG00000029797.15"; transcript_id "ENSMUSG00000029797.15_tx_34"; exon_id "chr6_48468343_48468510_+"; exonnum "88"; txlen "15827";
chr6	ENSEMBL_gcm37	exon	48468343	48468510	0.00294276179025013	+	.	gene_id "ENSMUSG00000029797.15"; transcript_id "ENSMUSG00000029797.15_tx_340"; exon_id "chr6_48468343_48468510_+"; exonnum "16"; txlen "4478";
chr6	ENSEMBL_gcm37	exon	48468343	48468510	0.00294276179025013	+	.	gene_id "ENSMUSG00000029797.15"; transcript_id "ENSMUSG00000029797.15_tx_344"; exon_id "chr6_48468343_48468510_+"; exonnum "16"; txlen "4621";
chr6	ENSEMBL_gcm37	exon	48468343	48468510	0.00294276179025013	+	.	gene_id "ENSMUSG00000029797.15"; transcript_id "ENSMUSG00000029797.15_tx_346"; exon_id "chr6_48468343_48468510_+"; exonnum "16"; txlen "4361";
chr6	ENSEMBL_gcm37	exon	48468343	48468510	0.00263314817464501	+	.	gene_id "ENSMUSG00000029797.15"; transcript_id "ENSMUSG00000029797.15_tx_348"; exon_id "chr6_48468343_48468510_+"; exonnum "63"; txlen "11811";
chr6	ENSEMBL_gcm37	exon	48468343	48468510	0.040365067077411	+	.	gene_id "ENSMUSG00000029797.15"; transcript_id "ENSMUSG00000029797.15_tx_35"; exon_id "chr6_48468343_48468510_+"; exonnum "88"; txlen "15836";
chr6	ENSEMBL_gcm37	exon	48468343	48468510	0.00263314817464501	+	.	gene_id "ENSMUSG00000029797.15"; transcript_id "ENSMUSG00000029797.15_tx_350"; exon_id "chr6_48468343_48468510_+"; exonnum "63"; txlen "11694";
chr6	ENSEMBL_gcm37	exon	48468343	48468510	0.00263089017939634	+	.	gene_id "ENSMUSG00000029797.15"; transcript_id "ENSMUSG00000029797.15_tx_352"; exon_id "chr6_48468343_48468510_+"; exonnum "53"; txlen "10263";
chr6	ENSEMBL_gcm37	exon	48468343	48468510	0.00263089017939634	+	.	gene_id "ENSMUSG00000029797.15"; transcript_id "ENSMUSG00000029797.15_tx_354"; exon_id "chr6_48468343_48468510_+"; exonnum "53"; txlen "10146";
chr6	ENSEMBL_gcm37	exon	48468343	48468510	0.00263089017939634	+	.	gene_id "ENSMUSG00000029797.15"; transcript_id "ENSMUSG00000029797.15_tx_356"; exon_id "chr6_48468343_48468510_+"; exonnum "53"; txlen "10216";
chr6	ENSEMBL_gcm37	exon	48468343	48468510	0.00263089017939634	+	.	gene_id "ENSMUSG00000029797.15"; transcript_id "ENSMUSG00000029797.15_tx_358"; exon_id "chr6_48468343_48468510_+"; exonnum "53"; txlen "10099";
chr6	ENSEMBL_gcm37	exon	48468343	48468510	0.040365067077411	+	.	gene_id "ENSMUSG00000029797.15"; transcript_id "ENSMUSG00000029797.15_tx_36"; exon_id "chr6_48468343_48468510_+"; exonnum "88"; txlen "15780";
chr6	ENSEMBL_gcm37	exon	48468343	48468510	0.00262534493455408	+	.	gene_id "ENSMUSG00000029797.15"; transcript_id "ENSMUSG00000029797.15_tx_361"; exon_id "chr6_48468343_48468510_+"; exonnum "64"; txlen "11713";
chr6	ENSEMBL_gcm37	exon	48468343	48468510	0.00262534493455408	+	.	gene_id "ENSMUSG00000029797.15"; transcript_id "ENSMUSG00000029797.15_tx_363"; exon_id "chr6_48468343_48468510_+"; exonnum "63"; txlen "11660";
chr6	ENSEMBL_gcm37	exon	48468343	48468510	0.00262534493455408	+	.	gene_id "ENSMUSG00000029797.15"; transcript_id "ENSMUSG00000029797.15_tx_364"; exon_id "chr6_48468343_48468510_+"; exonnum "63"; txlen "11750";
chr6	ENSEMBL_gcm37	exon	48468343	48468510	0.00262534493455408	+	.	gene_id "ENSMUSG00000029797.15"; transcript_id "ENSMUSG00000029797.15_tx_367"; exon_id "chr6_48468343_48468510_+"; exonnum "63"; txlen "11543";
chr6	ENSEMBL_gcm37	exon	48468343	48468510	0.00262534493455408	+	.	gene_id "ENSMUSG00000029797.15"; transcript_id "ENSMUSG00000029797.15_tx_368"; exon_id "chr6_48468343_48468510_+"; exonnum "63"; txlen "11633";
chr6	ENSEMBL_gcm37	exon	48468343	48468510	0.040365067077411	+	.	gene_id "ENSMUSG00000029797.15"; transcript_id "ENSMUSG00000029797.15_tx_37"; exon_id "chr6_48468343_48468510_+"; exonnum "88"; txlen "15789";
chr6	ENSEMBL_gcm37	exon	48468343	48468510	0.00262534493455408	+	.	gene_id "ENSMUSG00000029797.15"; transcript_id "ENSMUSG00000029797.15_tx_371"; exon_id "chr6_48468343_48468510_+"; exonnum "62"; txlen "11463";
chr6	ENSEMBL_gcm37	exon	48468343	48468510	0.00262534493455408	+	.	gene_id "ENSMUSG00000029797.15"; transcript_id "ENSMUSG00000029797.15_tx_372"; exon_id "chr6_48468343_48468510_+"; exonnum "63"; txlen "11496";
chr6	ENSEMBL_gcm37	exon	48468343	48468510	0.00262534493455408	+	.	gene_id "ENSMUSG00000029797.15"; transcript_id "ENSMUSG00000029797.15_tx_373"; exon_id "chr6_48468343_48468510_+"; exonnum "63"; txlen "11746";
chr6	ENSEMBL_gcm37	exon	48468343	48468510	0.00262534493455408	+	.	gene_id "ENSMUSG00000029797.15"; transcript_id "ENSMUSG00000029797.15_tx_374"; exon_id "chr6_48468343_48468510_+"; exonnum "63"; txlen "11586";
chr6	ENSEMBL_gcm37	exon	48468343	48468510	0.00262534493455408	+	.	gene_id "ENSMUSG00000029797.15"; transcript_id "ENSMUSG00000029797.15_tx_377"; exon_id "chr6_48468343_48468510_+"; exonnum "63"; txlen "11629";
chr6	ENSEMBL_gcm37	exon	48468343	48468510	0.00262534493455408	+	.	gene_id "ENSMUSG00000029797.15"; transcript_id "ENSMUSG00000029797.15_tx_379"; exon_id "chr6_48468343_48468510_+"; exonnum "63"; txlen "11582";
chr6	ENSEMBL_gcm37	exon	48468343	48468510	0.040365067077411	+	.	gene_id "ENSMUSG00000029797.15"; transcript_id "ENSMUSG00000029797.15_tx_38"; exon_id "chr6_48468343_48468510_+"; exonnum "88"; txlen "15710";
chr6	ENSEMBL_gcm37	exon	48468343	48468510	0.00256198200776271	+	.	gene_id "ENSMUSG00000029797.15"; transcript_id "ENSMUSG00000029797.15_tx_380"; exon_id "chr6_48468343_48468510_+"; exonnum "62"; txlen "11625";
chr6	ENSEMBL_gcm37	exon	48468343	48468510	0.040365067077411	+	.	gene_id "ENSMUSG00000029797.15"; transcript_id "ENSMUSG00000029797.15_tx_39"; exon_id "chr6_48468343_48468510_+"; exonnum "88"; txlen "15719";
chr6	ENSEMBL_gcm37	exon	48468343	48468510	0.040365067077411	+	.	gene_id "ENSMUSG00000029797.15"; transcript_id "ENSMUSG00000029797.15_tx_40"; exon_id "chr6_48468343_48468510_+"; exonnum "88"; txlen "15663";
chr6	ENSEMBL_gcm37	exon	48468343	48468510	0.040365067077411	+	.	gene_id "ENSMUSG00000029797.15"; transcript_id "ENSMUSG00000029797.15_tx_41"; exon_id "chr6_48468343_48468510_+"; exonnum "88"; txlen "15672";
chr6	ENSEMBL_gcm37	exon	48468343	48468510	0.0241312843929804	+	.	gene_id "ENSMUSG00000029797.15"; transcript_id "ENSMUSG00000029797.15_tx_43"; exon_id "chr6_48468343_48468510_+"; exonnum "65"; txlen "11957";
chr6	ENSEMBL_gcm37	exon	48468343	48468510	0.0241312843929804	+	.	gene_id "ENSMUSG00000029797.15"; transcript_id "ENSMUSG00000029797.15_tx_45"; exon_id "chr6_48468343_48468510_+"; exonnum "65"; txlen "11806";
chr6	ENSEMBL_gcm37	exon	48468343	48468510	0.0241312843929804	+	.	gene_id "ENSMUSG00000029797.15"; transcript_id "ENSMUSG00000029797.15_tx_47"; exon_id "chr6_48468343_48468510_+"; exonnum "65"; txlen "11840";
chr6	ENSEMBL_gcm37	exon	48468343	48468510	0.0241312843929804	+	.	gene_id "ENSMUSG00000029797.15"; transcript_id "ENSMUSG00000029797.15_tx_49"; exon_id "chr6_48468343_48468510_+"; exonnum "65"; txlen "11689";
chr6	ENSEMBL_gcm37	exon	48468343	48468510	0.0857051682891788	+	.	gene_id "ENSMUSG00000029797.15"; transcript_id "ENSMUSG00000029797.15_tx_5"; exon_id "chr6_48468343_48468510_+"; exonnum "19"; txlen "5214";
chr6	ENSEMBL_gcm37	exon	48468343	48468510	0.0217440082541697	+	.	gene_id "ENSMUSG00000029797.15"; transcript_id "ENSMUSG00000029797.15_tx_50"; exon_id "chr6_48468343_48468510_+"; exonnum "85"; txlen "15423";
chr6	ENSEMBL_gcm37	exon	48468343	48468510	0.0217440082541697	+	.	gene_id "ENSMUSG00000029797.15"; transcript_id "ENSMUSG00000029797.15_tx_51"; exon_id "chr6_48468343_48468510_+"; exonnum "85"; txlen "15432";
chr6	ENSEMBL_gcm37	exon	48468343	48468510	0.0217440082541697	+	.	gene_id "ENSMUSG00000029797.15"; transcript_id "ENSMUSG00000029797.15_tx_52"; exon_id "chr6_48468343_48468510_+"; exonnum "85"; txlen "15272";
chr6	ENSEMBL_gcm37	exon	48468343	48468510	0.0217440082541697	+	.	gene_id "ENSMUSG00000029797.15"; transcript_id "ENSMUSG00000029797.15_tx_53"; exon_id "chr6_48468343_48468510_+"; exonnum "85"; txlen "15281";
chr6	ENSEMBL_gcm37	exon	48468343	48468510	0.0217440082541697	+	.	gene_id "ENSMUSG00000029797.15"; transcript_id "ENSMUSG00000029797.15_tx_54"; exon_id "chr6_48468343_48468510_+"; exonnum "85"; txlen "15306";
chr6	ENSEMBL_gcm37	exon	48468343	48468510	0.0217440082541697	+	.	gene_id "ENSMUSG00000029797.15"; transcript_id "ENSMUSG00000029797.15_tx_55"; exon_id "chr6_48468343_48468510_+"; exonnum "85"; txlen "15315";
chr6	ENSEMBL_gcm37	exon	48468343	48468510	0.0217440082541697	+	.	gene_id "ENSMUSG00000029797.15"; transcript_id "ENSMUSG00000029797.15_tx_56"; exon_id "chr6_48468343_48468510_+"; exonnum "85"; txlen "15155";
chr6	ENSEMBL_gcm37	exon	48468343	48468510	0.0217440082541697	+	.	gene_id "ENSMUSG00000029797.15"; transcript_id "ENSMUSG00000029797.15_tx_57"; exon_id "chr6_48468343_48468510_+"; exonnum "85"; txlen "15164";
chr6	ENSEMBL_gcm37	exon	48468343	48468510	0.0216562397894371	+	.	gene_id "ENSMUSG00000029797.15"; transcript_id "ENSMUSG00000029797.15_tx_58"; exon_id "chr6_48468343_48468510_+"; exonnum "87"; txlen "15831";
chr6	ENSEMBL_gcm37	exon	48468343	48468510	0.0216562397894371	+	.	gene_id "ENSMUSG00000029797.15"; transcript_id "ENSMUSG00000029797.15_tx_59"; exon_id "chr6_48468343_48468510_+"; exonnum "87"; txlen "15840";
chr6	ENSEMBL_gcm37	exon	48468343	48468510	0.0817156392054389	+	.	gene_id "ENSMUSG00000029797.15"; transcript_id "ENSMUSG00000029797.15_tx_6"; exon_id "chr6_48468343_48468510_+"; exonnum "19"; txlen "5167";
chr6	ENSEMBL_gcm37	exon	48468343	48468510	0.0216562397894371	+	.	gene_id "ENSMUSG00000029797.15"; transcript_id "ENSMUSG00000029797.15_tx_60"; exon_id "chr6_48468343_48468510_+"; exonnum "87"; txlen "15714";
chr6	ENSEMBL_gcm37	exon	48468343	48468510	0.0216562397894371	+	.	gene_id "ENSMUSG00000029797.15"; transcript_id "ENSMUSG00000029797.15_tx_61"; exon_id "chr6_48468343_48468510_+"; exonnum "87"; txlen "15784";
chr6	ENSEMBL_gcm37	exon	48468343	48468510	0.0216562397894371	+	.	gene_id "ENSMUSG00000029797.15"; transcript_id "ENSMUSG00000029797.15_tx_62"; exon_id "chr6_48468343_48468510_+"; exonnum "87"; txlen "15723";
chr6	ENSEMBL_gcm37	exon	48468343	48468510	0.0216562397894371	+	.	gene_id "ENSMUSG00000029797.15"; transcript_id "ENSMUSG00000029797.15_tx_63"; exon_id "chr6_48468343_48468510_+"; exonnum "87"; txlen "15793";
chr6	ENSEMBL_gcm37	exon	48468343	48468510	0.0216562397894371	+	.	gene_id "ENSMUSG00000029797.15"; transcript_id "ENSMUSG00000029797.15_tx_64"; exon_id "chr6_48468343_48468510_+"; exonnum "87"; txlen "15667";
chr6	ENSEMBL_gcm37	exon	48468343	48468510	0.0216562397894371	+	.	gene_id "ENSMUSG00000029797.15"; transcript_id "ENSMUSG00000029797.15_tx_65"; exon_id "chr6_48468343_48468510_+"; exonnum "87"; txlen "15676";
chr6	ENSEMBL_gcm37	exon	48468343	48468510	0.0159903147317478	+	.	gene_id "ENSMUSG00000029797.15"; transcript_id "ENSMUSG00000029797.15_tx_66"; exon_id "chr6_48468343_48468510_+"; exonnum "87"; txlen "15834";
chr6	ENSEMBL_gcm37	exon	48468343	48468510	0.0159903147317478	+	.	gene_id "ENSMUSG00000029797.15"; transcript_id "ENSMUSG00000029797.15_tx_67"; exon_id "chr6_48468343_48468510_+"; exonnum "87"; txlen "15843";
chr6	ENSEMBL_gcm37	exon	48468343	48468510	0.0159903147317478	+	.	gene_id "ENSMUSG00000029797.15"; transcript_id "ENSMUSG00000029797.15_tx_68"; exon_id "chr6_48468343_48468510_+"; exonnum "87"; txlen "15717";
chr6	ENSEMBL_gcm37	exon	48468343	48468510	0.0159903147317478	+	.	gene_id "ENSMUSG00000029797.15"; transcript_id "ENSMUSG00000029797.15_tx_69"; exon_id "chr6_48468343_48468510_+"; exonnum "87"; txlen "15726";
chr6	ENSEMBL_gcm37	exon	48468343	48468510	0.0135155648429336	+	.	gene_id "ENSMUSG00000029797.15"; transcript_id "ENSMUSG00000029797.15_tx_71"; exon_id "chr6_48468343_48468510_+"; exonnum "54"; txlen "10179";
chr6	ENSEMBL_gcm37	exon	48468343	48468510	0.0135155648429336	+	.	gene_id "ENSMUSG00000029797.15"; transcript_id "ENSMUSG00000029797.15_tx_73"; exon_id "chr6_48468343_48468510_+"; exonnum "54"; txlen "10028";
chr6	ENSEMBL_gcm37	exon	48468343	48468510	0.0135155648429336	+	.	gene_id "ENSMUSG00000029797.15"; transcript_id "ENSMUSG00000029797.15_tx_75"; exon_id "chr6_48468343_48468510_+"; exonnum "54"; txlen "10062";
chr6	ENSEMBL_gcm37	exon	48468343	48468510	0.0135155648429336	+	.	gene_id "ENSMUSG00000029797.15"; transcript_id "ENSMUSG00000029797.15_tx_77"; exon_id "chr6_48468343_48468510_+"; exonnum "54"; txlen "9911";
chr6	ENSEMBL_gcm37	exon	48468343	48468510	0.0127382585652037	+	.	gene_id "ENSMUSG00000029797.15"; transcript_id "ENSMUSG00000029797.15_tx_79"; exon_id "chr6_48468343_48468510_+"; exonnum "87"; txlen "15860";
chr6	ENSEMBL_gcm37	exon	48468343	48468510	0.0127382585652037	+	.	gene_id "ENSMUSG00000029797.15"; transcript_id "ENSMUSG00000029797.15_tx_80"; exon_id "chr6_48468343_48468510_+"; exonnum "87"; txlen "15857";
chr6	ENSEMBL_gcm37	exon	48468343	48468510	0.0127382585652037	+	.	gene_id "ENSMUSG00000029797.15"; transcript_id "ENSMUSG00000029797.15_tx_81"; exon_id "chr6_48468343_48468510_+"; exonnum "87"; txlen "15851";
chr6	ENSEMBL_gcm37	exon	48468343	48468510	0.0127382585652037	+	.	gene_id "ENSMUSG00000029797.15"; transcript_id "ENSMUSG00000029797.15_tx_82"; exon_id "chr6_48468343_48468510_+"; exonnum "87"; txlen "15848";
chr6	ENSEMBL_gcm37	exon	48468343	48468510	0.0127382585652037	+	.	gene_id "ENSMUSG00000029797.15"; transcript_id "ENSMUSG00000029797.15_tx_83"; exon_id "chr6_48468343_48468510_+"; exonnum "87"; txlen "15907";
chr6	ENSEMBL_gcm37	exon	48468343	48468510	0.0127382585652037	+	.	gene_id "ENSMUSG00000029797.15"; transcript_id "ENSMUSG00000029797.15_tx_84"; exon_id "chr6_48468343_48468510_+"; exonnum "87"; txlen "15898";
chr6	ENSEMBL_gcm37	exon	48468343	48468510	0.0127382585652037	+	.	gene_id "ENSMUSG00000029797.15"; transcript_id "ENSMUSG00000029797.15_tx_85"; exon_id "chr6_48468343_48468510_+"; exonnum "87"; txlen "15709";
chr6	ENSEMBL_gcm37	exon	48468343	48468510	0.0127382585652037	+	.	gene_id "ENSMUSG00000029797.15"; transcript_id "ENSMUSG00000029797.15_tx_86"; exon_id "chr6_48468343_48468510_+"; exonnum "87"; txlen "15700";
chr6	ENSEMBL_gcm37	exon	48468343	48468510	0.0127382585652037	+	.	gene_id "ENSMUSG00000029797.15"; transcript_id "ENSMUSG00000029797.15_tx_87"; exon_id "chr6_48468343_48468510_+"; exonnum "87"; txlen "15743";
chr6	ENSEMBL_gcm37	exon	48468343	48468510	0.0127382585652037	+	.	gene_id "ENSMUSG00000029797.15"; transcript_id "ENSMUSG00000029797.15_tx_88"; exon_id "chr6_48468343_48468510_+"; exonnum "87"; txlen "15734";
chr6	ENSEMBL_gcm37	exon	48468343	48468510	0.0127382585652037	+	.	gene_id "ENSMUSG00000029797.15"; transcript_id "ENSMUSG00000029797.15_tx_89"; exon_id "chr6_48468343_48468510_+"; exonnum "87"; txlen "15756";
chr6	ENSEMBL_gcm37	exon	48468343	48468510	0.0127382585652037	+	.	gene_id "ENSMUSG00000029797.15"; transcript_id "ENSMUSG00000029797.15_tx_90"; exon_id "chr6_48468343_48468510_+"; exonnum "87"; txlen "15747";
chr6	ENSEMBL_gcm37	exon	48468343	48468510	0.0127382585652037	+	.	gene_id "ENSMUSG00000029797.15"; transcript_id "ENSMUSG00000029797.15_tx_91"; exon_id "chr6_48468343_48468510_+"; exonnum "87"; txlen "15790";
chr6	ENSEMBL_gcm37	exon	48468343	48468510	0.0127382585652037	+	.	gene_id "ENSMUSG00000029797.15"; transcript_id "ENSMUSG00000029797.15_tx_92"; exon_id "chr6_48468343_48468510_+"; exonnum "87"; txlen "15781";
chr6	ENSEMBL_gcm37	exon	48468343	48468510	0.0127382585652037	+	.	gene_id "ENSMUSG00000029797.15"; transcript_id "ENSMUSG00000029797.15_tx_93"; exon_id "chr6_48468343_48468510_+"; exonnum "87"; txlen "15592";
chr6	ENSEMBL_gcm37	exon	48468343	48468510	0.0127382585652037	+	.	gene_id "ENSMUSG00000029797.15"; transcript_id "ENSMUSG00000029797.15_tx_94"; exon_id "chr6_48468343_48468510_+"; exonnum "87"; txlen "15583";
chr6	ENSEMBL_gcm37	exon	48468343	48468510	0.0127382585652037	+	.	gene_id "ENSMUSG00000029797.15"; transcript_id "ENSMUSG00000029797.15_tx_95"; exon_id "chr6_48468343_48468510_+"; exonnum "87"; txlen "15639";
chr6	ENSEMBL_gcm37	exon	48468343	48468510	0.0127382585652037	+	.	gene_id "ENSMUSG00000029797.15"; transcript_id "ENSMUSG00000029797.15_tx_96"; exon_id "chr6_48468343_48468510_+"; exonnum "87"; txlen "15630";
chr6	HAVANA	exon	48469032	48469162	0	+	.	gene_id "ENSMUSG00000029797.15"; transcript_id "ENSMUST00000212740.2"; gene_type "protein_coding"; gene_name "Sspo"; transcript_type "protein_coding"; transcript_name "Sspo-205"; exon_number 87; exon_id "ENSMUSE00000298364.4"; level 2; protein_id "ENSMUSP00000148570.2"; transcript_support_level "5"; mgi_id "MGI:2674311"; tag "RNA_Seq_supported_only"; tag "basic"; tag "appris_alternative_2"; havana_gene "OTTMUSG00000045396.1"; havana_transcript "OTTMUST00000151629.1";
chr6	HAVANA	CDS	48469032	48469162	0	+	2	gene_id "ENSMUSG00000029797.15"; transcript_id "ENSMUST00000212740.2"; gene_type "protein_coding"; gene_name "Sspo"; transcript_type "protein_coding"; transcript_name "Sspo-205"; exon_number 87; exon_id "ENSMUSE00000298364.4"; level 2; protein_id "ENSMUSP00000148570.2"; transcript_support_level "5"; mgi_id "MGI:2674311"; tag "RNA_Seq_supported_only"; tag "basic"; tag "appris_alternative_2"; havana_gene "OTTMUSG00000045396.1"; havana_transcript "OTTMUST00000151629.1";
chr6	HAVANA	exon	48469032	48469162	0	+	.	gene_id "ENSMUSG00000029797.15"; transcript_id "ENSMUST00000169350.9"; gene_type "protein_coding"; gene_name "Sspo"; transcript_type "protein_coding"; transcript_name "Sspo-201"; exon_number 87; exon_id "ENSMUSE00000298364.4"; level 2; protein_id "ENSMUSP00000131401.3"; transcript_support_level "5"; mgi_id "MGI:2674311"; tag "basic"; tag "Ensembl_canonical"; tag "GENCODE_Primary"; tag "appris_principal_4"; tag "CCDS"; ccdsid "CCDS57420.1"; havana_gene "OTTMUSG00000045396.1"; havana_transcript "OTTMUST00000126915.1";
chr6	HAVANA	CDS	48469032	48469162	0	+	2	gene_id "ENSMUSG00000029797.15"; transcript_id "ENSMUST00000169350.9"; gene_type "protein_coding"; gene_name "Sspo"; transcript_type "protein_coding"; transcript_name "Sspo-201"; exon_number 87; exon_id "ENSMUSE00000298364.4"; level 2; protein_id "ENSMUSP00000131401.3"; transcript_support_level "5"; mgi_id "MGI:2674311"; tag "basic"; tag "Ensembl_canonical"; tag "GENCODE_Primary"; tag "appris_principal_4"; tag "CCDS"; ccdsid "CCDS57420.1"; havana_gene "OTTMUSG00000045396.1"; havana_transcript "OTTMUST00000126915.1";
chr6	HAVANA	exon	48469032	48469162	0	+	.	gene_id "ENSMUSG00000029797.15"; transcript_id "ENSMUST00000185370.7"; gene_type "protein_coding"; gene_name "Sspo"; transcript_type "nonsense_mediated_decay"; transcript_name "Sspo-202"; exon_number 9; exon_id "ENSMUSE00000298364.4"; level 2; protein_id "ENSMUSP00000139484.2"; transcript_support_level "1"; mgi_id "MGI:2674311"; tag "mRNA_start_NF"; tag "cds_start_NF"; havana_gene "OTTMUSG00000045396.1"; havana_transcript "OTTMUST00000126775.1";
chr6	HAVANA	CDS	48469032	48469162	0	+	2	gene_id "ENSMUSG00000029797.15"; transcript_id "ENSMUST00000185370.7"; gene_type "protein_coding"; gene_name "Sspo"; transcript_type "nonsense_mediated_decay"; transcript_name "Sspo-202"; exon_number 9; exon_id "ENSMUSE00000298364.4"; level 2; protein_id "ENSMUSP00000139484.2"; transcript_support_level "1"; mgi_id "MGI:2674311"; tag "mRNA_start_NF"; tag "cds_start_NF"; havana_gene "OTTMUSG00000045396.1"; havana_transcript "OTTMUST00000126775.1";
chr6	ENSEMBL_gcm37	exon	48469032	48469162	0.0553157708201958	+	.	gene_id "ENSMUSG00000029797.15"; transcript_id "ENSMUSG00000029797.15_tx_10"; exon_id "chr6_48469032_48469162_+"; exonnum "89"; txlen "15975";
chr6	ENSEMBL_gcm37	exon	48469032	48469162	0.0121712375524251	+	.	gene_id "ENSMUSG00000029797.15"; transcript_id "ENSMUSG00000029797.15_tx_100"; exon_id "chr6_48469032_48469162_+"; exonnum "86"; txlen "15376";
chr6	ENSEMBL_gcm37	exon	48469032	48469162	0.0121712375524251	+	.	gene_id "ENSMUSG00000029797.15"; transcript_id "ENSMUSG00000029797.15_tx_101"; exon_id "chr6_48469032_48469162_+"; exonnum "86"; txlen "15385";
chr6	ENSEMBL_gcm37	exon	48469032	48469162	0.0121712375524251	+	.	gene_id "ENSMUSG00000029797.15"; transcript_id "ENSMUSG00000029797.15_tx_102"; exon_id "chr6_48469032_48469162_+"; exonnum "86"; txlen "15225";
chr6	ENSEMBL_gcm37	exon	48469032	48469162	0.0121712375524251	+	.	gene_id "ENSMUSG00000029797.15"; transcript_id "ENSMUSG00000029797.15_tx_103"; exon_id "chr6_48469032_48469162_+"; exonnum "86"; txlen "15234";
chr6	ENSEMBL_gcm37	exon	48469032	48469162	0.0121712375524251	+	.	gene_id "ENSMUSG00000029797.15"; transcript_id "ENSMUSG00000029797.15_tx_104"; exon_id "chr6_48469032_48469162_+"; exonnum "86"; txlen "15259";
chr6	ENSEMBL_gcm37	exon	48469032	48469162	0.0121712375524251	+	.	gene_id "ENSMUSG00000029797.15"; transcript_id "ENSMUSG00000029797.15_tx_105"; exon_id "chr6_48469032_48469162_+"; exonnum "86"; txlen "15268";
chr6	ENSEMBL_gcm37	exon	48469032	48469162	0.0121712375524251	+	.	gene_id "ENSMUSG00000029797.15"; transcript_id "ENSMUSG00000029797.15_tx_106"; exon_id "chr6_48469032_48469162_+"; exonnum "86"; txlen "15108";
chr6	ENSEMBL_gcm37	exon	48469032	48469162	0.0121712375524251	+	.	gene_id "ENSMUSG00000029797.15"; transcript_id "ENSMUSG00000029797.15_tx_107"; exon_id "chr6_48469032_48469162_+"; exonnum "86"; txlen "15117";
chr6	ENSEMBL_gcm37	exon	48469032	48469162	0.0116751321395834	+	.	gene_id "ENSMUSG00000029797.15"; transcript_id "ENSMUSG00000029797.15_tx_108"; exon_id "chr6_48469032_48469162_+"; exonnum "50"; txlen "9443";
chr6	ENSEMBL_gcm37	exon	48469032	48469162	0.0115335220002419	+	.	gene_id "ENSMUSG00000029797.15"; transcript_id "ENSMUSG00000029797.15_tx_109"; exon_id "chr6_48469032_48469162_+"; exonnum "88"; txlen "15680";
chr6	ENSEMBL_gcm37	exon	48469032	48469162	0.0553157708201958	+	.	gene_id "ENSMUSG00000029797.15"; transcript_id "ENSMUSG00000029797.15_tx_11"; exon_id "chr6_48469032_48469162_+"; exonnum "89"; txlen "15984";
chr6	ENSEMBL_gcm37	exon	48469032	48469162	0.0115335220002419	+	.	gene_id "ENSMUSG00000029797.15"; transcript_id "ENSMUSG00000029797.15_tx_110"; exon_id "chr6_48469032_48469162_+"; exonnum "88"; txlen "15689";
chr6	ENSEMBL_gcm37	exon	48469032	48469162	0.0110217637888317	+	.	gene_id "ENSMUSG00000029797.15"; transcript_id "ENSMUSG00000029797.15_tx_111"; exon_id "chr6_48469032_48469162_+"; exonnum "88"; txlen "15710";
chr6	ENSEMBL_gcm37	exon	48469032	48469162	0.0110217637888317	+	.	gene_id "ENSMUSG00000029797.15"; transcript_id "ENSMUSG00000029797.15_tx_112"; exon_id "chr6_48469032_48469162_+"; exonnum "88"; txlen "15663";
chr6	ENSEMBL_gcm37	exon	48469032	48469162	0.0110217637888317	+	.	gene_id "ENSMUSG00000029797.15"; transcript_id "ENSMUSG00000029797.15_tx_113"; exon_id "chr6_48469032_48469162_+"; exonnum "88"; txlen "15719";
chr6	ENSEMBL_gcm37	exon	48469032	48469162	0.0110217637888317	+	.	gene_id "ENSMUSG00000029797.15"; transcript_id "ENSMUSG00000029797.15_tx_114"; exon_id "chr6_48469032_48469162_+"; exonnum "88"; txlen "15672";
chr6	ENSEMBL_gcm37	exon	48469032	48469162	0.0110217637888317	+	.	gene_id "ENSMUSG00000029797.15"; transcript_id "ENSMUSG00000029797.15_tx_115"; exon_id "chr6_48469032_48469162_+"; exonnum "88"; txlen "15593";
chr6	ENSEMBL_gcm37	exon	48469032	48469162	0.0110217637888317	+	.	gene_id "ENSMUSG00000029797.15"; transcript_id "ENSMUSG00000029797.15_tx_116"; exon_id "chr6_48469032_48469162_+"; exonnum "88"; txlen "15546";
chr6	ENSEMBL_gcm37	exon	48469032	48469162	0.0110217637888317	+	.	gene_id "ENSMUSG00000029797.15"; transcript_id "ENSMUSG00000029797.15_tx_117"; exon_id "chr6_48469032_48469162_+"; exonnum "88"; txlen "15602";
chr6	ENSEMBL_gcm37	exon	48469032	48469162	0.0110217637888317	+	.	gene_id "ENSMUSG00000029797.15"; transcript_id "ENSMUSG00000029797.15_tx_118"; exon_id "chr6_48469032_48469162_+"; exonnum "88"; txlen "15555";
chr6	ENSEMBL_gcm37	exon	48469032	48469162	0.0553157708201958	+	.	gene_id "ENSMUSG00000029797.15"; transcript_id "ENSMUSG00000029797.15_tx_12"; exon_id "chr6_48469032_48469162_+"; exonnum "89"; txlen "15928";
chr6	ENSEMBL_gcm37	exon	48469032	48469162	0.010490047285281	+	.	gene_id "ENSMUSG00000029797.15"; transcript_id "ENSMUSG00000029797.15_tx_120"; exon_id "chr6_48469032_48469162_+"; exonnum "82"; txlen "14580";
chr6	ENSEMBL_gcm37	exon	48469032	48469162	0.0100066013345972	+	.	gene_id "ENSMUSG00000029797.15"; transcript_id "ENSMUSG00000029797.15_tx_124"; exon_id "chr6_48469032_48469162_+"; exonnum "87"; txlen "15566";
chr6	ENSEMBL_gcm37	exon	48469032	48469162	0.0100066013345972	+	.	gene_id "ENSMUSG00000029797.15"; transcript_id "ENSMUSG00000029797.15_tx_125"; exon_id "chr6_48469032_48469162_+"; exonnum "87"; txlen "15519";
chr6	ENSEMBL_gcm37	exon	48469032	48469162	0.0100066013345972	+	.	gene_id "ENSMUSG00000029797.15"; transcript_id "ENSMUSG00000029797.15_tx_126"; exon_id "chr6_48469032_48469162_+"; exonnum "87"; txlen "15575";
chr6	ENSEMBL_gcm37	exon	48469032	48469162	0.0100066013345972	+	.	gene_id "ENSMUSG00000029797.15"; transcript_id "ENSMUSG00000029797.15_tx_127"; exon_id "chr6_48469032_48469162_+"; exonnum "87"; txlen "15528";
chr6	ENSEMBL_gcm37	exon	48469032	48469162	0.0100066013345972	+	.	gene_id "ENSMUSG00000029797.15"; transcript_id "ENSMUSG00000029797.15_tx_128"; exon_id "chr6_48469032_48469162_+"; exonnum "87"; txlen "15449";
chr6	ENSEMBL_gcm37	exon	48469032	48469162	0.0100066013345972	+	.	gene_id "ENSMUSG00000029797.15"; transcript_id "ENSMUSG00000029797.15_tx_129"; exon_id "chr6_48469032_48469162_+"; exonnum "87"; txlen "15402";
chr6	ENSEMBL_gcm37	exon	48469032	48469162	0.0553157708201958	+	.	gene_id "ENSMUSG00000029797.15"; transcript_id "ENSMUSG00000029797.15_tx_13"; exon_id "chr6_48469032_48469162_+"; exonnum "89"; txlen "15937";
chr6	ENSEMBL_gcm37	exon	48469032	48469162	0.0100066013345972	+	.	gene_id "ENSMUSG00000029797.15"; transcript_id "ENSMUSG00000029797.15_tx_130"; exon_id "chr6_48469032_48469162_+"; exonnum "87"; txlen "15458";
chr6	ENSEMBL_gcm37	exon	48469032	48469162	0.00965597190717926	+	.	gene_id "ENSMUSG00000029797.15"; transcript_id "ENSMUSG00000029797.15_tx_131"; exon_id "chr6_48469032_48469162_+"; exonnum "88"; txlen "15895";
chr6	ENSEMBL_gcm37	exon	48469032	48469162	0.00965597190717926	+	.	gene_id "ENSMUSG00000029797.15"; transcript_id "ENSMUSG00000029797.15_tx_132"; exon_id "chr6_48469032_48469162_+"; exonnum "88"; txlen "15904";
chr6	ENSEMBL_gcm37	exon	48469032	48469162	0.00965597190717926	+	.	gene_id "ENSMUSG00000029797.15"; transcript_id "ENSMUSG00000029797.15_tx_133"; exon_id "chr6_48469032_48469162_+"; exonnum "88"; txlen "15778";
chr6	ENSEMBL_gcm37	exon	48469032	48469162	0.00965597190717926	+	.	gene_id "ENSMUSG00000029797.15"; transcript_id "ENSMUSG00000029797.15_tx_134"; exon_id "chr6_48469032_48469162_+"; exonnum "88"; txlen "15787";
chr6	ENSEMBL_gcm37	exon	48469032	48469162	0.00837617436402649	+	.	gene_id "ENSMUSG00000029797.15"; transcript_id "ENSMUSG00000029797.15_tx_135"; exon_id "chr6_48469032_48469162_+"; exonnum "86"; txlen "15298";
chr6	ENSEMBL_gcm37	exon	48469032	48469162	0.00837617436402649	+	.	gene_id "ENSMUSG00000029797.15"; transcript_id "ENSMUSG00000029797.15_tx_136"; exon_id "chr6_48469032_48469162_+"; exonnum "86"; txlen "15307";
chr6	ENSEMBL_gcm37	exon	48469032	48469162	0.00837617436402649	+	.	gene_id "ENSMUSG00000029797.15"; transcript_id "ENSMUSG00000029797.15_tx_137"; exon_id "chr6_48469032_48469162_+"; exonnum "86"; txlen "15181";
chr6	ENSEMBL_gcm37	exon	48469032	48469162	0.00837617436402649	+	.	gene_id "ENSMUSG00000029797.15"; transcript_id "ENSMUSG00000029797.15_tx_138"; exon_id "chr6_48469032_48469162_+"; exonnum "86"; txlen "15190";
chr6	ENSEMBL_gcm37	exon	48469032	48469162	0.00837617436402649	+	.	gene_id "ENSMUSG00000029797.15"; transcript_id "ENSMUSG00000029797.15_tx_139"; exon_id "chr6_48469032_48469162_+"; exonnum "85"; txlen "15279";
chr6	ENSEMBL_gcm37	exon	48469032	48469162	0.0553157708201958	+	.	gene_id "ENSMUSG00000029797.15"; transcript_id "ENSMUSG00000029797.15_tx_14"; exon_id "chr6_48469032_48469162_+"; exonnum "89"; txlen "15858";
chr6	ENSEMBL_gcm37	exon	48469032	48469162	0.00837617436402649	+	.	gene_id "ENSMUSG00000029797.15"; transcript_id "ENSMUSG00000029797.15_tx_140"; exon_id "chr6_48469032_48469162_+"; exonnum "85"; txlen "15288";
chr6	ENSEMBL_gcm37	exon	48469032	48469162	0.00837617436402649	+	.	gene_id "ENSMUSG00000029797.15"; transcript_id "ENSMUSG00000029797.15_tx_141"; exon_id "chr6_48469032_48469162_+"; exonnum "85"; txlen "15128";
chr6	ENSEMBL_gcm37	exon	48469032	48469162	0.00837617436402649	+	.	gene_id "ENSMUSG00000029797.15"; transcript_id "ENSMUSG00000029797.15_tx_142"; exon_id "chr6_48469032_48469162_+"; exonnum "85"; txlen "15137";
chr6	ENSEMBL_gcm37	exon	48469032	48469162	0.00837617436402649	+	.	gene_id "ENSMUSG00000029797.15"; transcript_id "ENSMUSG00000029797.15_tx_143"; exon_id "chr6_48469032_48469162_+"; exonnum "86"; txlen "15251";
chr6	ENSEMBL_gcm37	exon	48469032	48469162	0.00837617436402649	+	.	gene_id "ENSMUSG00000029797.15"; transcript_id "ENSMUSG00000029797.15_tx_144"; exon_id "chr6_48469032_48469162_+"; exonnum "85"; txlen "15162";
chr6	ENSEMBL_gcm37	exon	48469032	48469162	0.00837617436402649	+	.	gene_id "ENSMUSG00000029797.15"; transcript_id "ENSMUSG00000029797.15_tx_145"; exon_id "chr6_48469032_48469162_+"; exonnum "85"; txlen "15171";
chr6	ENSEMBL_gcm37	exon	48469032	48469162	0.00837617436402649	+	.	gene_id "ENSMUSG00000029797.15"; transcript_id "ENSMUSG00000029797.15_tx_146"; exon_id "chr6_48469032_48469162_+"; exonnum "85"; txlen "15011";
chr6	ENSEMBL_gcm37	exon	48469032	48469162	0.00837617436402649	+	.	gene_id "ENSMUSG00000029797.15"; transcript_id "ENSMUSG00000029797.15_tx_147"; exon_id "chr6_48469032_48469162_+"; exonnum "85"; txlen "15020";
chr6	ENSEMBL_gcm37	exon	48469032	48469162	0.00738840788241949	+	.	gene_id "ENSMUSG00000029797.15"; transcript_id "ENSMUSG00000029797.15_tx_148"; exon_id "chr6_48469032_48469162_+"; exonnum "50"; txlen "9262";
chr6	ENSEMBL_gcm37	exon	48469032	48469162	0.0553157708201958	+	.	gene_id "ENSMUSG00000029797.15"; transcript_id "ENSMUSG00000029797.15_tx_15"; exon_id "chr6_48469032_48469162_+"; exonnum "89"; txlen "15867";
chr6	ENSEMBL_gcm37	exon	48469032	48469162	0.00656747367326177	+	.	gene_id "ENSMUSG00000029797.15"; transcript_id "ENSMUSG00000029797.15_tx_150"; exon_id "chr6_48469032_48469162_+"; exonnum "49"; txlen "9346";
chr6	ENSEMBL_gcm37	exon	48469032	48469162	0.00612161512399594	+	.	gene_id "ENSMUSG00000029797.15"; transcript_id "ENSMUSG00000029797.15_tx_154"; exon_id "chr6_48469032_48469162_+"; exonnum "52"; txlen "9772";
chr6	ENSEMBL_gcm37	exon	48469032	48469162	0.00612161512399594	+	.	gene_id "ENSMUSG00000029797.15"; transcript_id "ENSMUSG00000029797.15_tx_156"; exon_id "chr6_48469032_48469162_+"; exonnum "52"; txlen "9655";
chr6	ENSEMBL_gcm37	exon	48469032	48469162	0.0553157708201958	+	.	gene_id "ENSMUSG00000029797.15"; transcript_id "ENSMUSG00000029797.15_tx_16"; exon_id "chr6_48469032_48469162_+"; exonnum "89"; txlen "15811";
chr6	ENSEMBL_gcm37	exon	48469032	48469162	0.0553157708201958	+	.	gene_id "ENSMUSG00000029797.15"; transcript_id "ENSMUSG00000029797.15_tx_17"; exon_id "chr6_48469032_48469162_+"; exonnum "89"; txlen "15820";
chr6	ENSEMBL_gcm37	exon	48469032	48469162	0.00582780404737832	+	.	gene_id "ENSMUSG00000029797.15"; transcript_id "ENSMUSG00000029797.15_tx_174"; exon_id "chr6_48469032_48469162_+"; exonnum "81"; txlen "14661";
chr6	ENSEMBL_gcm37	exon	48469032	48469162	0.00582780404737832	+	.	gene_id "ENSMUSG00000029797.15"; transcript_id "ENSMUSG00000029797.15_tx_176"; exon_id "chr6_48469032_48469162_+"; exonnum "81"; txlen "14614";
chr6	ENSEMBL_gcm37	exon	48469032	48469162	0.00582780404737832	+	.	gene_id "ENSMUSG00000029797.15"; transcript_id "ENSMUSG00000029797.15_tx_177"; exon_id "chr6_48469032_48469162_+"; exonnum "81"; txlen "14544";
chr6	ENSEMBL_gcm37	exon	48469032	48469162	0.00582780404737832	+	.	gene_id "ENSMUSG00000029797.15"; transcript_id "ENSMUSG00000029797.15_tx_179"; exon_id "chr6_48469032_48469162_+"; exonnum "81"; txlen "14510";
chr6	ENSEMBL_gcm37	exon	48469032	48469162	0.0480570878964045	+	.	gene_id "ENSMUSG00000029797.15"; transcript_id "ENSMUSG00000029797.15_tx_18"; exon_id "chr6_48469032_48469162_+"; exonnum "89"; txlen "15978";
chr6	ENSEMBL_gcm37	exon	48469032	48469162	0.00582780404737832	+	.	gene_id "ENSMUSG00000029797.15"; transcript_id "ENSMUSG00000029797.15_tx_181"; exon_id "chr6_48469032_48469162_+"; exonnum "81"; txlen "14393";
chr6	ENSEMBL_gcm37	exon	48469032	48469162	0.00580062952931719	+	.	gene_id "ENSMUSG00000029797.15"; transcript_id "ENSMUSG00000029797.15_tx_183"; exon_id "chr6_48469032_48469162_+"; exonnum "54"; txlen "10057";
chr6	ENSEMBL_gcm37	exon	48469032	48469162	0.00580062952931719	+	.	gene_id "ENSMUSG00000029797.15"; transcript_id "ENSMUSG00000029797.15_tx_185"; exon_id "chr6_48469032_48469162_+"; exonnum "54"; txlen "9940";
chr6	ENSEMBL_gcm37	exon	48469032	48469162	0.00580062952931719	+	.	gene_id "ENSMUSG00000029797.15"; transcript_id "ENSMUSG00000029797.15_tx_187"; exon_id "chr6_48469032_48469162_+"; exonnum "54"; txlen "10030";
chr6	ENSEMBL_gcm37	exon	48469032	48469162	0.00580062952931719	+	.	gene_id "ENSMUSG00000029797.15"; transcript_id "ENSMUSG00000029797.15_tx_189"; exon_id "chr6_48469032_48469162_+"; exonnum "54"; txlen "9906";
chr6	ENSEMBL_gcm37	exon	48469032	48469162	0.0480570878964045	+	.	gene_id "ENSMUSG00000029797.15"; transcript_id "ENSMUSG00000029797.15_tx_19"; exon_id "chr6_48469032_48469162_+"; exonnum "89"; txlen "15987";
chr6	ENSEMBL_gcm37	exon	48469032	48469162	0.00580062952931719	+	.	gene_id "ENSMUSG00000029797.15"; transcript_id "ENSMUSG00000029797.15_tx_191"; exon_id "chr6_48469032_48469162_+"; exonnum "54"; txlen "9893";
chr6	ENSEMBL_gcm37	exon	48469032	48469162	0.00580062952931719	+	.	gene_id "ENSMUSG00000029797.15"; transcript_id "ENSMUSG00000029797.15_tx_193"; exon_id "chr6_48469032_48469162_+"; exonnum "54"; txlen "9789";
chr6	ENSEMBL_gcm37	exon	48469032	48469162	0.00539570563496664	+	.	gene_id "ENSMUSG00000029797.15"; transcript_id "ENSMUSG00000029797.15_tx_196"; exon_id "chr6_48469032_48469162_+"; exonnum "56"; txlen "10124";
chr6	ENSEMBL_gcm37	exon	48469032	48469162	0.00536585868666806	+	.	gene_id "ENSMUSG00000029797.15"; transcript_id "ENSMUSG00000029797.15_tx_198"; exon_id "chr6_48469032_48469162_+"; exonnum "88"; txlen "15713";
chr6	ENSEMBL_gcm37	exon	48469032	48469162	0.00536585868666806	+	.	gene_id "ENSMUSG00000029797.15"; transcript_id "ENSMUSG00000029797.15_tx_199"; exon_id "chr6_48469032_48469162_+"; exonnum "88"; txlen "15666";
chr6	ENSEMBL_gcm37	exon	48469032	48469162	0.0451930530310006	+	.	gene_id "ENSMUSG00000029797.15"; transcript_id "ENSMUSG00000029797.15_tx_20"; exon_id "chr6_48469032_48469162_+"; exonnum "89"; txlen "15824";
chr6	ENSEMBL_gcm37	exon	48469032	48469162	0.00536585868666806	+	.	gene_id "ENSMUSG00000029797.15"; transcript_id "ENSMUSG00000029797.15_tx_200"; exon_id "chr6_48469032_48469162_+"; exonnum "88"; txlen "15722";
chr6	ENSEMBL_gcm37	exon	48469032	48469162	0.00536585868666806	+	.	gene_id "ENSMUSG00000029797.15"; transcript_id "ENSMUSG00000029797.15_tx_201"; exon_id "chr6_48469032_48469162_+"; exonnum "88"; txlen "15675";
chr6	ENSEMBL_gcm37	exon	48469032	48469162	0.00536585868666806	+	.	gene_id "ENSMUSG00000029797.15"; transcript_id "ENSMUSG00000029797.15_tx_202"; exon_id "chr6_48469032_48469162_+"; exonnum "88"; txlen "15596";
chr6	ENSEMBL_gcm37	exon	48469032	48469162	0.00536585868666806	+	.	gene_id "ENSMUSG00000029797.15"; transcript_id "ENSMUSG00000029797.15_tx_203"; exon_id "chr6_48469032_48469162_+"; exonnum "88"; txlen "15549";
chr6	ENSEMBL_gcm37	exon	48469032	48469162	0.00536585868666806	+	.	gene_id "ENSMUSG00000029797.15"; transcript_id "ENSMUSG00000029797.15_tx_204"; exon_id "chr6_48469032_48469162_+"; exonnum "88"; txlen "15605";
chr6	ENSEMBL_gcm37	exon	48469032	48469162	0.00536585868666806	+	.	gene_id "ENSMUSG00000029797.15"; transcript_id "ENSMUSG00000029797.15_tx_205"; exon_id "chr6_48469032_48469162_+"; exonnum "88"; txlen "15558";
chr6	ENSEMBL_gcm37	exon	48469032	48469162	0.00520450420434844	+	.	gene_id "ENSMUSG00000029797.15"; transcript_id "ENSMUSG00000029797.15_tx_206"; exon_id "chr6_48469032_48469162_+"; exonnum "80"; txlen "14419";
chr6	ENSEMBL_gcm37	exon	48469032	48469162	0.00520450420434844	+	.	gene_id "ENSMUSG00000029797.15"; transcript_id "ENSMUSG00000029797.15_tx_208"; exon_id "chr6_48469032_48469162_+"; exonnum "80"; txlen "14282";
chr6	ENSEMBL_gcm37	exon	48469032	48469162	0.00520450420434844	+	.	gene_id "ENSMUSG00000029797.15"; transcript_id "ENSMUSG00000029797.15_tx_209"; exon_id "chr6_48469032_48469162_+"; exonnum "80"; txlen "14302";
chr6	ENSEMBL_gcm37	exon	48469032	48469162	0.0451930530310006	+	.	gene_id "ENSMUSG00000029797.15"; transcript_id "ENSMUSG00000029797.15_tx_21"; exon_id "chr6_48469032_48469162_+"; exonnum "89"; txlen "15833";
chr6	ENSEMBL_gcm37	exon	48469032	48469162	0.00520450420434844	+	.	gene_id "ENSMUSG00000029797.15"; transcript_id "ENSMUSG00000029797.15_tx_211"; exon_id "chr6_48469032_48469162_+"; exonnum "80"; txlen "14372";
chr6	ENSEMBL_gcm37	exon	48469032	48469162	0.00520450420434844	+	.	gene_id "ENSMUSG00000029797.15"; transcript_id "ENSMUSG00000029797.15_tx_214"; exon_id "chr6_48469032_48469162_+"; exonnum "80"; txlen "14165";
chr6	ENSEMBL_gcm37	exon	48469032	48469162	0.00520450420434844	+	.	gene_id "ENSMUSG00000029797.15"; transcript_id "ENSMUSG00000029797.15_tx_216"; exon_id "chr6_48469032_48469162_+"; exonnum "80"; txlen "14255";
chr6	ENSEMBL_gcm37	exon	48469032	48469162	0.00519003694728381	+	.	gene_id "ENSMUSG00000029797.15"; transcript_id "ENSMUSG00000029797.15_tx_218"; exon_id "chr6_48469032_48469162_+"; exonnum "56"; txlen "10128";
chr6	ENSEMBL_gcm37	exon	48469032	48469162	0.0451930530310006	+	.	gene_id "ENSMUSG00000029797.15"; transcript_id "ENSMUSG00000029797.15_tx_22"; exon_id "chr6_48469032_48469162_+"; exonnum "89"; txlen "15777";
chr6	ENSEMBL_gcm37	exon	48469032	48469162	0.00519003694728381	+	.	gene_id "ENSMUSG00000029797.15"; transcript_id "ENSMUSG00000029797.15_tx_220"; exon_id "chr6_48469032_48469162_+"; exonnum "56"; txlen "9977";
chr6	ENSEMBL_gcm37	exon	48469032	48469162	0.0451930530310006	+	.	gene_id "ENSMUSG00000029797.15"; transcript_id "ENSMUSG00000029797.15_tx_23"; exon_id "chr6_48469032_48469162_+"; exonnum "89"; txlen "15786";
chr6	ENSEMBL_gcm37	exon	48469032	48469162	0.00445679273150587	+	.	gene_id "ENSMUSG00000029797.15"; transcript_id "ENSMUSG00000029797.15_tx_232"; exon_id "chr6_48469032_48469162_+"; exonnum "88"; txlen "15787";
chr6	ENSEMBL_gcm37	exon	48469032	48469162	0.00445679273150587	+	.	gene_id "ENSMUSG00000029797.15"; transcript_id "ENSMUSG00000029797.15_tx_233"; exon_id "chr6_48469032_48469162_+"; exonnum "88"; txlen "15796";
chr6	ENSEMBL_gcm37	exon	48469032	48469162	0.00445679273150587	+	.	gene_id "ENSMUSG00000029797.15"; transcript_id "ENSMUSG00000029797.15_tx_234"; exon_id "chr6_48469032_48469162_+"; exonnum "88"; txlen "15670";
chr6	ENSEMBL_gcm37	exon	48469032	48469162	0.00445679273150587	+	.	gene_id "ENSMUSG00000029797.15"; transcript_id "ENSMUSG00000029797.15_tx_235"; exon_id "chr6_48469032_48469162_+"; exonnum "88"; txlen "15679";
chr6	ENSEMBL_gcm37	exon	48469032	48469162	0.00444250140489887	+	.	gene_id "ENSMUSG00000029797.15"; transcript_id "ENSMUSG00000029797.15_tx_237"; exon_id "chr6_48469032_48469162_+"; exonnum "64"; txlen "11775";
chr6	ENSEMBL_gcm37	exon	48469032	48469162	0.00444250140489887	+	.	gene_id "ENSMUSG00000029797.15"; transcript_id "ENSMUSG00000029797.15_tx_239"; exon_id "chr6_48469032_48469162_+"; exonnum "64"; txlen "11822";
chr6	ENSEMBL_gcm37	exon	48469032	48469162	0.0451930530310006	+	.	gene_id "ENSMUSG00000029797.15"; transcript_id "ENSMUSG00000029797.15_tx_24"; exon_id "chr6_48469032_48469162_+"; exonnum "89"; txlen "15707";
chr6	ENSEMBL_gcm37	exon	48469032	48469162	0.00444250140489887	+	.	gene_id "ENSMUSG00000029797.15"; transcript_id "ENSMUSG00000029797.15_tx_241"; exon_id "chr6_48469032_48469162_+"; exonnum "64"; txlen "11892";
chr6	ENSEMBL_gcm37	exon	48469032	48469162	0.00444250140489887	+	.	gene_id "ENSMUSG00000029797.15"; transcript_id "ENSMUSG00000029797.15_tx_243"; exon_id "chr6_48469032_48469162_+"; exonnum "64"; txlen "11800";
chr6	ENSEMBL_gcm37	exon	48469032	48469162	0.00444250140489887	+	.	gene_id "ENSMUSG00000029797.15"; transcript_id "ENSMUSG00000029797.15_tx_246"; exon_id "chr6_48469032_48469162_+"; exonnum "64"; txlen "11917";
chr6	ENSEMBL_gcm37	exon	48469032	48469162	0.00444250140489887	+	.	gene_id "ENSMUSG00000029797.15"; transcript_id "ENSMUSG00000029797.15_tx_249"; exon_id "chr6_48469032_48469162_+"; exonnum "63"; txlen "11656";
chr6	ENSEMBL_gcm37	exon	48469032	48469162	0.0451930530310006	+	.	gene_id "ENSMUSG00000029797.15"; transcript_id "ENSMUSG00000029797.15_tx_25"; exon_id "chr6_48469032_48469162_+"; exonnum "89"; txlen "15716";
chr6	ENSEMBL_gcm37	exon	48469032	48469162	0.00444250140489887	+	.	gene_id "ENSMUSG00000029797.15"; transcript_id "ENSMUSG00000029797.15_tx_250"; exon_id "chr6_48469032_48469162_+"; exonnum "63"; txlen "11773";
chr6	ENSEMBL_gcm37	exon	48469032	48469162	0.00443010177729372	+	.	gene_id "ENSMUSG00000029797.15"; transcript_id "ENSMUSG00000029797.15_tx_251"; exon_id "chr6_48469032_48469162_+"; exonnum "65"; txlen "11830";
chr6	ENSEMBL_gcm37	exon	48469032	48469162	0.00413390255623416	+	.	gene_id "ENSMUSG00000029797.15"; transcript_id "ENSMUSG00000029797.15_tx_253"; exon_id "chr6_48469032_48469162_+"; exonnum "87"; txlen "15665";
chr6	ENSEMBL_gcm37	exon	48469032	48469162	0.00413390255623416	+	.	gene_id "ENSMUSG00000029797.15"; transcript_id "ENSMUSG00000029797.15_tx_254"; exon_id "chr6_48469032_48469162_+"; exonnum "87"; txlen "15661";
chr6	ENSEMBL_gcm37	exon	48469032	48469162	0.00413390255623416	+	.	gene_id "ENSMUSG00000029797.15"; transcript_id "ENSMUSG00000029797.15_tx_255"; exon_id "chr6_48469032_48469162_+"; exonnum "87"; txlen "15674";
chr6	ENSEMBL_gcm37	exon	48469032	48469162	0.00413390255623416	+	.	gene_id "ENSMUSG00000029797.15"; transcript_id "ENSMUSG00000029797.15_tx_256"; exon_id "chr6_48469032_48469162_+"; exonnum "88"; txlen "15809";
chr6	ENSEMBL_gcm37	exon	48469032	48469162	0.00413390255623416	+	.	gene_id "ENSMUSG00000029797.15"; transcript_id "ENSMUSG00000029797.15_tx_257"; exon_id "chr6_48469032_48469162_+"; exonnum "88"; txlen "15805";
chr6	ENSEMBL_gcm37	exon	48469032	48469162	0.00413390255623416	+	.	gene_id "ENSMUSG00000029797.15"; transcript_id "ENSMUSG00000029797.15_tx_258"; exon_id "chr6_48469032_48469162_+"; exonnum "88"; txlen "15818";
chr6	ENSEMBL_gcm37	exon	48469032	48469162	0.00413390255623416	+	.	gene_id "ENSMUSG00000029797.15"; transcript_id "ENSMUSG00000029797.15_tx_259"; exon_id "chr6_48469032_48469162_+"; exonnum "88"; txlen "15814";
chr6	ENSEMBL_gcm37	exon	48469032	48469162	0.0451930530310006	+	.	gene_id "ENSMUSG00000029797.15"; transcript_id "ENSMUSG00000029797.15_tx_26"; exon_id "chr6_48469032_48469162_+"; exonnum "89"; txlen "15660";
chr6	ENSEMBL_gcm37	exon	48469032	48469162	0.00413390255623416	+	.	gene_id "ENSMUSG00000029797.15"; transcript_id "ENSMUSG00000029797.15_tx_260"; exon_id "chr6_48469032_48469162_+"; exonnum "87"; txlen "15618";
chr6	ENSEMBL_gcm37	exon	48469032	48469162	0.00413390255623416	+	.	gene_id "ENSMUSG00000029797.15"; transcript_id "ENSMUSG00000029797.15_tx_261"; exon_id "chr6_48469032_48469162_+"; exonnum "87"; txlen "15548";
chr6	ENSEMBL_gcm37	exon	48469032	48469162	0.00413390255623416	+	.	gene_id "ENSMUSG00000029797.15"; transcript_id "ENSMUSG00000029797.15_tx_262"; exon_id "chr6_48469032_48469162_+"; exonnum "87"; txlen "15627";
chr6	ENSEMBL_gcm37	exon	48469032	48469162	0.00413390255623416	+	.	gene_id "ENSMUSG00000029797.15"; transcript_id "ENSMUSG00000029797.15_tx_263"; exon_id "chr6_48469032_48469162_+"; exonnum "87"; txlen "15557";
chr6	ENSEMBL_gcm37	exon	48469032	48469162	0.00413390255623416	+	.	gene_id "ENSMUSG00000029797.15"; transcript_id "ENSMUSG00000029797.15_tx_264"; exon_id "chr6_48469032_48469162_+"; exonnum "87"; txlen "15767";
chr6	ENSEMBL_gcm37	exon	48469032	48469162	0.00413390255623416	+	.	gene_id "ENSMUSG00000029797.15"; transcript_id "ENSMUSG00000029797.15_tx_265"; exon_id "chr6_48469032_48469162_+"; exonnum "88"; txlen "15762";
chr6	ENSEMBL_gcm37	exon	48469032	48469162	0.00413390255623416	+	.	gene_id "ENSMUSG00000029797.15"; transcript_id "ENSMUSG00000029797.15_tx_266"; exon_id "chr6_48469032_48469162_+"; exonnum "88"; txlen "15692";
chr6	ENSEMBL_gcm37	exon	48469032	48469162	0.00413390255623416	+	.	gene_id "ENSMUSG00000029797.15"; transcript_id "ENSMUSG00000029797.15_tx_267"; exon_id "chr6_48469032_48469162_+"; exonnum "88"; txlen "15771";
chr6	ENSEMBL_gcm37	exon	48469032	48469162	0.00413390255623416	+	.	gene_id "ENSMUSG00000029797.15"; transcript_id "ENSMUSG00000029797.15_tx_268"; exon_id "chr6_48469032_48469162_+"; exonnum "88"; txlen "15701";
chr6	ENSEMBL_gcm37	exon	48469032	48469162	0.00413390255623416	+	.	gene_id "ENSMUSG00000029797.15"; transcript_id "ENSMUSG00000029797.15_tx_269"; exon_id "chr6_48469032_48469162_+"; exonnum "88"; txlen "15911";
chr6	ENSEMBL_gcm37	exon	48469032	48469162	0.0451930530310006	+	.	gene_id "ENSMUSG00000029797.15"; transcript_id "ENSMUSG00000029797.15_tx_27"; exon_id "chr6_48469032_48469162_+"; exonnum "89"; txlen "15669";
chr6	ENSEMBL_gcm37	exon	48469032	48469162	0.00413390255623416	+	.	gene_id "ENSMUSG00000029797.15"; transcript_id "ENSMUSG00000029797.15_tx_270"; exon_id "chr6_48469032_48469162_+"; exonnum "88"; txlen "15920";
chr6	ENSEMBL_gcm37	exon	48469032	48469162	0.00413390255623416	+	.	gene_id "ENSMUSG00000029797.15"; transcript_id "ENSMUSG00000029797.15_tx_271"; exon_id "chr6_48469032_48469162_+"; exonnum "88"; txlen "15758";
chr6	ENSEMBL_gcm37	exon	48469032	48469162	0.00413390255623416	+	.	gene_id "ENSMUSG00000029797.15"; transcript_id "ENSMUSG00000029797.15_tx_272"; exon_id "chr6_48469032_48469162_+"; exonnum "88"; txlen "15688";
chr6	ENSEMBL_gcm37	exon	48469032	48469162	0.00413390255623416	+	.	gene_id "ENSMUSG00000029797.15"; transcript_id "ENSMUSG00000029797.15_tx_273"; exon_id "chr6_48469032_48469162_+"; exonnum "88"; txlen "15767";
chr6	ENSEMBL_gcm37	exon	48469032	48469162	0.00413390255623416	+	.	gene_id "ENSMUSG00000029797.15"; transcript_id "ENSMUSG00000029797.15_tx_274"; exon_id "chr6_48469032_48469162_+"; exonnum "88"; txlen "15697";
chr6	ENSEMBL_gcm37	exon	48469032	48469162	0.00413390255623416	+	.	gene_id "ENSMUSG00000029797.15"; transcript_id "ENSMUSG00000029797.15_tx_275"; exon_id "chr6_48469032_48469162_+"; exonnum "87"; txlen "15501";
chr6	ENSEMBL_gcm37	exon	48469032	48469162	0.00413390255623416	+	.	gene_id "ENSMUSG00000029797.15"; transcript_id "ENSMUSG00000029797.15_tx_276"; exon_id "chr6_48469032_48469162_+"; exonnum "87"; txlen "15510";
chr6	ENSEMBL_gcm37	exon	48469032	48469162	0.00413390255623416	+	.	gene_id "ENSMUSG00000029797.15"; transcript_id "ENSMUSG00000029797.15_tx_277"; exon_id "chr6_48469032_48469162_+"; exonnum "88"; txlen "15645";
chr6	ENSEMBL_gcm37	exon	48469032	48469162	0.00413390255623416	+	.	gene_id "ENSMUSG00000029797.15"; transcript_id "ENSMUSG00000029797.15_tx_278"; exon_id "chr6_48469032_48469162_+"; exonnum "88"; txlen "15654";
chr6	ENSEMBL_gcm37	exon	48469032	48469162	0.00413390255623416	+	.	gene_id "ENSMUSG00000029797.15"; transcript_id "ENSMUSG00000029797.15_tx_279"; exon_id "chr6_48469032_48469162_+"; exonnum "88"; txlen "15864";
chr6	ENSEMBL_gcm37	exon	48469032	48469162	0.0448218598089169	+	.	gene_id "ENSMUSG00000029797.15"; transcript_id "ENSMUSG00000029797.15_tx_28"; exon_id "chr6_48469032_48469162_+"; exonnum "89"; txlen "15931";
chr6	ENSEMBL_gcm37	exon	48469032	48469162	0.00413390255623416	+	.	gene_id "ENSMUSG00000029797.15"; transcript_id "ENSMUSG00000029797.15_tx_280"; exon_id "chr6_48469032_48469162_+"; exonnum "88"; txlen "15794";
chr6	ENSEMBL_gcm37	exon	48469032	48469162	0.00413390255623416	+	.	gene_id "ENSMUSG00000029797.15"; transcript_id "ENSMUSG00000029797.15_tx_281"; exon_id "chr6_48469032_48469162_+"; exonnum "88"; txlen "15873";
chr6	ENSEMBL_gcm37	exon	48469032	48469162	0.00413390255623416	+	.	gene_id "ENSMUSG00000029797.15"; transcript_id "ENSMUSG00000029797.15_tx_282"; exon_id "chr6_48469032_48469162_+"; exonnum "88"; txlen "15803";
chr6	ENSEMBL_gcm37	exon	48469032	48469162	0.00413390255623416	+	.	gene_id "ENSMUSG00000029797.15"; transcript_id "ENSMUSG00000029797.15_tx_283"; exon_id "chr6_48469032_48469162_+"; exonnum "88"; txlen "15641";
chr6	ENSEMBL_gcm37	exon	48469032	48469162	0.00413390255623416	+	.	gene_id "ENSMUSG00000029797.15"; transcript_id "ENSMUSG00000029797.15_tx_284"; exon_id "chr6_48469032_48469162_+"; exonnum "88"; txlen "15650";
chr6	ENSEMBL_gcm37	exon	48469032	48469162	0.00413390255623416	+	.	gene_id "ENSMUSG00000029797.15"; transcript_id "ENSMUSG00000029797.15_tx_285"; exon_id "chr6_48469032_48469162_+"; exonnum "88"; txlen "15747";
chr6	ENSEMBL_gcm37	exon	48469032	48469162	0.00413390255623416	+	.	gene_id "ENSMUSG00000029797.15"; transcript_id "ENSMUSG00000029797.15_tx_286"; exon_id "chr6_48469032_48469162_+"; exonnum "88"; txlen "15756";
chr6	ENSEMBL_gcm37	exon	48469032	48469162	0.00412763767917326	+	.	gene_id "ENSMUSG00000029797.15"; transcript_id "ENSMUSG00000029797.15_tx_287"; exon_id "chr6_48469032_48469162_+"; exonnum "63"; txlen "11603";
chr6	ENSEMBL_gcm37	exon	48469032	48469162	0.0448218598089169	+	.	gene_id "ENSMUSG00000029797.15"; transcript_id "ENSMUSG00000029797.15_tx_29"; exon_id "chr6_48469032_48469162_+"; exonnum "89"; txlen "15940";
chr6	ENSEMBL_gcm37	exon	48469032	48469162	0.00377060340144242	+	.	gene_id "ENSMUSG00000029797.15"; transcript_id "ENSMUSG00000029797.15_tx_291"; exon_id "chr6_48469032_48469162_+"; exonnum "87"; txlen "15615";
chr6	ENSEMBL_gcm37	exon	48469032	48469162	0.00320331977576984	+	.	gene_id "ENSMUSG00000029797.15"; transcript_id "ENSMUSG00000029797.15_tx_294"; exon_id "chr6_48469032_48469162_+"; exonnum "87"; txlen "15748";
chr6	ENSEMBL_gcm37	exon	48469032	48469162	0.00320331977576984	+	.	gene_id "ENSMUSG00000029797.15"; transcript_id "ENSMUSG00000029797.15_tx_295"; exon_id "chr6_48469032_48469162_+"; exonnum "87"; txlen "15672";
chr6	ENSEMBL_gcm37	exon	48469032	48469162	0.00320331977576984	+	.	gene_id "ENSMUSG00000029797.15"; transcript_id "ENSMUSG00000029797.15_tx_296"; exon_id "chr6_48469032_48469162_+"; exonnum "87"; txlen "15757";
chr6	ENSEMBL_gcm37	exon	48469032	48469162	0.00320331977576984	+	.	gene_id "ENSMUSG00000029797.15"; transcript_id "ENSMUSG00000029797.15_tx_297"; exon_id "chr6_48469032_48469162_+"; exonnum "87"; txlen "15681";
chr6	ENSEMBL_gcm37	exon	48469032	48469162	0.00320331977576984	+	.	gene_id "ENSMUSG00000029797.15"; transcript_id "ENSMUSG00000029797.15_tx_298"; exon_id "chr6_48469032_48469162_+"; exonnum "88"; txlen "15892";
chr6	ENSEMBL_gcm37	exon	48469032	48469162	0.00320331977576984	+	.	gene_id "ENSMUSG00000029797.15"; transcript_id "ENSMUSG00000029797.15_tx_299"; exon_id "chr6_48469032_48469162_+"; exonnum "88"; txlen "15816";
chr6	ENSEMBL_gcm37	exon	48469032	48469162	0.100573094406694	+	.	gene_id "ENSMUSG00000029797.15"; transcript_id "ENSMUSG00000029797.15_tx_3"; exon_id "chr6_48469032_48469162_+"; exonnum "21"; txlen "5343";
chr6	ENSEMBL_gcm37	exon	48469032	48469162	0.0448218598089169	+	.	gene_id "ENSMUSG00000029797.15"; transcript_id "ENSMUSG00000029797.15_tx_30"; exon_id "chr6_48469032_48469162_+"; exonnum "89"; txlen "15861";
chr6	ENSEMBL_gcm37	exon	48469032	48469162	0.00320331977576984	+	.	gene_id "ENSMUSG00000029797.15"; transcript_id "ENSMUSG00000029797.15_tx_300"; exon_id "chr6_48469032_48469162_+"; exonnum "88"; txlen "15901";
chr6	ENSEMBL_gcm37	exon	48469032	48469162	0.00320331977576984	+	.	gene_id "ENSMUSG00000029797.15"; transcript_id "ENSMUSG00000029797.15_tx_301"; exon_id "chr6_48469032_48469162_+"; exonnum "88"; txlen "15825";
chr6	ENSEMBL_gcm37	exon	48469032	48469162	0.00320331977576984	+	.	gene_id "ENSMUSG00000029797.15"; transcript_id "ENSMUSG00000029797.15_tx_302"; exon_id "chr6_48469032_48469162_+"; exonnum "87"; txlen "15631";
chr6	ENSEMBL_gcm37	exon	48469032	48469162	0.00320331977576984	+	.	gene_id "ENSMUSG00000029797.15"; transcript_id "ENSMUSG00000029797.15_tx_303"; exon_id "chr6_48469032_48469162_+"; exonnum "87"; txlen "15555";
chr6	ENSEMBL_gcm37	exon	48469032	48469162	0.00320331977576984	+	.	gene_id "ENSMUSG00000029797.15"; transcript_id "ENSMUSG00000029797.15_tx_304"; exon_id "chr6_48469032_48469162_+"; exonnum "87"; txlen "15640";
chr6	ENSEMBL_gcm37	exon	48469032	48469162	0.00320331977576984	+	.	gene_id "ENSMUSG00000029797.15"; transcript_id "ENSMUSG00000029797.15_tx_305"; exon_id "chr6_48469032_48469162_+"; exonnum "88"; txlen "15845";
chr6	ENSEMBL_gcm37	exon	48469032	48469162	0.00320331977576984	+	.	gene_id "ENSMUSG00000029797.15"; transcript_id "ENSMUSG00000029797.15_tx_306"; exon_id "chr6_48469032_48469162_+"; exonnum "88"; txlen "15854";
chr6	ENSEMBL_gcm37	exon	48469032	48469162	0.00320331977576984	+	.	gene_id "ENSMUSG00000029797.15"; transcript_id "ENSMUSG00000029797.15_tx_307"; exon_id "chr6_48469032_48469162_+"; exonnum "88"; txlen "15775";
chr6	ENSEMBL_gcm37	exon	48469032	48469162	0.00320331977576984	+	.	gene_id "ENSMUSG00000029797.15"; transcript_id "ENSMUSG00000029797.15_tx_308"; exon_id "chr6_48469032_48469162_+"; exonnum "88"; txlen "15699";
chr6	ENSEMBL_gcm37	exon	48469032	48469162	0.00320331977576984	+	.	gene_id "ENSMUSG00000029797.15"; transcript_id "ENSMUSG00000029797.15_tx_309"; exon_id "chr6_48469032_48469162_+"; exonnum "88"; txlen "15784";
chr6	ENSEMBL_gcm37	exon	48469032	48469162	0.0448218598089169	+	.	gene_id "ENSMUSG00000029797.15"; transcript_id "ENSMUSG00000029797.15_tx_31"; exon_id "chr6_48469032_48469162_+"; exonnum "89"; txlen "15870";
chr6	ENSEMBL_gcm37	exon	48469032	48469162	0.00320331977576984	+	.	gene_id "ENSMUSG00000029797.15"; transcript_id "ENSMUSG00000029797.15_tx_310"; exon_id "chr6_48469032_48469162_+"; exonnum "88"; txlen "15708";
chr6	ENSEMBL_gcm37	exon	48469032	48469162	0.00320331977576984	+	.	gene_id "ENSMUSG00000029797.15"; transcript_id "ENSMUSG00000029797.15_tx_311"; exon_id "chr6_48469032_48469162_+"; exonnum "88"; txlen "15728";
chr6	ENSEMBL_gcm37	exon	48469032	48469162	0.00310296706513106	+	.	gene_id "ENSMUSG00000029797.15"; transcript_id "ENSMUSG00000029797.15_tx_312"; exon_id "chr6_48469032_48469162_+"; exonnum "21"; txlen "5345";
chr6	ENSEMBL_gcm37	exon	48469032	48469162	0.00310296706513106	+	.	gene_id "ENSMUSG00000029797.15"; transcript_id "ENSMUSG00000029797.15_tx_314"; exon_id "chr6_48469032_48469162_+"; exonnum "21"; txlen "5194";
chr6	ENSEMBL_gcm37	exon	48469032	48469162	0.00308859896831906	+	.	gene_id "ENSMUSG00000029797.15"; transcript_id "ENSMUSG00000029797.15_tx_315"; exon_id "chr6_48469032_48469162_+"; exonnum "86"; txlen "15356";
chr6	ENSEMBL_gcm37	exon	48469032	48469162	0.00308859896831906	+	.	gene_id "ENSMUSG00000029797.15"; transcript_id "ENSMUSG00000029797.15_tx_316"; exon_id "chr6_48469032_48469162_+"; exonnum "86"; txlen "15365";
chr6	ENSEMBL_gcm37	exon	48469032	48469162	0.00308859896831906	+	.	gene_id "ENSMUSG00000029797.15"; transcript_id "ENSMUSG00000029797.15_tx_317"; exon_id "chr6_48469032_48469162_+"; exonnum "86"; txlen "15352";
chr6	ENSEMBL_gcm37	exon	48469032	48469162	0.00308859896831906	+	.	gene_id "ENSMUSG00000029797.15"; transcript_id "ENSMUSG00000029797.15_tx_318"; exon_id "chr6_48469032_48469162_+"; exonnum "86"; txlen "15309";
chr6	ENSEMBL_gcm37	exon	48469032	48469162	0.00308859896831906	+	.	gene_id "ENSMUSG00000029797.15"; transcript_id "ENSMUSG00000029797.15_tx_319"; exon_id "chr6_48469032_48469162_+"; exonnum "86"; txlen "15239";
chr6	ENSEMBL_gcm37	exon	48469032	48469162	0.0448218598089169	+	.	gene_id "ENSMUSG00000029797.15"; transcript_id "ENSMUSG00000029797.15_tx_32"; exon_id "chr6_48469032_48469162_+"; exonnum "89"; txlen "15814";
chr6	ENSEMBL_gcm37	exon	48469032	48469162	0.00308859896831906	+	.	gene_id "ENSMUSG00000029797.15"; transcript_id "ENSMUSG00000029797.15_tx_320"; exon_id "chr6_48469032_48469162_+"; exonnum "86"; txlen "15318";
chr6	ENSEMBL_gcm37	exon	48469032	48469162	0.00308859896831906	+	.	gene_id "ENSMUSG00000029797.15"; transcript_id "ENSMUSG00000029797.15_tx_321"; exon_id "chr6_48469032_48469162_+"; exonnum "86"; txlen "15248";
chr6	ENSEMBL_gcm37	exon	48469032	48469162	0.00308859896831906	+	.	gene_id "ENSMUSG00000029797.15"; transcript_id "ENSMUSG00000029797.15_tx_322"; exon_id "chr6_48469032_48469162_+"; exonnum "86"; txlen "15192";
chr6	ENSEMBL_gcm37	exon	48469032	48469162	0.00308859896831906	+	.	gene_id "ENSMUSG00000029797.15"; transcript_id "ENSMUSG00000029797.15_tx_323"; exon_id "chr6_48469032_48469162_+"; exonnum "86"; txlen "15201";
chr6	ENSEMBL_gcm37	exon	48469032	48469162	0.00294591305441722	+	.	gene_id "ENSMUSG00000029797.15"; transcript_id "ENSMUSG00000029797.15_tx_324"; exon_id "chr6_48469032_48469162_+"; exonnum "56"; txlen "10370";
chr6	ENSEMBL_gcm37	exon	48469032	48469162	0.00294591305441722	+	.	gene_id "ENSMUSG00000029797.15"; transcript_id "ENSMUSG00000029797.15_tx_326"; exon_id "chr6_48469032_48469162_+"; exonnum "56"; txlen "10219";
chr6	ENSEMBL_gcm37	exon	48469032	48469162	0.00294276179025013	+	.	gene_id "ENSMUSG00000029797.15"; transcript_id "ENSMUSG00000029797.15_tx_328"; exon_id "chr6_48469032_48469162_+"; exonnum "17"; txlen "4721";
chr6	ENSEMBL_gcm37	exon	48469032	48469162	0.00294276179025013	+	.	gene_id "ENSMUSG00000029797.15"; transcript_id "ENSMUSG00000029797.15_tx_329"; exon_id "chr6_48469032_48469162_+"; exonnum "17"; txlen "4512";
chr6	ENSEMBL_gcm37	exon	48469032	48469162	0.0448218598089169	+	.	gene_id "ENSMUSG00000029797.15"; transcript_id "ENSMUSG00000029797.15_tx_33"; exon_id "chr6_48469032_48469162_+"; exonnum "89"; txlen "15823";
chr6	ENSEMBL_gcm37	exon	48469032	48469162	0.00294276179025013	+	.	gene_id "ENSMUSG00000029797.15"; transcript_id "ENSMUSG00000029797.15_tx_330"; exon_id "chr6_48469032_48469162_+"; exonnum "17"; txlen "4838";
chr6	ENSEMBL_gcm37	exon	48469032	48469162	0.00294276179025013	+	.	gene_id "ENSMUSG00000029797.15"; transcript_id "ENSMUSG00000029797.15_tx_331"; exon_id "chr6_48469032_48469162_+"; exonnum "17"; txlen "4772";
chr6	ENSEMBL_gcm37	exon	48469032	48469162	0.00294276179025013	+	.	gene_id "ENSMUSG00000029797.15"; transcript_id "ENSMUSG00000029797.15_tx_332"; exon_id "chr6_48469032_48469162_+"; exonnum "17"; txlen "4629";
chr6	ENSEMBL_gcm37	exon	48469032	48469162	0.00294276179025013	+	.	gene_id "ENSMUSG00000029797.15"; transcript_id "ENSMUSG00000029797.15_tx_333"; exon_id "chr6_48469032_48469162_+"; exonnum "17"; txlen "4687";
chr6	ENSEMBL_gcm37	exon	48469032	48469162	0.00294276179025013	+	.	gene_id "ENSMUSG00000029797.15"; transcript_id "ENSMUSG00000029797.15_tx_337"; exon_id "chr6_48469032_48469162_+"; exonnum "17"; txlen "4570";
chr6	ENSEMBL_gcm37	exon	48469032	48469162	0.040365067077411	+	.	gene_id "ENSMUSG00000029797.15"; transcript_id "ENSMUSG00000029797.15_tx_34"; exon_id "chr6_48469032_48469162_+"; exonnum "89"; txlen "15827";
chr6	ENSEMBL_gcm37	exon	48469032	48469162	0.00294276179025013	+	.	gene_id "ENSMUSG00000029797.15"; transcript_id "ENSMUSG00000029797.15_tx_340"; exon_id "chr6_48469032_48469162_+"; exonnum "17"; txlen "4478";
chr6	ENSEMBL_gcm37	exon	48469032	48469162	0.00294276179025013	+	.	gene_id "ENSMUSG00000029797.15"; transcript_id "ENSMUSG00000029797.15_tx_344"; exon_id "chr6_48469032_48469162_+"; exonnum "17"; txlen "4621";
chr6	ENSEMBL_gcm37	exon	48469032	48469162	0.00294276179025013	+	.	gene_id "ENSMUSG00000029797.15"; transcript_id "ENSMUSG00000029797.15_tx_346"; exon_id "chr6_48469032_48469162_+"; exonnum "17"; txlen "4361";
chr6	ENSEMBL_gcm37	exon	48469032	48469162	0.00263314817464501	+	.	gene_id "ENSMUSG00000029797.15"; transcript_id "ENSMUSG00000029797.15_tx_348"; exon_id "chr6_48469032_48469162_+"; exonnum "64"; txlen "11811";
chr6	ENSEMBL_gcm37	exon	48469032	48469162	0.040365067077411	+	.	gene_id "ENSMUSG00000029797.15"; transcript_id "ENSMUSG00000029797.15_tx_35"; exon_id "chr6_48469032_48469162_+"; exonnum "89"; txlen "15836";
chr6	ENSEMBL_gcm37	exon	48469032	48469162	0.00263314817464501	+	.	gene_id "ENSMUSG00000029797.15"; transcript_id "ENSMUSG00000029797.15_tx_350"; exon_id "chr6_48469032_48469162_+"; exonnum "64"; txlen "11694";
chr6	ENSEMBL_gcm37	exon	48469032	48469162	0.00263089017939634	+	.	gene_id "ENSMUSG00000029797.15"; transcript_id "ENSMUSG00000029797.15_tx_352"; exon_id "chr6_48469032_48469162_+"; exonnum "54"; txlen "10263";
chr6	ENSEMBL_gcm37	exon	48469032	48469162	0.00263089017939634	+	.	gene_id "ENSMUSG00000029797.15"; transcript_id "ENSMUSG00000029797.15_tx_354"; exon_id "chr6_48469032_48469162_+"; exonnum "54"; txlen "10146";
chr6	ENSEMBL_gcm37	exon	48469032	48469162	0.00263089017939634	+	.	gene_id "ENSMUSG00000029797.15"; transcript_id "ENSMUSG00000029797.15_tx_356"; exon_id "chr6_48469032_48469162_+"; exonnum "54"; txlen "10216";
chr6	ENSEMBL_gcm37	exon	48469032	48469162	0.00263089017939634	+	.	gene_id "ENSMUSG00000029797.15"; transcript_id "ENSMUSG00000029797.15_tx_358"; exon_id "chr6_48469032_48469162_+"; exonnum "54"; txlen "10099";
chr6	ENSEMBL_gcm37	exon	48469032	48469162	0.040365067077411	+	.	gene_id "ENSMUSG00000029797.15"; transcript_id "ENSMUSG00000029797.15_tx_36"; exon_id "chr6_48469032_48469162_+"; exonnum "89"; txlen "15780";
chr6	ENSEMBL_gcm37	exon	48469032	48469162	0.00262534493455408	+	.	gene_id "ENSMUSG00000029797.15"; transcript_id "ENSMUSG00000029797.15_tx_361"; exon_id "chr6_48469032_48469162_+"; exonnum "65"; txlen "11713";
chr6	ENSEMBL_gcm37	exon	48469032	48469162	0.00262534493455408	+	.	gene_id "ENSMUSG00000029797.15"; transcript_id "ENSMUSG00000029797.15_tx_363"; exon_id "chr6_48469032_48469162_+"; exonnum "64"; txlen "11660";
chr6	ENSEMBL_gcm37	exon	48469032	48469162	0.00262534493455408	+	.	gene_id "ENSMUSG00000029797.15"; transcript_id "ENSMUSG00000029797.15_tx_364"; exon_id "chr6_48469032_48469162_+"; exonnum "64"; txlen "11750";
chr6	ENSEMBL_gcm37	exon	48469032	48469162	0.00262534493455408	+	.	gene_id "ENSMUSG00000029797.15"; transcript_id "ENSMUSG00000029797.15_tx_367"; exon_id "chr6_48469032_48469162_+"; exonnum "64"; txlen "11543";
chr6	ENSEMBL_gcm37	exon	48469032	48469162	0.00262534493455408	+	.	gene_id "ENSMUSG00000029797.15"; transcript_id "ENSMUSG00000029797.15_tx_368"; exon_id "chr6_48469032_48469162_+"; exonnum "64"; txlen "11633";
chr6	ENSEMBL_gcm37	exon	48469032	48469162	0.040365067077411	+	.	gene_id "ENSMUSG00000029797.15"; transcript_id "ENSMUSG00000029797.15_tx_37"; exon_id "chr6_48469032_48469162_+"; exonnum "89"; txlen "15789";
chr6	ENSEMBL_gcm37	exon	48469032	48469162	0.00262534493455408	+	.	gene_id "ENSMUSG00000029797.15"; transcript_id "ENSMUSG00000029797.15_tx_371"; exon_id "chr6_48469032_48469162_+"; exonnum "63"; txlen "11463";
chr6	ENSEMBL_gcm37	exon	48469032	48469162	0.00262534493455408	+	.	gene_id "ENSMUSG00000029797.15"; transcript_id "ENSMUSG00000029797.15_tx_372"; exon_id "chr6_48469032_48469162_+"; exonnum "64"; txlen "11496";
chr6	ENSEMBL_gcm37	exon	48469032	48469162	0.00262534493455408	+	.	gene_id "ENSMUSG00000029797.15"; transcript_id "ENSMUSG00000029797.15_tx_373"; exon_id "chr6_48469032_48469162_+"; exonnum "64"; txlen "11746";
chr6	ENSEMBL_gcm37	exon	48469032	48469162	0.00262534493455408	+	.	gene_id "ENSMUSG00000029797.15"; transcript_id "ENSMUSG00000029797.15_tx_374"; exon_id "chr6_48469032_48469162_+"; exonnum "64"; txlen "11586";
chr6	ENSEMBL_gcm37	exon	48469032	48469162	0.00262534493455408	+	.	gene_id "ENSMUSG00000029797.15"; transcript_id "ENSMUSG00000029797.15_tx_377"; exon_id "chr6_48469032_48469162_+"; exonnum "64"; txlen "11629";
chr6	ENSEMBL_gcm37	exon	48469032	48469162	0.00262534493455408	+	.	gene_id "ENSMUSG00000029797.15"; transcript_id "ENSMUSG00000029797.15_tx_379"; exon_id "chr6_48469032_48469162_+"; exonnum "64"; txlen "11582";
chr6	ENSEMBL_gcm37	exon	48469032	48469162	0.040365067077411	+	.	gene_id "ENSMUSG00000029797.15"; transcript_id "ENSMUSG00000029797.15_tx_38"; exon_id "chr6_48469032_48469162_+"; exonnum "89"; txlen "15710";
chr6	ENSEMBL_gcm37	exon	48469032	48469162	0.00256198200776271	+	.	gene_id "ENSMUSG00000029797.15"; transcript_id "ENSMUSG00000029797.15_tx_380"; exon_id "chr6_48469032_48469162_+"; exonnum "63"; txlen "11625";
chr6	ENSEMBL_gcm37	exon	48469032	48469162	0.040365067077411	+	.	gene_id "ENSMUSG00000029797.15"; transcript_id "ENSMUSG00000029797.15_tx_39"; exon_id "chr6_48469032_48469162_+"; exonnum "89"; txlen "15719";
chr6	ENSEMBL_gcm37	exon	48469032	48469162	0.040365067077411	+	.	gene_id "ENSMUSG00000029797.15"; transcript_id "ENSMUSG00000029797.15_tx_40"; exon_id "chr6_48469032_48469162_+"; exonnum "89"; txlen "15663";
chr6	ENSEMBL_gcm37	exon	48469032	48469162	0.040365067077411	+	.	gene_id "ENSMUSG00000029797.15"; transcript_id "ENSMUSG00000029797.15_tx_41"; exon_id "chr6_48469032_48469162_+"; exonnum "89"; txlen "15672";
chr6	ENSEMBL_gcm37	exon	48469032	48469162	0.0241312843929804	+	.	gene_id "ENSMUSG00000029797.15"; transcript_id "ENSMUSG00000029797.15_tx_43"; exon_id "chr6_48469032_48469162_+"; exonnum "66"; txlen "11957";
chr6	ENSEMBL_gcm37	exon	48469032	48469162	0.0241312843929804	+	.	gene_id "ENSMUSG00000029797.15"; transcript_id "ENSMUSG00000029797.15_tx_45"; exon_id "chr6_48469032_48469162_+"; exonnum "66"; txlen "11806";
chr6	ENSEMBL_gcm37	exon	48469032	48469162	0.0241312843929804	+	.	gene_id "ENSMUSG00000029797.15"; transcript_id "ENSMUSG00000029797.15_tx_47"; exon_id "chr6_48469032_48469162_+"; exonnum "66"; txlen "11840";
chr6	ENSEMBL_gcm37	exon	48469032	48469162	0.0241312843929804	+	.	gene_id "ENSMUSG00000029797.15"; transcript_id "ENSMUSG00000029797.15_tx_49"; exon_id "chr6_48469032_48469162_+"; exonnum "66"; txlen "11689";
chr6	ENSEMBL_gcm37	exon	48469032	48469162	0.0857051682891788	+	.	gene_id "ENSMUSG00000029797.15"; transcript_id "ENSMUSG00000029797.15_tx_5"; exon_id "chr6_48469032_48469162_+"; exonnum "20"; txlen "5214";
chr6	ENSEMBL_gcm37	exon	48469032	48469162	0.0217440082541697	+	.	gene_id "ENSMUSG00000029797.15"; transcript_id "ENSMUSG00000029797.15_tx_50"; exon_id "chr6_48469032_48469162_+"; exonnum "86"; txlen "15423";
chr6	ENSEMBL_gcm37	exon	48469032	48469162	0.0217440082541697	+	.	gene_id "ENSMUSG00000029797.15"; transcript_id "ENSMUSG00000029797.15_tx_51"; exon_id "chr6_48469032_48469162_+"; exonnum "86"; txlen "15432";
chr6	ENSEMBL_gcm37	exon	48469032	48469162	0.0217440082541697	+	.	gene_id "ENSMUSG00000029797.15"; transcript_id "ENSMUSG00000029797.15_tx_52"; exon_id "chr6_48469032_48469162_+"; exonnum "86"; txlen "15272";
chr6	ENSEMBL_gcm37	exon	48469032	48469162	0.0217440082541697	+	.	gene_id "ENSMUSG00000029797.15"; transcript_id "ENSMUSG00000029797.15_tx_53"; exon_id "chr6_48469032_48469162_+"; exonnum "86"; txlen "15281";
chr6	ENSEMBL_gcm37	exon	48469032	48469162	0.0217440082541697	+	.	gene_id "ENSMUSG00000029797.15"; transcript_id "ENSMUSG00000029797.15_tx_54"; exon_id "chr6_48469032_48469162_+"; exonnum "86"; txlen "15306";
chr6	ENSEMBL_gcm37	exon	48469032	48469162	0.0217440082541697	+	.	gene_id "ENSMUSG00000029797.15"; transcript_id "ENSMUSG00000029797.15_tx_55"; exon_id "chr6_48469032_48469162_+"; exonnum "86"; txlen "15315";
chr6	ENSEMBL_gcm37	exon	48469032	48469162	0.0217440082541697	+	.	gene_id "ENSMUSG00000029797.15"; transcript_id "ENSMUSG00000029797.15_tx_56"; exon_id "chr6_48469032_48469162_+"; exonnum "86"; txlen "15155";
chr6	ENSEMBL_gcm37	exon	48469032	48469162	0.0217440082541697	+	.	gene_id "ENSMUSG00000029797.15"; transcript_id "ENSMUSG00000029797.15_tx_57"; exon_id "chr6_48469032_48469162_+"; exonnum "86"; txlen "15164";
chr6	ENSEMBL_gcm37	exon	48469032	48469162	0.0216562397894371	+	.	gene_id "ENSMUSG00000029797.15"; transcript_id "ENSMUSG00000029797.15_tx_58"; exon_id "chr6_48469032_48469162_+"; exonnum "88"; txlen "15831";
chr6	ENSEMBL_gcm37	exon	48469032	48469162	0.0216562397894371	+	.	gene_id "ENSMUSG00000029797.15"; transcript_id "ENSMUSG00000029797.15_tx_59"; exon_id "chr6_48469032_48469162_+"; exonnum "88"; txlen "15840";
chr6	ENSEMBL_gcm37	exon	48469032	48469162	0.0817156392054389	+	.	gene_id "ENSMUSG00000029797.15"; transcript_id "ENSMUSG00000029797.15_tx_6"; exon_id "chr6_48469032_48469162_+"; exonnum "20"; txlen "5167";
chr6	ENSEMBL_gcm37	exon	48469032	48469162	0.0216562397894371	+	.	gene_id "ENSMUSG00000029797.15"; transcript_id "ENSMUSG00000029797.15_tx_60"; exon_id "chr6_48469032_48469162_+"; exonnum "88"; txlen "15714";
chr6	ENSEMBL_gcm37	exon	48469032	48469162	0.0216562397894371	+	.	gene_id "ENSMUSG00000029797.15"; transcript_id "ENSMUSG00000029797.15_tx_61"; exon_id "chr6_48469032_48469162_+"; exonnum "88"; txlen "15784";
chr6	ENSEMBL_gcm37	exon	48469032	48469162	0.0216562397894371	+	.	gene_id "ENSMUSG00000029797.15"; transcript_id "ENSMUSG00000029797.15_tx_62"; exon_id "chr6_48469032_48469162_+"; exonnum "88"; txlen "15723";
chr6	ENSEMBL_gcm37	exon	48469032	48469162	0.0216562397894371	+	.	gene_id "ENSMUSG00000029797.15"; transcript_id "ENSMUSG00000029797.15_tx_63"; exon_id "chr6_48469032_48469162_+"; exonnum "88"; txlen "15793";
chr6	ENSEMBL_gcm37	exon	48469032	48469162	0.0216562397894371	+	.	gene_id "ENSMUSG00000029797.15"; transcript_id "ENSMUSG00000029797.15_tx_64"; exon_id "chr6_48469032_48469162_+"; exonnum "88"; txlen "15667";
chr6	ENSEMBL_gcm37	exon	48469032	48469162	0.0216562397894371	+	.	gene_id "ENSMUSG00000029797.15"; transcript_id "ENSMUSG00000029797.15_tx_65"; exon_id "chr6_48469032_48469162_+"; exonnum "88"; txlen "15676";
chr6	ENSEMBL_gcm37	exon	48469032	48469162	0.0159903147317478	+	.	gene_id "ENSMUSG00000029797.15"; transcript_id "ENSMUSG00000029797.15_tx_66"; exon_id "chr6_48469032_48469162_+"; exonnum "88"; txlen "15834";
chr6	ENSEMBL_gcm37	exon	48469032	48469162	0.0159903147317478	+	.	gene_id "ENSMUSG00000029797.15"; transcript_id "ENSMUSG00000029797.15_tx_67"; exon_id "chr6_48469032_48469162_+"; exonnum "88"; txlen "15843";
chr6	ENSEMBL_gcm37	exon	48469032	48469162	0.0159903147317478	+	.	gene_id "ENSMUSG00000029797.15"; transcript_id "ENSMUSG00000029797.15_tx_68"; exon_id "chr6_48469032_48469162_+"; exonnum "88"; txlen "15717";
chr6	ENSEMBL_gcm37	exon	48469032	48469162	0.0159903147317478	+	.	gene_id "ENSMUSG00000029797.15"; transcript_id "ENSMUSG00000029797.15_tx_69"; exon_id "chr6_48469032_48469162_+"; exonnum "88"; txlen "15726";
chr6	ENSEMBL_gcm37	exon	48469032	48469162	0.0135155648429336	+	.	gene_id "ENSMUSG00000029797.15"; transcript_id "ENSMUSG00000029797.15_tx_71"; exon_id "chr6_48469032_48469162_+"; exonnum "55"; txlen "10179";
chr6	ENSEMBL_gcm37	exon	48469032	48469162	0.0135155648429336	+	.	gene_id "ENSMUSG00000029797.15"; transcript_id "ENSMUSG00000029797.15_tx_73"; exon_id "chr6_48469032_48469162_+"; exonnum "55"; txlen "10028";
chr6	ENSEMBL_gcm37	exon	48469032	48469162	0.0135155648429336	+	.	gene_id "ENSMUSG00000029797.15"; transcript_id "ENSMUSG00000029797.15_tx_75"; exon_id "chr6_48469032_48469162_+"; exonnum "55"; txlen "10062";
chr6	ENSEMBL_gcm37	exon	48469032	48469162	0.0135155648429336	+	.	gene_id "ENSMUSG00000029797.15"; transcript_id "ENSMUSG00000029797.15_tx_77"; exon_id "chr6_48469032_48469162_+"; exonnum "55"; txlen "9911";
chr6	ENSEMBL_gcm37	exon	48469032	48469162	0.0127382585652037	+	.	gene_id "ENSMUSG00000029797.15"; transcript_id "ENSMUSG00000029797.15_tx_79"; exon_id "chr6_48469032_48469162_+"; exonnum "88"; txlen "15860";
chr6	ENSEMBL_gcm37	exon	48469032	48469162	0.0127382585652037	+	.	gene_id "ENSMUSG00000029797.15"; transcript_id "ENSMUSG00000029797.15_tx_80"; exon_id "chr6_48469032_48469162_+"; exonnum "88"; txlen "15857";
chr6	ENSEMBL_gcm37	exon	48469032	48469162	0.0127382585652037	+	.	gene_id "ENSMUSG00000029797.15"; transcript_id "ENSMUSG00000029797.15_tx_81"; exon_id "chr6_48469032_48469162_+"; exonnum "88"; txlen "15851";
chr6	ENSEMBL_gcm37	exon	48469032	48469162	0.0127382585652037	+	.	gene_id "ENSMUSG00000029797.15"; transcript_id "ENSMUSG00000029797.15_tx_82"; exon_id "chr6_48469032_48469162_+"; exonnum "88"; txlen "15848";
chr6	ENSEMBL_gcm37	exon	48469032	48469162	0.0127382585652037	+	.	gene_id "ENSMUSG00000029797.15"; transcript_id "ENSMUSG00000029797.15_tx_83"; exon_id "chr6_48469032_48469162_+"; exonnum "88"; txlen "15907";
chr6	ENSEMBL_gcm37	exon	48469032	48469162	0.0127382585652037	+	.	gene_id "ENSMUSG00000029797.15"; transcript_id "ENSMUSG00000029797.15_tx_84"; exon_id "chr6_48469032_48469162_+"; exonnum "88"; txlen "15898";
chr6	ENSEMBL_gcm37	exon	48469032	48469162	0.0127382585652037	+	.	gene_id "ENSMUSG00000029797.15"; transcript_id "ENSMUSG00000029797.15_tx_85"; exon_id "chr6_48469032_48469162_+"; exonnum "88"; txlen "15709";
chr6	ENSEMBL_gcm37	exon	48469032	48469162	0.0127382585652037	+	.	gene_id "ENSMUSG00000029797.15"; transcript_id "ENSMUSG00000029797.15_tx_86"; exon_id "chr6_48469032_48469162_+"; exonnum "88"; txlen "15700";
chr6	ENSEMBL_gcm37	exon	48469032	48469162	0.0127382585652037	+	.	gene_id "ENSMUSG00000029797.15"; transcript_id "ENSMUSG00000029797.15_tx_87"; exon_id "chr6_48469032_48469162_+"; exonnum "88"; txlen "15743";
chr6	ENSEMBL_gcm37	exon	48469032	48469162	0.0127382585652037	+	.	gene_id "ENSMUSG00000029797.15"; transcript_id "ENSMUSG00000029797.15_tx_88"; exon_id "chr6_48469032_48469162_+"; exonnum "88"; txlen "15734";
chr6	ENSEMBL_gcm37	exon	48469032	48469162	0.0127382585652037	+	.	gene_id "ENSMUSG00000029797.15"; transcript_id "ENSMUSG00000029797.15_tx_89"; exon_id "chr6_48469032_48469162_+"; exonnum "88"; txlen "15756";
chr6	ENSEMBL_gcm37	exon	48469032	48469162	0.0127382585652037	+	.	gene_id "ENSMUSG00000029797.15"; transcript_id "ENSMUSG00000029797.15_tx_90"; exon_id "chr6_48469032_48469162_+"; exonnum "88"; txlen "15747";
chr6	ENSEMBL_gcm37	exon	48469032	48469162	0.0127382585652037	+	.	gene_id "ENSMUSG00000029797.15"; transcript_id "ENSMUSG00000029797.15_tx_91"; exon_id "chr6_48469032_48469162_+"; exonnum "88"; txlen "15790";
chr6	ENSEMBL_gcm37	exon	48469032	48469162	0.0127382585652037	+	.	gene_id "ENSMUSG00000029797.15"; transcript_id "ENSMUSG00000029797.15_tx_92"; exon_id "chr6_48469032_48469162_+"; exonnum "88"; txlen "15781";
chr6	ENSEMBL_gcm37	exon	48469032	48469162	0.0127382585652037	+	.	gene_id "ENSMUSG00000029797.15"; transcript_id "ENSMUSG00000029797.15_tx_93"; exon_id "chr6_48469032_48469162_+"; exonnum "88"; txlen "15592";
chr6	ENSEMBL_gcm37	exon	48469032	48469162	0.0127382585652037	+	.	gene_id "ENSMUSG00000029797.15"; transcript_id "ENSMUSG00000029797.15_tx_94"; exon_id "chr6_48469032_48469162_+"; exonnum "88"; txlen "15583";
chr6	ENSEMBL_gcm37	exon	48469032	48469162	0.0127382585652037	+	.	gene_id "ENSMUSG00000029797.15"; transcript_id "ENSMUSG00000029797.15_tx_95"; exon_id "chr6_48469032_48469162_+"; exonnum "88"; txlen "15639";
chr6	ENSEMBL_gcm37	exon	48469032	48469162	0.0127382585652037	+	.	gene_id "ENSMUSG00000029797.15"; transcript_id "ENSMUSG00000029797.15_tx_96"; exon_id "chr6_48469032_48469162_+"; exonnum "88"; txlen "15630";
chr6	HAVANA	exon	48469417	48469541	0	+	.	gene_id "ENSMUSG00000029797.15"; transcript_id "ENSMUST00000212740.2"; gene_type "protein_coding"; gene_name "Sspo"; transcript_type "protein_coding"; transcript_name "Sspo-205"; exon_number 88; exon_id "ENSMUSE00000298353.4"; level 2; protein_id "ENSMUSP00000148570.2"; transcript_support_level "5"; mgi_id "MGI:2674311"; tag "RNA_Seq_supported_only"; tag "basic"; tag "appris_alternative_2"; havana_gene "OTTMUSG00000045396.1"; havana_transcript "OTTMUST00000151629.1";
chr6	HAVANA	CDS	48469417	48469541	0	+	0	gene_id "ENSMUSG00000029797.15"; transcript_id "ENSMUST00000212740.2"; gene_type "protein_coding"; gene_name "Sspo"; transcript_type "protein_coding"; transcript_name "Sspo-205"; exon_number 88; exon_id "ENSMUSE00000298353.4"; level 2; protein_id "ENSMUSP00000148570.2"; transcript_support_level "5"; mgi_id "MGI:2674311"; tag "RNA_Seq_supported_only"; tag "basic"; tag "appris_alternative_2"; havana_gene "OTTMUSG00000045396.1"; havana_transcript "OTTMUST00000151629.1";
chr6	HAVANA	exon	48469417	48469541	0	+	.	gene_id "ENSMUSG00000029797.15"; transcript_id "ENSMUST00000169350.9"; gene_type "protein_coding"; gene_name "Sspo"; transcript_type "protein_coding"; transcript_name "Sspo-201"; exon_number 88; exon_id "ENSMUSE00000298353.4"; level 2; protein_id "ENSMUSP00000131401.3"; transcript_support_level "5"; mgi_id "MGI:2674311"; tag "basic"; tag "Ensembl_canonical"; tag "GENCODE_Primary"; tag "appris_principal_4"; tag "CCDS"; ccdsid "CCDS57420.1"; havana_gene "OTTMUSG00000045396.1"; havana_transcript "OTTMUST00000126915.1";
chr6	HAVANA	CDS	48469417	48469541	0	+	0	gene_id "ENSMUSG00000029797.15"; transcript_id "ENSMUST00000169350.9"; gene_type "protein_coding"; gene_name "Sspo"; transcript_type "protein_coding"; transcript_name "Sspo-201"; exon_number 88; exon_id "ENSMUSE00000298353.4"; level 2; protein_id "ENSMUSP00000131401.3"; transcript_support_level "5"; mgi_id "MGI:2674311"; tag "basic"; tag "Ensembl_canonical"; tag "GENCODE_Primary"; tag "appris_principal_4"; tag "CCDS"; ccdsid "CCDS57420.1"; havana_gene "OTTMUSG00000045396.1"; havana_transcript "OTTMUST00000126915.1";
chr6	HAVANA	exon	48469417	48469541	0	+	.	gene_id "ENSMUSG00000029797.15"; transcript_id "ENSMUST00000185370.7"; gene_type "protein_coding"; gene_name "Sspo"; transcript_type "nonsense_mediated_decay"; transcript_name "Sspo-202"; exon_number 10; exon_id "ENSMUSE00000298353.4"; level 2; protein_id "ENSMUSP00000139484.2"; transcript_support_level "1"; mgi_id "MGI:2674311"; tag "mRNA_start_NF"; tag "cds_start_NF"; havana_gene "OTTMUSG00000045396.1"; havana_transcript "OTTMUST00000126775.1";
chr6	HAVANA	CDS	48469417	48469541	0	+	0	gene_id "ENSMUSG00000029797.15"; transcript_id "ENSMUST00000185370.7"; gene_type "protein_coding"; gene_name "Sspo"; transcript_type "nonsense_mediated_decay"; transcript_name "Sspo-202"; exon_number 10; exon_id "ENSMUSE00000298353.4"; level 2; protein_id "ENSMUSP00000139484.2"; transcript_support_level "1"; mgi_id "MGI:2674311"; tag "mRNA_start_NF"; tag "cds_start_NF"; havana_gene "OTTMUSG00000045396.1"; havana_transcript "OTTMUST00000126775.1";
chr6	ENSEMBL_gcm37	exon	48469417	48469541	0.0553157708201958	+	.	gene_id "ENSMUSG00000029797.15"; transcript_id "ENSMUSG00000029797.15_tx_10"; exon_id "chr6_48469417_48469541_+"; exonnum "90"; txlen "15975";
chr6	ENSEMBL_gcm37	exon	48469417	48469541	0.0121712375524251	+	.	gene_id "ENSMUSG00000029797.15"; transcript_id "ENSMUSG00000029797.15_tx_100"; exon_id "chr6_48469417_48469541_+"; exonnum "87"; txlen "15376";
chr6	ENSEMBL_gcm37	exon	48469417	48469541	0.0121712375524251	+	.	gene_id "ENSMUSG00000029797.15"; transcript_id "ENSMUSG00000029797.15_tx_101"; exon_id "chr6_48469417_48469541_+"; exonnum "87"; txlen "15385";
chr6	ENSEMBL_gcm37	exon	48469417	48469541	0.0121712375524251	+	.	gene_id "ENSMUSG00000029797.15"; transcript_id "ENSMUSG00000029797.15_tx_102"; exon_id "chr6_48469417_48469541_+"; exonnum "87"; txlen "15225";
chr6	ENSEMBL_gcm37	exon	48469417	48469541	0.0121712375524251	+	.	gene_id "ENSMUSG00000029797.15"; transcript_id "ENSMUSG00000029797.15_tx_103"; exon_id "chr6_48469417_48469541_+"; exonnum "87"; txlen "15234";
chr6	ENSEMBL_gcm37	exon	48469417	48469541	0.0121712375524251	+	.	gene_id "ENSMUSG00000029797.15"; transcript_id "ENSMUSG00000029797.15_tx_104"; exon_id "chr6_48469417_48469541_+"; exonnum "87"; txlen "15259";
chr6	ENSEMBL_gcm37	exon	48469417	48469541	0.0121712375524251	+	.	gene_id "ENSMUSG00000029797.15"; transcript_id "ENSMUSG00000029797.15_tx_105"; exon_id "chr6_48469417_48469541_+"; exonnum "87"; txlen "15268";
chr6	ENSEMBL_gcm37	exon	48469417	48469541	0.0121712375524251	+	.	gene_id "ENSMUSG00000029797.15"; transcript_id "ENSMUSG00000029797.15_tx_106"; exon_id "chr6_48469417_48469541_+"; exonnum "87"; txlen "15108";
chr6	ENSEMBL_gcm37	exon	48469417	48469541	0.0121712375524251	+	.	gene_id "ENSMUSG00000029797.15"; transcript_id "ENSMUSG00000029797.15_tx_107"; exon_id "chr6_48469417_48469541_+"; exonnum "87"; txlen "15117";
chr6	ENSEMBL_gcm37	exon	48469417	48469541	0.0116751321395834	+	.	gene_id "ENSMUSG00000029797.15"; transcript_id "ENSMUSG00000029797.15_tx_108"; exon_id "chr6_48469417_48469541_+"; exonnum "51"; txlen "9443";
chr6	ENSEMBL_gcm37	exon	48469417	48469541	0.0115335220002419	+	.	gene_id "ENSMUSG00000029797.15"; transcript_id "ENSMUSG00000029797.15_tx_109"; exon_id "chr6_48469417_48469541_+"; exonnum "89"; txlen "15680";
chr6	ENSEMBL_gcm37	exon	48469417	48469541	0.0553157708201958	+	.	gene_id "ENSMUSG00000029797.15"; transcript_id "ENSMUSG00000029797.15_tx_11"; exon_id "chr6_48469417_48469541_+"; exonnum "90"; txlen "15984";
chr6	ENSEMBL_gcm37	exon	48469417	48469541	0.0115335220002419	+	.	gene_id "ENSMUSG00000029797.15"; transcript_id "ENSMUSG00000029797.15_tx_110"; exon_id "chr6_48469417_48469541_+"; exonnum "89"; txlen "15689";
chr6	ENSEMBL_gcm37	exon	48469417	48469541	0.0110217637888317	+	.	gene_id "ENSMUSG00000029797.15"; transcript_id "ENSMUSG00000029797.15_tx_111"; exon_id "chr6_48469417_48469541_+"; exonnum "89"; txlen "15710";
chr6	ENSEMBL_gcm37	exon	48469417	48469541	0.0110217637888317	+	.	gene_id "ENSMUSG00000029797.15"; transcript_id "ENSMUSG00000029797.15_tx_112"; exon_id "chr6_48469417_48469541_+"; exonnum "89"; txlen "15663";
chr6	ENSEMBL_gcm37	exon	48469417	48469541	0.0110217637888317	+	.	gene_id "ENSMUSG00000029797.15"; transcript_id "ENSMUSG00000029797.15_tx_113"; exon_id "chr6_48469417_48469541_+"; exonnum "89"; txlen "15719";
chr6	ENSEMBL_gcm37	exon	48469417	48469541	0.0110217637888317	+	.	gene_id "ENSMUSG00000029797.15"; transcript_id "ENSMUSG00000029797.15_tx_114"; exon_id "chr6_48469417_48469541_+"; exonnum "89"; txlen "15672";
chr6	ENSEMBL_gcm37	exon	48469417	48469541	0.0110217637888317	+	.	gene_id "ENSMUSG00000029797.15"; transcript_id "ENSMUSG00000029797.15_tx_115"; exon_id "chr6_48469417_48469541_+"; exonnum "89"; txlen "15593";
chr6	ENSEMBL_gcm37	exon	48469417	48469541	0.0110217637888317	+	.	gene_id "ENSMUSG00000029797.15"; transcript_id "ENSMUSG00000029797.15_tx_116"; exon_id "chr6_48469417_48469541_+"; exonnum "89"; txlen "15546";
chr6	ENSEMBL_gcm37	exon	48469417	48469541	0.0110217637888317	+	.	gene_id "ENSMUSG00000029797.15"; transcript_id "ENSMUSG00000029797.15_tx_117"; exon_id "chr6_48469417_48469541_+"; exonnum "89"; txlen "15602";
chr6	ENSEMBL_gcm37	exon	48469417	48469541	0.0110217637888317	+	.	gene_id "ENSMUSG00000029797.15"; transcript_id "ENSMUSG00000029797.15_tx_118"; exon_id "chr6_48469417_48469541_+"; exonnum "89"; txlen "15555";
chr6	ENSEMBL_gcm37	exon	48469417	48469541	0.0553157708201958	+	.	gene_id "ENSMUSG00000029797.15"; transcript_id "ENSMUSG00000029797.15_tx_12"; exon_id "chr6_48469417_48469541_+"; exonnum "90"; txlen "15928";
chr6	ENSEMBL_gcm37	exon	48469417	48469541	0.010490047285281	+	.	gene_id "ENSMUSG00000029797.15"; transcript_id "ENSMUSG00000029797.15_tx_120"; exon_id "chr6_48469417_48469541_+"; exonnum "83"; txlen "14580";
chr6	ENSEMBL_gcm37	exon	48469417	48469541	0.0100066013345972	+	.	gene_id "ENSMUSG00000029797.15"; transcript_id "ENSMUSG00000029797.15_tx_124"; exon_id "chr6_48469417_48469541_+"; exonnum "88"; txlen "15566";
chr6	ENSEMBL_gcm37	exon	48469417	48469541	0.0100066013345972	+	.	gene_id "ENSMUSG00000029797.15"; transcript_id "ENSMUSG00000029797.15_tx_125"; exon_id "chr6_48469417_48469541_+"; exonnum "88"; txlen "15519";
chr6	ENSEMBL_gcm37	exon	48469417	48469541	0.0100066013345972	+	.	gene_id "ENSMUSG00000029797.15"; transcript_id "ENSMUSG00000029797.15_tx_126"; exon_id "chr6_48469417_48469541_+"; exonnum "88"; txlen "15575";
chr6	ENSEMBL_gcm37	exon	48469417	48469541	0.0100066013345972	+	.	gene_id "ENSMUSG00000029797.15"; transcript_id "ENSMUSG00000029797.15_tx_127"; exon_id "chr6_48469417_48469541_+"; exonnum "88"; txlen "15528";
chr6	ENSEMBL_gcm37	exon	48469417	48469541	0.0100066013345972	+	.	gene_id "ENSMUSG00000029797.15"; transcript_id "ENSMUSG00000029797.15_tx_128"; exon_id "chr6_48469417_48469541_+"; exonnum "88"; txlen "15449";
chr6	ENSEMBL_gcm37	exon	48469417	48469541	0.0100066013345972	+	.	gene_id "ENSMUSG00000029797.15"; transcript_id "ENSMUSG00000029797.15_tx_129"; exon_id "chr6_48469417_48469541_+"; exonnum "88"; txlen "15402";
chr6	ENSEMBL_gcm37	exon	48469417	48469541	0.0553157708201958	+	.	gene_id "ENSMUSG00000029797.15"; transcript_id "ENSMUSG00000029797.15_tx_13"; exon_id "chr6_48469417_48469541_+"; exonnum "90"; txlen "15937";
chr6	ENSEMBL_gcm37	exon	48469417	48469541	0.0100066013345972	+	.	gene_id "ENSMUSG00000029797.15"; transcript_id "ENSMUSG00000029797.15_tx_130"; exon_id "chr6_48469417_48469541_+"; exonnum "88"; txlen "15458";
chr6	ENSEMBL_gcm37	exon	48469417	48469541	0.00965597190717926	+	.	gene_id "ENSMUSG00000029797.15"; transcript_id "ENSMUSG00000029797.15_tx_131"; exon_id "chr6_48469417_48469541_+"; exonnum "89"; txlen "15895";
chr6	ENSEMBL_gcm37	exon	48469417	48469541	0.00965597190717926	+	.	gene_id "ENSMUSG00000029797.15"; transcript_id "ENSMUSG00000029797.15_tx_132"; exon_id "chr6_48469417_48469541_+"; exonnum "89"; txlen "15904";
chr6	ENSEMBL_gcm37	exon	48469417	48469541	0.00965597190717926	+	.	gene_id "ENSMUSG00000029797.15"; transcript_id "ENSMUSG00000029797.15_tx_133"; exon_id "chr6_48469417_48469541_+"; exonnum "89"; txlen "15778";
chr6	ENSEMBL_gcm37	exon	48469417	48469541	0.00965597190717926	+	.	gene_id "ENSMUSG00000029797.15"; transcript_id "ENSMUSG00000029797.15_tx_134"; exon_id "chr6_48469417_48469541_+"; exonnum "89"; txlen "15787";
chr6	ENSEMBL_gcm37	exon	48469417	48469541	0.00837617436402649	+	.	gene_id "ENSMUSG00000029797.15"; transcript_id "ENSMUSG00000029797.15_tx_135"; exon_id "chr6_48469417_48469541_+"; exonnum "87"; txlen "15298";
chr6	ENSEMBL_gcm37	exon	48469417	48469541	0.00837617436402649	+	.	gene_id "ENSMUSG00000029797.15"; transcript_id "ENSMUSG00000029797.15_tx_136"; exon_id "chr6_48469417_48469541_+"; exonnum "87"; txlen "15307";
chr6	ENSEMBL_gcm37	exon	48469417	48469541	0.00837617436402649	+	.	gene_id "ENSMUSG00000029797.15"; transcript_id "ENSMUSG00000029797.15_tx_137"; exon_id "chr6_48469417_48469541_+"; exonnum "87"; txlen "15181";
chr6	ENSEMBL_gcm37	exon	48469417	48469541	0.00837617436402649	+	.	gene_id "ENSMUSG00000029797.15"; transcript_id "ENSMUSG00000029797.15_tx_138"; exon_id "chr6_48469417_48469541_+"; exonnum "87"; txlen "15190";
chr6	ENSEMBL_gcm37	exon	48469417	48469541	0.00837617436402649	+	.	gene_id "ENSMUSG00000029797.15"; transcript_id "ENSMUSG00000029797.15_tx_139"; exon_id "chr6_48469417_48469541_+"; exonnum "86"; txlen "15279";
chr6	ENSEMBL_gcm37	exon	48469417	48469541	0.0553157708201958	+	.	gene_id "ENSMUSG00000029797.15"; transcript_id "ENSMUSG00000029797.15_tx_14"; exon_id "chr6_48469417_48469541_+"; exonnum "90"; txlen "15858";
chr6	ENSEMBL_gcm37	exon	48469417	48469541	0.00837617436402649	+	.	gene_id "ENSMUSG00000029797.15"; transcript_id "ENSMUSG00000029797.15_tx_140"; exon_id "chr6_48469417_48469541_+"; exonnum "86"; txlen "15288";
chr6	ENSEMBL_gcm37	exon	48469417	48469541	0.00837617436402649	+	.	gene_id "ENSMUSG00000029797.15"; transcript_id "ENSMUSG00000029797.15_tx_141"; exon_id "chr6_48469417_48469541_+"; exonnum "86"; txlen "15128";
chr6	ENSEMBL_gcm37	exon	48469417	48469541	0.00837617436402649	+	.	gene_id "ENSMUSG00000029797.15"; transcript_id "ENSMUSG00000029797.15_tx_142"; exon_id "chr6_48469417_48469541_+"; exonnum "86"; txlen "15137";
chr6	ENSEMBL_gcm37	exon	48469417	48469541	0.00837617436402649	+	.	gene_id "ENSMUSG00000029797.15"; transcript_id "ENSMUSG00000029797.15_tx_143"; exon_id "chr6_48469417_48469541_+"; exonnum "87"; txlen "15251";
chr6	ENSEMBL_gcm37	exon	48469417	48469541	0.00837617436402649	+	.	gene_id "ENSMUSG00000029797.15"; transcript_id "ENSMUSG00000029797.15_tx_144"; exon_id "chr6_48469417_48469541_+"; exonnum "86"; txlen "15162";
chr6	ENSEMBL_gcm37	exon	48469417	48469541	0.00837617436402649	+	.	gene_id "ENSMUSG00000029797.15"; transcript_id "ENSMUSG00000029797.15_tx_145"; exon_id "chr6_48469417_48469541_+"; exonnum "86"; txlen "15171";
chr6	ENSEMBL_gcm37	exon	48469417	48469541	0.00837617436402649	+	.	gene_id "ENSMUSG00000029797.15"; transcript_id "ENSMUSG00000029797.15_tx_146"; exon_id "chr6_48469417_48469541_+"; exonnum "86"; txlen "15011";
chr6	ENSEMBL_gcm37	exon	48469417	48469541	0.00837617436402649	+	.	gene_id "ENSMUSG00000029797.15"; transcript_id "ENSMUSG00000029797.15_tx_147"; exon_id "chr6_48469417_48469541_+"; exonnum "86"; txlen "15020";
chr6	ENSEMBL_gcm37	exon	48469417	48469541	0.00738840788241949	+	.	gene_id "ENSMUSG00000029797.15"; transcript_id "ENSMUSG00000029797.15_tx_148"; exon_id "chr6_48469417_48469541_+"; exonnum "51"; txlen "9262";
chr6	ENSEMBL_gcm37	exon	48469417	48469541	0.0553157708201958	+	.	gene_id "ENSMUSG00000029797.15"; transcript_id "ENSMUSG00000029797.15_tx_15"; exon_id "chr6_48469417_48469541_+"; exonnum "90"; txlen "15867";
chr6	ENSEMBL_gcm37	exon	48469417	48469541	0.00656747367326177	+	.	gene_id "ENSMUSG00000029797.15"; transcript_id "ENSMUSG00000029797.15_tx_150"; exon_id "chr6_48469417_48469541_+"; exonnum "50"; txlen "9346";
chr6	ENSEMBL_gcm37	exon	48469417	48469541	0.00612161512399594	+	.	gene_id "ENSMUSG00000029797.15"; transcript_id "ENSMUSG00000029797.15_tx_154"; exon_id "chr6_48469417_48469541_+"; exonnum "53"; txlen "9772";
chr6	ENSEMBL_gcm37	exon	48469417	48469541	0.00612161512399594	+	.	gene_id "ENSMUSG00000029797.15"; transcript_id "ENSMUSG00000029797.15_tx_156"; exon_id "chr6_48469417_48469541_+"; exonnum "53"; txlen "9655";
chr6	ENSEMBL_gcm37	exon	48469417	48469541	0.0553157708201958	+	.	gene_id "ENSMUSG00000029797.15"; transcript_id "ENSMUSG00000029797.15_tx_16"; exon_id "chr6_48469417_48469541_+"; exonnum "90"; txlen "15811";
chr6	ENSEMBL_gcm37	exon	48469417	48469541	0.0553157708201958	+	.	gene_id "ENSMUSG00000029797.15"; transcript_id "ENSMUSG00000029797.15_tx_17"; exon_id "chr6_48469417_48469541_+"; exonnum "90"; txlen "15820";
chr6	ENSEMBL_gcm37	exon	48469417	48469541	0.00582780404737832	+	.	gene_id "ENSMUSG00000029797.15"; transcript_id "ENSMUSG00000029797.15_tx_174"; exon_id "chr6_48469417_48469541_+"; exonnum "82"; txlen "14661";
chr6	ENSEMBL_gcm37	exon	48469417	48469541	0.00582780404737832	+	.	gene_id "ENSMUSG00000029797.15"; transcript_id "ENSMUSG00000029797.15_tx_176"; exon_id "chr6_48469417_48469541_+"; exonnum "82"; txlen "14614";
chr6	ENSEMBL_gcm37	exon	48469417	48469541	0.00582780404737832	+	.	gene_id "ENSMUSG00000029797.15"; transcript_id "ENSMUSG00000029797.15_tx_177"; exon_id "chr6_48469417_48469541_+"; exonnum "82"; txlen "14544";
chr6	ENSEMBL_gcm37	exon	48469417	48469541	0.00582780404737832	+	.	gene_id "ENSMUSG00000029797.15"; transcript_id "ENSMUSG00000029797.15_tx_179"; exon_id "chr6_48469417_48469541_+"; exonnum "82"; txlen "14510";
chr6	ENSEMBL_gcm37	exon	48469417	48469541	0.0480570878964045	+	.	gene_id "ENSMUSG00000029797.15"; transcript_id "ENSMUSG00000029797.15_tx_18"; exon_id "chr6_48469417_48469541_+"; exonnum "90"; txlen "15978";
chr6	ENSEMBL_gcm37	exon	48469417	48469541	0.00582780404737832	+	.	gene_id "ENSMUSG00000029797.15"; transcript_id "ENSMUSG00000029797.15_tx_181"; exon_id "chr6_48469417_48469541_+"; exonnum "82"; txlen "14393";
chr6	ENSEMBL_gcm37	exon	48469417	48469541	0.00580062952931719	+	.	gene_id "ENSMUSG00000029797.15"; transcript_id "ENSMUSG00000029797.15_tx_183"; exon_id "chr6_48469417_48469541_+"; exonnum "55"; txlen "10057";
chr6	ENSEMBL_gcm37	exon	48469417	48469541	0.00580062952931719	+	.	gene_id "ENSMUSG00000029797.15"; transcript_id "ENSMUSG00000029797.15_tx_185"; exon_id "chr6_48469417_48469541_+"; exonnum "55"; txlen "9940";
chr6	ENSEMBL_gcm37	exon	48469417	48469541	0.00580062952931719	+	.	gene_id "ENSMUSG00000029797.15"; transcript_id "ENSMUSG00000029797.15_tx_187"; exon_id "chr6_48469417_48469541_+"; exonnum "55"; txlen "10030";
chr6	ENSEMBL_gcm37	exon	48469417	48469541	0.00580062952931719	+	.	gene_id "ENSMUSG00000029797.15"; transcript_id "ENSMUSG00000029797.15_tx_189"; exon_id "chr6_48469417_48469541_+"; exonnum "55"; txlen "9906";
chr6	ENSEMBL_gcm37	exon	48469417	48469541	0.0480570878964045	+	.	gene_id "ENSMUSG00000029797.15"; transcript_id "ENSMUSG00000029797.15_tx_19"; exon_id "chr6_48469417_48469541_+"; exonnum "90"; txlen "15987";
chr6	ENSEMBL_gcm37	exon	48469417	48469541	0.00580062952931719	+	.	gene_id "ENSMUSG00000029797.15"; transcript_id "ENSMUSG00000029797.15_tx_191"; exon_id "chr6_48469417_48469541_+"; exonnum "55"; txlen "9893";
chr6	ENSEMBL_gcm37	exon	48469417	48469541	0.00580062952931719	+	.	gene_id "ENSMUSG00000029797.15"; transcript_id "ENSMUSG00000029797.15_tx_193"; exon_id "chr6_48469417_48469541_+"; exonnum "55"; txlen "9789";
chr6	ENSEMBL_gcm37	exon	48469417	48469541	0.00539570563496664	+	.	gene_id "ENSMUSG00000029797.15"; transcript_id "ENSMUSG00000029797.15_tx_196"; exon_id "chr6_48469417_48469541_+"; exonnum "57"; txlen "10124";
chr6	ENSEMBL_gcm37	exon	48469417	48469541	0.00536585868666806	+	.	gene_id "ENSMUSG00000029797.15"; transcript_id "ENSMUSG00000029797.15_tx_198"; exon_id "chr6_48469417_48469541_+"; exonnum "89"; txlen "15713";
chr6	ENSEMBL_gcm37	exon	48469417	48469541	0.00536585868666806	+	.	gene_id "ENSMUSG00000029797.15"; transcript_id "ENSMUSG00000029797.15_tx_199"; exon_id "chr6_48469417_48469541_+"; exonnum "89"; txlen "15666";
chr6	ENSEMBL_gcm37	exon	48469417	48469541	0.0451930530310006	+	.	gene_id "ENSMUSG00000029797.15"; transcript_id "ENSMUSG00000029797.15_tx_20"; exon_id "chr6_48469417_48469541_+"; exonnum "90"; txlen "15824";
chr6	ENSEMBL_gcm37	exon	48469417	48469541	0.00536585868666806	+	.	gene_id "ENSMUSG00000029797.15"; transcript_id "ENSMUSG00000029797.15_tx_200"; exon_id "chr6_48469417_48469541_+"; exonnum "89"; txlen "15722";
chr6	ENSEMBL_gcm37	exon	48469417	48469541	0.00536585868666806	+	.	gene_id "ENSMUSG00000029797.15"; transcript_id "ENSMUSG00000029797.15_tx_201"; exon_id "chr6_48469417_48469541_+"; exonnum "89"; txlen "15675";
chr6	ENSEMBL_gcm37	exon	48469417	48469541	0.00536585868666806	+	.	gene_id "ENSMUSG00000029797.15"; transcript_id "ENSMUSG00000029797.15_tx_202"; exon_id "chr6_48469417_48469541_+"; exonnum "89"; txlen "15596";
chr6	ENSEMBL_gcm37	exon	48469417	48469541	0.00536585868666806	+	.	gene_id "ENSMUSG00000029797.15"; transcript_id "ENSMUSG00000029797.15_tx_203"; exon_id "chr6_48469417_48469541_+"; exonnum "89"; txlen "15549";
chr6	ENSEMBL_gcm37	exon	48469417	48469541	0.00536585868666806	+	.	gene_id "ENSMUSG00000029797.15"; transcript_id "ENSMUSG00000029797.15_tx_204"; exon_id "chr6_48469417_48469541_+"; exonnum "89"; txlen "15605";
chr6	ENSEMBL_gcm37	exon	48469417	48469541	0.00536585868666806	+	.	gene_id "ENSMUSG00000029797.15"; transcript_id "ENSMUSG00000029797.15_tx_205"; exon_id "chr6_48469417_48469541_+"; exonnum "89"; txlen "15558";
chr6	ENSEMBL_gcm37	exon	48469417	48469541	0.00520450420434844	+	.	gene_id "ENSMUSG00000029797.15"; transcript_id "ENSMUSG00000029797.15_tx_206"; exon_id "chr6_48469417_48469541_+"; exonnum "81"; txlen "14419";
chr6	ENSEMBL_gcm37	exon	48469417	48469541	0.00520450420434844	+	.	gene_id "ENSMUSG00000029797.15"; transcript_id "ENSMUSG00000029797.15_tx_208"; exon_id "chr6_48469417_48469541_+"; exonnum "81"; txlen "14282";
chr6	ENSEMBL_gcm37	exon	48469417	48469541	0.00520450420434844	+	.	gene_id "ENSMUSG00000029797.15"; transcript_id "ENSMUSG00000029797.15_tx_209"; exon_id "chr6_48469417_48469541_+"; exonnum "81"; txlen "14302";
chr6	ENSEMBL_gcm37	exon	48469417	48469541	0.0451930530310006	+	.	gene_id "ENSMUSG00000029797.15"; transcript_id "ENSMUSG00000029797.15_tx_21"; exon_id "chr6_48469417_48469541_+"; exonnum "90"; txlen "15833";
chr6	ENSEMBL_gcm37	exon	48469417	48469541	0.00520450420434844	+	.	gene_id "ENSMUSG00000029797.15"; transcript_id "ENSMUSG00000029797.15_tx_211"; exon_id "chr6_48469417_48469541_+"; exonnum "81"; txlen "14372";
chr6	ENSEMBL_gcm37	exon	48469417	48469541	0.00520450420434844	+	.	gene_id "ENSMUSG00000029797.15"; transcript_id "ENSMUSG00000029797.15_tx_214"; exon_id "chr6_48469417_48469541_+"; exonnum "81"; txlen "14165";
chr6	ENSEMBL_gcm37	exon	48469417	48469541	0.00520450420434844	+	.	gene_id "ENSMUSG00000029797.15"; transcript_id "ENSMUSG00000029797.15_tx_216"; exon_id "chr6_48469417_48469541_+"; exonnum "81"; txlen "14255";
chr6	ENSEMBL_gcm37	exon	48469417	48469541	0.00519003694728381	+	.	gene_id "ENSMUSG00000029797.15"; transcript_id "ENSMUSG00000029797.15_tx_218"; exon_id "chr6_48469417_48469541_+"; exonnum "57"; txlen "10128";
chr6	ENSEMBL_gcm37	exon	48469417	48469541	0.0451930530310006	+	.	gene_id "ENSMUSG00000029797.15"; transcript_id "ENSMUSG00000029797.15_tx_22"; exon_id "chr6_48469417_48469541_+"; exonnum "90"; txlen "15777";
chr6	ENSEMBL_gcm37	exon	48469417	48469541	0.00519003694728381	+	.	gene_id "ENSMUSG00000029797.15"; transcript_id "ENSMUSG00000029797.15_tx_220"; exon_id "chr6_48469417_48469541_+"; exonnum "57"; txlen "9977";
chr6	ENSEMBL_gcm37	exon	48469417	48469541	0.0451930530310006	+	.	gene_id "ENSMUSG00000029797.15"; transcript_id "ENSMUSG00000029797.15_tx_23"; exon_id "chr6_48469417_48469541_+"; exonnum "90"; txlen "15786";
chr6	ENSEMBL_gcm37	exon	48469417	48469541	0.00445679273150587	+	.	gene_id "ENSMUSG00000029797.15"; transcript_id "ENSMUSG00000029797.15_tx_232"; exon_id "chr6_48469417_48469541_+"; exonnum "89"; txlen "15787";
chr6	ENSEMBL_gcm37	exon	48469417	48469541	0.00445679273150587	+	.	gene_id "ENSMUSG00000029797.15"; transcript_id "ENSMUSG00000029797.15_tx_233"; exon_id "chr6_48469417_48469541_+"; exonnum "89"; txlen "15796";
chr6	ENSEMBL_gcm37	exon	48469417	48469541	0.00445679273150587	+	.	gene_id "ENSMUSG00000029797.15"; transcript_id "ENSMUSG00000029797.15_tx_234"; exon_id "chr6_48469417_48469541_+"; exonnum "89"; txlen "15670";
chr6	ENSEMBL_gcm37	exon	48469417	48469541	0.00445679273150587	+	.	gene_id "ENSMUSG00000029797.15"; transcript_id "ENSMUSG00000029797.15_tx_235"; exon_id "chr6_48469417_48469541_+"; exonnum "89"; txlen "15679";
chr6	ENSEMBL_gcm37	exon	48469417	48469541	0.00444250140489887	+	.	gene_id "ENSMUSG00000029797.15"; transcript_id "ENSMUSG00000029797.15_tx_237"; exon_id "chr6_48469417_48469541_+"; exonnum "65"; txlen "11775";
chr6	ENSEMBL_gcm37	exon	48469417	48469541	0.00444250140489887	+	.	gene_id "ENSMUSG00000029797.15"; transcript_id "ENSMUSG00000029797.15_tx_239"; exon_id "chr6_48469417_48469541_+"; exonnum "65"; txlen "11822";
chr6	ENSEMBL_gcm37	exon	48469417	48469541	0.0451930530310006	+	.	gene_id "ENSMUSG00000029797.15"; transcript_id "ENSMUSG00000029797.15_tx_24"; exon_id "chr6_48469417_48469541_+"; exonnum "90"; txlen "15707";
chr6	ENSEMBL_gcm37	exon	48469417	48469541	0.00444250140489887	+	.	gene_id "ENSMUSG00000029797.15"; transcript_id "ENSMUSG00000029797.15_tx_241"; exon_id "chr6_48469417_48469541_+"; exonnum "65"; txlen "11892";
chr6	ENSEMBL_gcm37	exon	48469417	48469541	0.00444250140489887	+	.	gene_id "ENSMUSG00000029797.15"; transcript_id "ENSMUSG00000029797.15_tx_243"; exon_id "chr6_48469417_48469541_+"; exonnum "65"; txlen "11800";
chr6	ENSEMBL_gcm37	exon	48469417	48469541	0.00444250140489887	+	.	gene_id "ENSMUSG00000029797.15"; transcript_id "ENSMUSG00000029797.15_tx_246"; exon_id "chr6_48469417_48469541_+"; exonnum "65"; txlen "11917";
chr6	ENSEMBL_gcm37	exon	48469417	48469541	0.00444250140489887	+	.	gene_id "ENSMUSG00000029797.15"; transcript_id "ENSMUSG00000029797.15_tx_249"; exon_id "chr6_48469417_48469541_+"; exonnum "64"; txlen "11656";
chr6	ENSEMBL_gcm37	exon	48469417	48469541	0.0451930530310006	+	.	gene_id "ENSMUSG00000029797.15"; transcript_id "ENSMUSG00000029797.15_tx_25"; exon_id "chr6_48469417_48469541_+"; exonnum "90"; txlen "15716";
chr6	ENSEMBL_gcm37	exon	48469417	48469541	0.00444250140489887	+	.	gene_id "ENSMUSG00000029797.15"; transcript_id "ENSMUSG00000029797.15_tx_250"; exon_id "chr6_48469417_48469541_+"; exonnum "64"; txlen "11773";
chr6	ENSEMBL_gcm37	exon	48469417	48469541	0.00443010177729372	+	.	gene_id "ENSMUSG00000029797.15"; transcript_id "ENSMUSG00000029797.15_tx_251"; exon_id "chr6_48469417_48469541_+"; exonnum "66"; txlen "11830";
chr6	ENSEMBL_gcm37	exon	48469417	48469541	0.00413390255623416	+	.	gene_id "ENSMUSG00000029797.15"; transcript_id "ENSMUSG00000029797.15_tx_253"; exon_id "chr6_48469417_48469541_+"; exonnum "88"; txlen "15665";
chr6	ENSEMBL_gcm37	exon	48469417	48469541	0.00413390255623416	+	.	gene_id "ENSMUSG00000029797.15"; transcript_id "ENSMUSG00000029797.15_tx_254"; exon_id "chr6_48469417_48469541_+"; exonnum "88"; txlen "15661";
chr6	ENSEMBL_gcm37	exon	48469417	48469541	0.00413390255623416	+	.	gene_id "ENSMUSG00000029797.15"; transcript_id "ENSMUSG00000029797.15_tx_255"; exon_id "chr6_48469417_48469541_+"; exonnum "88"; txlen "15674";
chr6	ENSEMBL_gcm37	exon	48469417	48469541	0.00413390255623416	+	.	gene_id "ENSMUSG00000029797.15"; transcript_id "ENSMUSG00000029797.15_tx_256"; exon_id "chr6_48469417_48469541_+"; exonnum "89"; txlen "15809";
chr6	ENSEMBL_gcm37	exon	48469417	48469541	0.00413390255623416	+	.	gene_id "ENSMUSG00000029797.15"; transcript_id "ENSMUSG00000029797.15_tx_257"; exon_id "chr6_48469417_48469541_+"; exonnum "89"; txlen "15805";
chr6	ENSEMBL_gcm37	exon	48469417	48469541	0.00413390255623416	+	.	gene_id "ENSMUSG00000029797.15"; transcript_id "ENSMUSG00000029797.15_tx_258"; exon_id "chr6_48469417_48469541_+"; exonnum "89"; txlen "15818";
chr6	ENSEMBL_gcm37	exon	48469417	48469541	0.00413390255623416	+	.	gene_id "ENSMUSG00000029797.15"; transcript_id "ENSMUSG00000029797.15_tx_259"; exon_id "chr6_48469417_48469541_+"; exonnum "89"; txlen "15814";
chr6	ENSEMBL_gcm37	exon	48469417	48469541	0.0451930530310006	+	.	gene_id "ENSMUSG00000029797.15"; transcript_id "ENSMUSG00000029797.15_tx_26"; exon_id "chr6_48469417_48469541_+"; exonnum "90"; txlen "15660";
chr6	ENSEMBL_gcm37	exon	48469417	48469541	0.00413390255623416	+	.	gene_id "ENSMUSG00000029797.15"; transcript_id "ENSMUSG00000029797.15_tx_260"; exon_id "chr6_48469417_48469541_+"; exonnum "88"; txlen "15618";
chr6	ENSEMBL_gcm37	exon	48469417	48469541	0.00413390255623416	+	.	gene_id "ENSMUSG00000029797.15"; transcript_id "ENSMUSG00000029797.15_tx_261"; exon_id "chr6_48469417_48469541_+"; exonnum "88"; txlen "15548";
chr6	ENSEMBL_gcm37	exon	48469417	48469541	0.00413390255623416	+	.	gene_id "ENSMUSG00000029797.15"; transcript_id "ENSMUSG00000029797.15_tx_262"; exon_id "chr6_48469417_48469541_+"; exonnum "88"; txlen "15627";
chr6	ENSEMBL_gcm37	exon	48469417	48469541	0.00413390255623416	+	.	gene_id "ENSMUSG00000029797.15"; transcript_id "ENSMUSG00000029797.15_tx_263"; exon_id "chr6_48469417_48469541_+"; exonnum "88"; txlen "15557";
chr6	ENSEMBL_gcm37	exon	48469417	48469541	0.00413390255623416	+	.	gene_id "ENSMUSG00000029797.15"; transcript_id "ENSMUSG00000029797.15_tx_264"; exon_id "chr6_48469417_48469541_+"; exonnum "88"; txlen "15767";
chr6	ENSEMBL_gcm37	exon	48469417	48469541	0.00413390255623416	+	.	gene_id "ENSMUSG00000029797.15"; transcript_id "ENSMUSG00000029797.15_tx_265"; exon_id "chr6_48469417_48469541_+"; exonnum "89"; txlen "15762";
chr6	ENSEMBL_gcm37	exon	48469417	48469541	0.00413390255623416	+	.	gene_id "ENSMUSG00000029797.15"; transcript_id "ENSMUSG00000029797.15_tx_266"; exon_id "chr6_48469417_48469541_+"; exonnum "89"; txlen "15692";
chr6	ENSEMBL_gcm37	exon	48469417	48469541	0.00413390255623416	+	.	gene_id "ENSMUSG00000029797.15"; transcript_id "ENSMUSG00000029797.15_tx_267"; exon_id "chr6_48469417_48469541_+"; exonnum "89"; txlen "15771";
chr6	ENSEMBL_gcm37	exon	48469417	48469541	0.00413390255623416	+	.	gene_id "ENSMUSG00000029797.15"; transcript_id "ENSMUSG00000029797.15_tx_268"; exon_id "chr6_48469417_48469541_+"; exonnum "89"; txlen "15701";
chr6	ENSEMBL_gcm37	exon	48469417	48469541	0.00413390255623416	+	.	gene_id "ENSMUSG00000029797.15"; transcript_id "ENSMUSG00000029797.15_tx_269"; exon_id "chr6_48469417_48469541_+"; exonnum "89"; txlen "15911";
chr6	ENSEMBL_gcm37	exon	48469417	48469541	0.0451930530310006	+	.	gene_id "ENSMUSG00000029797.15"; transcript_id "ENSMUSG00000029797.15_tx_27"; exon_id "chr6_48469417_48469541_+"; exonnum "90"; txlen "15669";
chr6	ENSEMBL_gcm37	exon	48469417	48469541	0.00413390255623416	+	.	gene_id "ENSMUSG00000029797.15"; transcript_id "ENSMUSG00000029797.15_tx_270"; exon_id "chr6_48469417_48469541_+"; exonnum "89"; txlen "15920";
chr6	ENSEMBL_gcm37	exon	48469417	48469541	0.00413390255623416	+	.	gene_id "ENSMUSG00000029797.15"; transcript_id "ENSMUSG00000029797.15_tx_271"; exon_id "chr6_48469417_48469541_+"; exonnum "89"; txlen "15758";
chr6	ENSEMBL_gcm37	exon	48469417	48469541	0.00413390255623416	+	.	gene_id "ENSMUSG00000029797.15"; transcript_id "ENSMUSG00000029797.15_tx_272"; exon_id "chr6_48469417_48469541_+"; exonnum "89"; txlen "15688";
chr6	ENSEMBL_gcm37	exon	48469417	48469541	0.00413390255623416	+	.	gene_id "ENSMUSG00000029797.15"; transcript_id "ENSMUSG00000029797.15_tx_273"; exon_id "chr6_48469417_48469541_+"; exonnum "89"; txlen "15767";
chr6	ENSEMBL_gcm37	exon	48469417	48469541	0.00413390255623416	+	.	gene_id "ENSMUSG00000029797.15"; transcript_id "ENSMUSG00000029797.15_tx_274"; exon_id "chr6_48469417_48469541_+"; exonnum "89"; txlen "15697";
chr6	ENSEMBL_gcm37	exon	48469417	48469541	0.00413390255623416	+	.	gene_id "ENSMUSG00000029797.15"; transcript_id "ENSMUSG00000029797.15_tx_275"; exon_id "chr6_48469417_48469541_+"; exonnum "88"; txlen "15501";
chr6	ENSEMBL_gcm37	exon	48469417	48469541	0.00413390255623416	+	.	gene_id "ENSMUSG00000029797.15"; transcript_id "ENSMUSG00000029797.15_tx_276"; exon_id "chr6_48469417_48469541_+"; exonnum "88"; txlen "15510";
chr6	ENSEMBL_gcm37	exon	48469417	48469541	0.00413390255623416	+	.	gene_id "ENSMUSG00000029797.15"; transcript_id "ENSMUSG00000029797.15_tx_277"; exon_id "chr6_48469417_48469541_+"; exonnum "89"; txlen "15645";
chr6	ENSEMBL_gcm37	exon	48469417	48469541	0.00413390255623416	+	.	gene_id "ENSMUSG00000029797.15"; transcript_id "ENSMUSG00000029797.15_tx_278"; exon_id "chr6_48469417_48469541_+"; exonnum "89"; txlen "15654";
chr6	ENSEMBL_gcm37	exon	48469417	48469541	0.00413390255623416	+	.	gene_id "ENSMUSG00000029797.15"; transcript_id "ENSMUSG00000029797.15_tx_279"; exon_id "chr6_48469417_48469541_+"; exonnum "89"; txlen "15864";
chr6	ENSEMBL_gcm37	exon	48469417	48469541	0.0448218598089169	+	.	gene_id "ENSMUSG00000029797.15"; transcript_id "ENSMUSG00000029797.15_tx_28"; exon_id "chr6_48469417_48469541_+"; exonnum "90"; txlen "15931";
chr6	ENSEMBL_gcm37	exon	48469417	48469541	0.00413390255623416	+	.	gene_id "ENSMUSG00000029797.15"; transcript_id "ENSMUSG00000029797.15_tx_280"; exon_id "chr6_48469417_48469541_+"; exonnum "89"; txlen "15794";
chr6	ENSEMBL_gcm37	exon	48469417	48469541	0.00413390255623416	+	.	gene_id "ENSMUSG00000029797.15"; transcript_id "ENSMUSG00000029797.15_tx_281"; exon_id "chr6_48469417_48469541_+"; exonnum "89"; txlen "15873";
chr6	ENSEMBL_gcm37	exon	48469417	48469541	0.00413390255623416	+	.	gene_id "ENSMUSG00000029797.15"; transcript_id "ENSMUSG00000029797.15_tx_282"; exon_id "chr6_48469417_48469541_+"; exonnum "89"; txlen "15803";
chr6	ENSEMBL_gcm37	exon	48469417	48469541	0.00413390255623416	+	.	gene_id "ENSMUSG00000029797.15"; transcript_id "ENSMUSG00000029797.15_tx_283"; exon_id "chr6_48469417_48469541_+"; exonnum "89"; txlen "15641";
chr6	ENSEMBL_gcm37	exon	48469417	48469541	0.00413390255623416	+	.	gene_id "ENSMUSG00000029797.15"; transcript_id "ENSMUSG00000029797.15_tx_284"; exon_id "chr6_48469417_48469541_+"; exonnum "89"; txlen "15650";
chr6	ENSEMBL_gcm37	exon	48469417	48469541	0.00413390255623416	+	.	gene_id "ENSMUSG00000029797.15"; transcript_id "ENSMUSG00000029797.15_tx_285"; exon_id "chr6_48469417_48469541_+"; exonnum "89"; txlen "15747";
chr6	ENSEMBL_gcm37	exon	48469417	48469541	0.00413390255623416	+	.	gene_id "ENSMUSG00000029797.15"; transcript_id "ENSMUSG00000029797.15_tx_286"; exon_id "chr6_48469417_48469541_+"; exonnum "89"; txlen "15756";
chr6	ENSEMBL_gcm37	exon	48469417	48469541	0.00412763767917326	+	.	gene_id "ENSMUSG00000029797.15"; transcript_id "ENSMUSG00000029797.15_tx_287"; exon_id "chr6_48469417_48469541_+"; exonnum "64"; txlen "11603";
chr6	ENSEMBL_gcm37	exon	48469417	48469541	0.0448218598089169	+	.	gene_id "ENSMUSG00000029797.15"; transcript_id "ENSMUSG00000029797.15_tx_29"; exon_id "chr6_48469417_48469541_+"; exonnum "90"; txlen "15940";
chr6	ENSEMBL_gcm37	exon	48469417	48469541	0.00377060340144242	+	.	gene_id "ENSMUSG00000029797.15"; transcript_id "ENSMUSG00000029797.15_tx_291"; exon_id "chr6_48469417_48469541_+"; exonnum "88"; txlen "15615";
chr6	ENSEMBL_gcm37	exon	48469417	48469541	0.00320331977576984	+	.	gene_id "ENSMUSG00000029797.15"; transcript_id "ENSMUSG00000029797.15_tx_294"; exon_id "chr6_48469417_48469541_+"; exonnum "88"; txlen "15748";
chr6	ENSEMBL_gcm37	exon	48469417	48469541	0.00320331977576984	+	.	gene_id "ENSMUSG00000029797.15"; transcript_id "ENSMUSG00000029797.15_tx_295"; exon_id "chr6_48469417_48469541_+"; exonnum "88"; txlen "15672";
chr6	ENSEMBL_gcm37	exon	48469417	48469541	0.00320331977576984	+	.	gene_id "ENSMUSG00000029797.15"; transcript_id "ENSMUSG00000029797.15_tx_296"; exon_id "chr6_48469417_48469541_+"; exonnum "88"; txlen "15757";
chr6	ENSEMBL_gcm37	exon	48469417	48469541	0.00320331977576984	+	.	gene_id "ENSMUSG00000029797.15"; transcript_id "ENSMUSG00000029797.15_tx_297"; exon_id "chr6_48469417_48469541_+"; exonnum "88"; txlen "15681";
chr6	ENSEMBL_gcm37	exon	48469417	48469541	0.00320331977576984	+	.	gene_id "ENSMUSG00000029797.15"; transcript_id "ENSMUSG00000029797.15_tx_298"; exon_id "chr6_48469417_48469541_+"; exonnum "89"; txlen "15892";
chr6	ENSEMBL_gcm37	exon	48469417	48469541	0.00320331977576984	+	.	gene_id "ENSMUSG00000029797.15"; transcript_id "ENSMUSG00000029797.15_tx_299"; exon_id "chr6_48469417_48469541_+"; exonnum "89"; txlen "15816";
chr6	ENSEMBL_gcm37	exon	48469417	48469541	0.100573094406694	+	.	gene_id "ENSMUSG00000029797.15"; transcript_id "ENSMUSG00000029797.15_tx_3"; exon_id "chr6_48469417_48469541_+"; exonnum "22"; txlen "5343";
chr6	ENSEMBL_gcm37	exon	48469417	48469541	0.0448218598089169	+	.	gene_id "ENSMUSG00000029797.15"; transcript_id "ENSMUSG00000029797.15_tx_30"; exon_id "chr6_48469417_48469541_+"; exonnum "90"; txlen "15861";
chr6	ENSEMBL_gcm37	exon	48469417	48469541	0.00320331977576984	+	.	gene_id "ENSMUSG00000029797.15"; transcript_id "ENSMUSG00000029797.15_tx_300"; exon_id "chr6_48469417_48469541_+"; exonnum "89"; txlen "15901";
chr6	ENSEMBL_gcm37	exon	48469417	48469541	0.00320331977576984	+	.	gene_id "ENSMUSG00000029797.15"; transcript_id "ENSMUSG00000029797.15_tx_301"; exon_id "chr6_48469417_48469541_+"; exonnum "89"; txlen "15825";
chr6	ENSEMBL_gcm37	exon	48469417	48469541	0.00320331977576984	+	.	gene_id "ENSMUSG00000029797.15"; transcript_id "ENSMUSG00000029797.15_tx_302"; exon_id "chr6_48469417_48469541_+"; exonnum "88"; txlen "15631";
chr6	ENSEMBL_gcm37	exon	48469417	48469541	0.00320331977576984	+	.	gene_id "ENSMUSG00000029797.15"; transcript_id "ENSMUSG00000029797.15_tx_303"; exon_id "chr6_48469417_48469541_+"; exonnum "88"; txlen "15555";
chr6	ENSEMBL_gcm37	exon	48469417	48469541	0.00320331977576984	+	.	gene_id "ENSMUSG00000029797.15"; transcript_id "ENSMUSG00000029797.15_tx_304"; exon_id "chr6_48469417_48469541_+"; exonnum "88"; txlen "15640";
chr6	ENSEMBL_gcm37	exon	48469417	48469541	0.00320331977576984	+	.	gene_id "ENSMUSG00000029797.15"; transcript_id "ENSMUSG00000029797.15_tx_305"; exon_id "chr6_48469417_48469541_+"; exonnum "89"; txlen "15845";
chr6	ENSEMBL_gcm37	exon	48469417	48469541	0.00320331977576984	+	.	gene_id "ENSMUSG00000029797.15"; transcript_id "ENSMUSG00000029797.15_tx_306"; exon_id "chr6_48469417_48469541_+"; exonnum "89"; txlen "15854";
chr6	ENSEMBL_gcm37	exon	48469417	48469541	0.00320331977576984	+	.	gene_id "ENSMUSG00000029797.15"; transcript_id "ENSMUSG00000029797.15_tx_307"; exon_id "chr6_48469417_48469541_+"; exonnum "89"; txlen "15775";
chr6	ENSEMBL_gcm37	exon	48469417	48469541	0.00320331977576984	+	.	gene_id "ENSMUSG00000029797.15"; transcript_id "ENSMUSG00000029797.15_tx_308"; exon_id "chr6_48469417_48469541_+"; exonnum "89"; txlen "15699";
chr6	ENSEMBL_gcm37	exon	48469417	48469541	0.00320331977576984	+	.	gene_id "ENSMUSG00000029797.15"; transcript_id "ENSMUSG00000029797.15_tx_309"; exon_id "chr6_48469417_48469541_+"; exonnum "89"; txlen "15784";
chr6	ENSEMBL_gcm37	exon	48469417	48469541	0.0448218598089169	+	.	gene_id "ENSMUSG00000029797.15"; transcript_id "ENSMUSG00000029797.15_tx_31"; exon_id "chr6_48469417_48469541_+"; exonnum "90"; txlen "15870";
chr6	ENSEMBL_gcm37	exon	48469417	48469541	0.00320331977576984	+	.	gene_id "ENSMUSG00000029797.15"; transcript_id "ENSMUSG00000029797.15_tx_310"; exon_id "chr6_48469417_48469541_+"; exonnum "89"; txlen "15708";
chr6	ENSEMBL_gcm37	exon	48469417	48469541	0.00320331977576984	+	.	gene_id "ENSMUSG00000029797.15"; transcript_id "ENSMUSG00000029797.15_tx_311"; exon_id "chr6_48469417_48469541_+"; exonnum "89"; txlen "15728";
chr6	ENSEMBL_gcm37	exon	48469417	48469541	0.00310296706513106	+	.	gene_id "ENSMUSG00000029797.15"; transcript_id "ENSMUSG00000029797.15_tx_312"; exon_id "chr6_48469417_48469541_+"; exonnum "22"; txlen "5345";
chr6	ENSEMBL_gcm37	exon	48469417	48469541	0.00310296706513106	+	.	gene_id "ENSMUSG00000029797.15"; transcript_id "ENSMUSG00000029797.15_tx_314"; exon_id "chr6_48469417_48469541_+"; exonnum "22"; txlen "5194";
chr6	ENSEMBL_gcm37	exon	48469417	48469541	0.00308859896831906	+	.	gene_id "ENSMUSG00000029797.15"; transcript_id "ENSMUSG00000029797.15_tx_315"; exon_id "chr6_48469417_48469541_+"; exonnum "87"; txlen "15356";
chr6	ENSEMBL_gcm37	exon	48469417	48469541	0.00308859896831906	+	.	gene_id "ENSMUSG00000029797.15"; transcript_id "ENSMUSG00000029797.15_tx_316"; exon_id "chr6_48469417_48469541_+"; exonnum "87"; txlen "15365";
chr6	ENSEMBL_gcm37	exon	48469417	48469541	0.00308859896831906	+	.	gene_id "ENSMUSG00000029797.15"; transcript_id "ENSMUSG00000029797.15_tx_317"; exon_id "chr6_48469417_48469541_+"; exonnum "87"; txlen "15352";
chr6	ENSEMBL_gcm37	exon	48469417	48469541	0.00308859896831906	+	.	gene_id "ENSMUSG00000029797.15"; transcript_id "ENSMUSG00000029797.15_tx_318"; exon_id "chr6_48469417_48469541_+"; exonnum "87"; txlen "15309";
chr6	ENSEMBL_gcm37	exon	48469417	48469541	0.00308859896831906	+	.	gene_id "ENSMUSG00000029797.15"; transcript_id "ENSMUSG00000029797.15_tx_319"; exon_id "chr6_48469417_48469541_+"; exonnum "87"; txlen "15239";
chr6	ENSEMBL_gcm37	exon	48469417	48469541	0.0448218598089169	+	.	gene_id "ENSMUSG00000029797.15"; transcript_id "ENSMUSG00000029797.15_tx_32"; exon_id "chr6_48469417_48469541_+"; exonnum "90"; txlen "15814";
chr6	ENSEMBL_gcm37	exon	48469417	48469541	0.00308859896831906	+	.	gene_id "ENSMUSG00000029797.15"; transcript_id "ENSMUSG00000029797.15_tx_320"; exon_id "chr6_48469417_48469541_+"; exonnum "87"; txlen "15318";
chr6	ENSEMBL_gcm37	exon	48469417	48469541	0.00308859896831906	+	.	gene_id "ENSMUSG00000029797.15"; transcript_id "ENSMUSG00000029797.15_tx_321"; exon_id "chr6_48469417_48469541_+"; exonnum "87"; txlen "15248";
chr6	ENSEMBL_gcm37	exon	48469417	48469541	0.00308859896831906	+	.	gene_id "ENSMUSG00000029797.15"; transcript_id "ENSMUSG00000029797.15_tx_322"; exon_id "chr6_48469417_48469541_+"; exonnum "87"; txlen "15192";
chr6	ENSEMBL_gcm37	exon	48469417	48469541	0.00308859896831906	+	.	gene_id "ENSMUSG00000029797.15"; transcript_id "ENSMUSG00000029797.15_tx_323"; exon_id "chr6_48469417_48469541_+"; exonnum "87"; txlen "15201";
chr6	ENSEMBL_gcm37	exon	48469417	48469541	0.00294591305441722	+	.	gene_id "ENSMUSG00000029797.15"; transcript_id "ENSMUSG00000029797.15_tx_324"; exon_id "chr6_48469417_48469541_+"; exonnum "57"; txlen "10370";
chr6	ENSEMBL_gcm37	exon	48469417	48469541	0.00294591305441722	+	.	gene_id "ENSMUSG00000029797.15"; transcript_id "ENSMUSG00000029797.15_tx_326"; exon_id "chr6_48469417_48469541_+"; exonnum "57"; txlen "10219";
chr6	ENSEMBL_gcm37	exon	48469417	48469541	0.00294276179025013	+	.	gene_id "ENSMUSG00000029797.15"; transcript_id "ENSMUSG00000029797.15_tx_328"; exon_id "chr6_48469417_48469541_+"; exonnum "18"; txlen "4721";
chr6	ENSEMBL_gcm37	exon	48469417	48469541	0.00294276179025013	+	.	gene_id "ENSMUSG00000029797.15"; transcript_id "ENSMUSG00000029797.15_tx_329"; exon_id "chr6_48469417_48469541_+"; exonnum "18"; txlen "4512";
chr6	ENSEMBL_gcm37	exon	48469417	48469541	0.0448218598089169	+	.	gene_id "ENSMUSG00000029797.15"; transcript_id "ENSMUSG00000029797.15_tx_33"; exon_id "chr6_48469417_48469541_+"; exonnum "90"; txlen "15823";
chr6	ENSEMBL_gcm37	exon	48469417	48469541	0.00294276179025013	+	.	gene_id "ENSMUSG00000029797.15"; transcript_id "ENSMUSG00000029797.15_tx_330"; exon_id "chr6_48469417_48469541_+"; exonnum "18"; txlen "4838";
chr6	ENSEMBL_gcm37	exon	48469417	48469541	0.00294276179025013	+	.	gene_id "ENSMUSG00000029797.15"; transcript_id "ENSMUSG00000029797.15_tx_331"; exon_id "chr6_48469417_48469541_+"; exonnum "18"; txlen "4772";
chr6	ENSEMBL_gcm37	exon	48469417	48469541	0.00294276179025013	+	.	gene_id "ENSMUSG00000029797.15"; transcript_id "ENSMUSG00000029797.15_tx_332"; exon_id "chr6_48469417_48469541_+"; exonnum "18"; txlen "4629";
chr6	ENSEMBL_gcm37	exon	48469417	48469541	0.00294276179025013	+	.	gene_id "ENSMUSG00000029797.15"; transcript_id "ENSMUSG00000029797.15_tx_333"; exon_id "chr6_48469417_48469541_+"; exonnum "18"; txlen "4687";
chr6	ENSEMBL_gcm37	exon	48469417	48469541	0.00294276179025013	+	.	gene_id "ENSMUSG00000029797.15"; transcript_id "ENSMUSG00000029797.15_tx_337"; exon_id "chr6_48469417_48469541_+"; exonnum "18"; txlen "4570";
chr6	ENSEMBL_gcm37	exon	48469417	48469541	0.040365067077411	+	.	gene_id "ENSMUSG00000029797.15"; transcript_id "ENSMUSG00000029797.15_tx_34"; exon_id "chr6_48469417_48469541_+"; exonnum "90"; txlen "15827";
chr6	ENSEMBL_gcm37	exon	48469417	48469541	0.00294276179025013	+	.	gene_id "ENSMUSG00000029797.15"; transcript_id "ENSMUSG00000029797.15_tx_340"; exon_id "chr6_48469417_48469541_+"; exonnum "18"; txlen "4478";
chr6	ENSEMBL_gcm37	exon	48469417	48469541	0.00294276179025013	+	.	gene_id "ENSMUSG00000029797.15"; transcript_id "ENSMUSG00000029797.15_tx_344"; exon_id "chr6_48469417_48469541_+"; exonnum "18"; txlen "4621";
chr6	ENSEMBL_gcm37	exon	48469417	48469541	0.00294276179025013	+	.	gene_id "ENSMUSG00000029797.15"; transcript_id "ENSMUSG00000029797.15_tx_346"; exon_id "chr6_48469417_48469541_+"; exonnum "18"; txlen "4361";
chr6	ENSEMBL_gcm37	exon	48469417	48469541	0.00263314817464501	+	.	gene_id "ENSMUSG00000029797.15"; transcript_id "ENSMUSG00000029797.15_tx_348"; exon_id "chr6_48469417_48469541_+"; exonnum "65"; txlen "11811";
chr6	ENSEMBL_gcm37	exon	48469417	48469541	0.040365067077411	+	.	gene_id "ENSMUSG00000029797.15"; transcript_id "ENSMUSG00000029797.15_tx_35"; exon_id "chr6_48469417_48469541_+"; exonnum "90"; txlen "15836";
chr6	ENSEMBL_gcm37	exon	48469417	48469541	0.00263314817464501	+	.	gene_id "ENSMUSG00000029797.15"; transcript_id "ENSMUSG00000029797.15_tx_350"; exon_id "chr6_48469417_48469541_+"; exonnum "65"; txlen "11694";
chr6	ENSEMBL_gcm37	exon	48469417	48469541	0.00263089017939634	+	.	gene_id "ENSMUSG00000029797.15"; transcript_id "ENSMUSG00000029797.15_tx_352"; exon_id "chr6_48469417_48469541_+"; exonnum "55"; txlen "10263";
chr6	ENSEMBL_gcm37	exon	48469417	48469541	0.00263089017939634	+	.	gene_id "ENSMUSG00000029797.15"; transcript_id "ENSMUSG00000029797.15_tx_354"; exon_id "chr6_48469417_48469541_+"; exonnum "55"; txlen "10146";
chr6	ENSEMBL_gcm37	exon	48469417	48469541	0.00263089017939634	+	.	gene_id "ENSMUSG00000029797.15"; transcript_id "ENSMUSG00000029797.15_tx_356"; exon_id "chr6_48469417_48469541_+"; exonnum "55"; txlen "10216";
chr6	ENSEMBL_gcm37	exon	48469417	48469541	0.00263089017939634	+	.	gene_id "ENSMUSG00000029797.15"; transcript_id "ENSMUSG00000029797.15_tx_358"; exon_id "chr6_48469417_48469541_+"; exonnum "55"; txlen "10099";
chr6	ENSEMBL_gcm37	exon	48469417	48469541	0.040365067077411	+	.	gene_id "ENSMUSG00000029797.15"; transcript_id "ENSMUSG00000029797.15_tx_36"; exon_id "chr6_48469417_48469541_+"; exonnum "90"; txlen "15780";
chr6	ENSEMBL_gcm37	exon	48469417	48469541	0.00262534493455408	+	.	gene_id "ENSMUSG00000029797.15"; transcript_id "ENSMUSG00000029797.15_tx_361"; exon_id "chr6_48469417_48469541_+"; exonnum "66"; txlen "11713";
chr6	ENSEMBL_gcm37	exon	48469417	48469541	0.00262534493455408	+	.	gene_id "ENSMUSG00000029797.15"; transcript_id "ENSMUSG00000029797.15_tx_363"; exon_id "chr6_48469417_48469541_+"; exonnum "65"; txlen "11660";
chr6	ENSEMBL_gcm37	exon	48469417	48469541	0.00262534493455408	+	.	gene_id "ENSMUSG00000029797.15"; transcript_id "ENSMUSG00000029797.15_tx_364"; exon_id "chr6_48469417_48469541_+"; exonnum "65"; txlen "11750";
chr6	ENSEMBL_gcm37	exon	48469417	48469541	0.00262534493455408	+	.	gene_id "ENSMUSG00000029797.15"; transcript_id "ENSMUSG00000029797.15_tx_367"; exon_id "chr6_48469417_48469541_+"; exonnum "65"; txlen "11543";
chr6	ENSEMBL_gcm37	exon	48469417	48469541	0.00262534493455408	+	.	gene_id "ENSMUSG00000029797.15"; transcript_id "ENSMUSG00000029797.15_tx_368"; exon_id "chr6_48469417_48469541_+"; exonnum "65"; txlen "11633";
chr6	ENSEMBL_gcm37	exon	48469417	48469541	0.040365067077411	+	.	gene_id "ENSMUSG00000029797.15"; transcript_id "ENSMUSG00000029797.15_tx_37"; exon_id "chr6_48469417_48469541_+"; exonnum "90"; txlen "15789";
chr6	ENSEMBL_gcm37	exon	48469417	48469541	0.00262534493455408	+	.	gene_id "ENSMUSG00000029797.15"; transcript_id "ENSMUSG00000029797.15_tx_371"; exon_id "chr6_48469417_48469541_+"; exonnum "64"; txlen "11463";
chr6	ENSEMBL_gcm37	exon	48469417	48469541	0.00262534493455408	+	.	gene_id "ENSMUSG00000029797.15"; transcript_id "ENSMUSG00000029797.15_tx_372"; exon_id "chr6_48469417_48469541_+"; exonnum "65"; txlen "11496";
chr6	ENSEMBL_gcm37	exon	48469417	48469541	0.00262534493455408	+	.	gene_id "ENSMUSG00000029797.15"; transcript_id "ENSMUSG00000029797.15_tx_373"; exon_id "chr6_48469417_48469541_+"; exonnum "65"; txlen "11746";
chr6	ENSEMBL_gcm37	exon	48469417	48469541	0.00262534493455408	+	.	gene_id "ENSMUSG00000029797.15"; transcript_id "ENSMUSG00000029797.15_tx_374"; exon_id "chr6_48469417_48469541_+"; exonnum "65"; txlen "11586";
chr6	ENSEMBL_gcm37	exon	48469417	48469541	0.00262534493455408	+	.	gene_id "ENSMUSG00000029797.15"; transcript_id "ENSMUSG00000029797.15_tx_377"; exon_id "chr6_48469417_48469541_+"; exonnum "65"; txlen "11629";
chr6	ENSEMBL_gcm37	exon	48469417	48469541	0.00262534493455408	+	.	gene_id "ENSMUSG00000029797.15"; transcript_id "ENSMUSG00000029797.15_tx_379"; exon_id "chr6_48469417_48469541_+"; exonnum "65"; txlen "11582";
chr6	ENSEMBL_gcm37	exon	48469417	48469541	0.040365067077411	+	.	gene_id "ENSMUSG00000029797.15"; transcript_id "ENSMUSG00000029797.15_tx_38"; exon_id "chr6_48469417_48469541_+"; exonnum "90"; txlen "15710";
chr6	ENSEMBL_gcm37	exon	48469417	48469541	0.00256198200776271	+	.	gene_id "ENSMUSG00000029797.15"; transcript_id "ENSMUSG00000029797.15_tx_380"; exon_id "chr6_48469417_48469541_+"; exonnum "64"; txlen "11625";
chr6	ENSEMBL_gcm37	exon	48469417	48469541	0.040365067077411	+	.	gene_id "ENSMUSG00000029797.15"; transcript_id "ENSMUSG00000029797.15_tx_39"; exon_id "chr6_48469417_48469541_+"; exonnum "90"; txlen "15719";
chr6	ENSEMBL_gcm37	exon	48469417	48469541	0.040365067077411	+	.	gene_id "ENSMUSG00000029797.15"; transcript_id "ENSMUSG00000029797.15_tx_40"; exon_id "chr6_48469417_48469541_+"; exonnum "90"; txlen "15663";
chr6	ENSEMBL_gcm37	exon	48469417	48469541	0.040365067077411	+	.	gene_id "ENSMUSG00000029797.15"; transcript_id "ENSMUSG00000029797.15_tx_41"; exon_id "chr6_48469417_48469541_+"; exonnum "90"; txlen "15672";
chr6	ENSEMBL_gcm37	exon	48469417	48469541	0.0241312843929804	+	.	gene_id "ENSMUSG00000029797.15"; transcript_id "ENSMUSG00000029797.15_tx_43"; exon_id "chr6_48469417_48469541_+"; exonnum "67"; txlen "11957";
chr6	ENSEMBL_gcm37	exon	48469417	48469541	0.0241312843929804	+	.	gene_id "ENSMUSG00000029797.15"; transcript_id "ENSMUSG00000029797.15_tx_45"; exon_id "chr6_48469417_48469541_+"; exonnum "67"; txlen "11806";
chr6	ENSEMBL_gcm37	exon	48469417	48469541	0.0241312843929804	+	.	gene_id "ENSMUSG00000029797.15"; transcript_id "ENSMUSG00000029797.15_tx_47"; exon_id "chr6_48469417_48469541_+"; exonnum "67"; txlen "11840";
chr6	ENSEMBL_gcm37	exon	48469417	48469541	0.0241312843929804	+	.	gene_id "ENSMUSG00000029797.15"; transcript_id "ENSMUSG00000029797.15_tx_49"; exon_id "chr6_48469417_48469541_+"; exonnum "67"; txlen "11689";
chr6	ENSEMBL_gcm37	exon	48469417	48469541	0.0857051682891788	+	.	gene_id "ENSMUSG00000029797.15"; transcript_id "ENSMUSG00000029797.15_tx_5"; exon_id "chr6_48469417_48469541_+"; exonnum "21"; txlen "5214";
chr6	ENSEMBL_gcm37	exon	48469417	48469541	0.0217440082541697	+	.	gene_id "ENSMUSG00000029797.15"; transcript_id "ENSMUSG00000029797.15_tx_50"; exon_id "chr6_48469417_48469541_+"; exonnum "87"; txlen "15423";
chr6	ENSEMBL_gcm37	exon	48469417	48469541	0.0217440082541697	+	.	gene_id "ENSMUSG00000029797.15"; transcript_id "ENSMUSG00000029797.15_tx_51"; exon_id "chr6_48469417_48469541_+"; exonnum "87"; txlen "15432";
chr6	ENSEMBL_gcm37	exon	48469417	48469541	0.0217440082541697	+	.	gene_id "ENSMUSG00000029797.15"; transcript_id "ENSMUSG00000029797.15_tx_52"; exon_id "chr6_48469417_48469541_+"; exonnum "87"; txlen "15272";
chr6	ENSEMBL_gcm37	exon	48469417	48469541	0.0217440082541697	+	.	gene_id "ENSMUSG00000029797.15"; transcript_id "ENSMUSG00000029797.15_tx_53"; exon_id "chr6_48469417_48469541_+"; exonnum "87"; txlen "15281";
chr6	ENSEMBL_gcm37	exon	48469417	48469541	0.0217440082541697	+	.	gene_id "ENSMUSG00000029797.15"; transcript_id "ENSMUSG00000029797.15_tx_54"; exon_id "chr6_48469417_48469541_+"; exonnum "87"; txlen "15306";
chr6	ENSEMBL_gcm37	exon	48469417	48469541	0.0217440082541697	+	.	gene_id "ENSMUSG00000029797.15"; transcript_id "ENSMUSG00000029797.15_tx_55"; exon_id "chr6_48469417_48469541_+"; exonnum "87"; txlen "15315";
chr6	ENSEMBL_gcm37	exon	48469417	48469541	0.0217440082541697	+	.	gene_id "ENSMUSG00000029797.15"; transcript_id "ENSMUSG00000029797.15_tx_56"; exon_id "chr6_48469417_48469541_+"; exonnum "87"; txlen "15155";
chr6	ENSEMBL_gcm37	exon	48469417	48469541	0.0217440082541697	+	.	gene_id "ENSMUSG00000029797.15"; transcript_id "ENSMUSG00000029797.15_tx_57"; exon_id "chr6_48469417_48469541_+"; exonnum "87"; txlen "15164";
chr6	ENSEMBL_gcm37	exon	48469417	48469541	0.0216562397894371	+	.	gene_id "ENSMUSG00000029797.15"; transcript_id "ENSMUSG00000029797.15_tx_58"; exon_id "chr6_48469417_48469541_+"; exonnum "89"; txlen "15831";
chr6	ENSEMBL_gcm37	exon	48469417	48469541	0.0216562397894371	+	.	gene_id "ENSMUSG00000029797.15"; transcript_id "ENSMUSG00000029797.15_tx_59"; exon_id "chr6_48469417_48469541_+"; exonnum "89"; txlen "15840";
chr6	ENSEMBL_gcm37	exon	48469417	48469541	0.0817156392054389	+	.	gene_id "ENSMUSG00000029797.15"; transcript_id "ENSMUSG00000029797.15_tx_6"; exon_id "chr6_48469417_48469541_+"; exonnum "21"; txlen "5167";
chr6	ENSEMBL_gcm37	exon	48469417	48469541	0.0216562397894371	+	.	gene_id "ENSMUSG00000029797.15"; transcript_id "ENSMUSG00000029797.15_tx_60"; exon_id "chr6_48469417_48469541_+"; exonnum "89"; txlen "15714";
chr6	ENSEMBL_gcm37	exon	48469417	48469541	0.0216562397894371	+	.	gene_id "ENSMUSG00000029797.15"; transcript_id "ENSMUSG00000029797.15_tx_61"; exon_id "chr6_48469417_48469541_+"; exonnum "89"; txlen "15784";
chr6	ENSEMBL_gcm37	exon	48469417	48469541	0.0216562397894371	+	.	gene_id "ENSMUSG00000029797.15"; transcript_id "ENSMUSG00000029797.15_tx_62"; exon_id "chr6_48469417_48469541_+"; exonnum "89"; txlen "15723";
chr6	ENSEMBL_gcm37	exon	48469417	48469541	0.0216562397894371	+	.	gene_id "ENSMUSG00000029797.15"; transcript_id "ENSMUSG00000029797.15_tx_63"; exon_id "chr6_48469417_48469541_+"; exonnum "89"; txlen "15793";
chr6	ENSEMBL_gcm37	exon	48469417	48469541	0.0216562397894371	+	.	gene_id "ENSMUSG00000029797.15"; transcript_id "ENSMUSG00000029797.15_tx_64"; exon_id "chr6_48469417_48469541_+"; exonnum "89"; txlen "15667";
chr6	ENSEMBL_gcm37	exon	48469417	48469541	0.0216562397894371	+	.	gene_id "ENSMUSG00000029797.15"; transcript_id "ENSMUSG00000029797.15_tx_65"; exon_id "chr6_48469417_48469541_+"; exonnum "89"; txlen "15676";
chr6	ENSEMBL_gcm37	exon	48469417	48469541	0.0159903147317478	+	.	gene_id "ENSMUSG00000029797.15"; transcript_id "ENSMUSG00000029797.15_tx_66"; exon_id "chr6_48469417_48469541_+"; exonnum "89"; txlen "15834";
chr6	ENSEMBL_gcm37	exon	48469417	48469541	0.0159903147317478	+	.	gene_id "ENSMUSG00000029797.15"; transcript_id "ENSMUSG00000029797.15_tx_67"; exon_id "chr6_48469417_48469541_+"; exonnum "89"; txlen "15843";
chr6	ENSEMBL_gcm37	exon	48469417	48469541	0.0159903147317478	+	.	gene_id "ENSMUSG00000029797.15"; transcript_id "ENSMUSG00000029797.15_tx_68"; exon_id "chr6_48469417_48469541_+"; exonnum "89"; txlen "15717";
chr6	ENSEMBL_gcm37	exon	48469417	48469541	0.0159903147317478	+	.	gene_id "ENSMUSG00000029797.15"; transcript_id "ENSMUSG00000029797.15_tx_69"; exon_id "chr6_48469417_48469541_+"; exonnum "89"; txlen "15726";
chr6	ENSEMBL_gcm37	exon	48469417	48469541	0.0135155648429336	+	.	gene_id "ENSMUSG00000029797.15"; transcript_id "ENSMUSG00000029797.15_tx_71"; exon_id "chr6_48469417_48469541_+"; exonnum "56"; txlen "10179";
chr6	ENSEMBL_gcm37	exon	48469417	48469541	0.0135155648429336	+	.	gene_id "ENSMUSG00000029797.15"; transcript_id "ENSMUSG00000029797.15_tx_73"; exon_id "chr6_48469417_48469541_+"; exonnum "56"; txlen "10028";
chr6	ENSEMBL_gcm37	exon	48469417	48469541	0.0135155648429336	+	.	gene_id "ENSMUSG00000029797.15"; transcript_id "ENSMUSG00000029797.15_tx_75"; exon_id "chr6_48469417_48469541_+"; exonnum "56"; txlen "10062";
chr6	ENSEMBL_gcm37	exon	48469417	48469541	0.0135155648429336	+	.	gene_id "ENSMUSG00000029797.15"; transcript_id "ENSMUSG00000029797.15_tx_77"; exon_id "chr6_48469417_48469541_+"; exonnum "56"; txlen "9911";
chr6	ENSEMBL_gcm37	exon	48469417	48469541	0.0127382585652037	+	.	gene_id "ENSMUSG00000029797.15"; transcript_id "ENSMUSG00000029797.15_tx_79"; exon_id "chr6_48469417_48469541_+"; exonnum "89"; txlen "15860";
chr6	ENSEMBL_gcm37	exon	48469417	48469541	0.0127382585652037	+	.	gene_id "ENSMUSG00000029797.15"; transcript_id "ENSMUSG00000029797.15_tx_80"; exon_id "chr6_48469417_48469541_+"; exonnum "89"; txlen "15857";
chr6	ENSEMBL_gcm37	exon	48469417	48469541	0.0127382585652037	+	.	gene_id "ENSMUSG00000029797.15"; transcript_id "ENSMUSG00000029797.15_tx_81"; exon_id "chr6_48469417_48469541_+"; exonnum "89"; txlen "15851";
chr6	ENSEMBL_gcm37	exon	48469417	48469541	0.0127382585652037	+	.	gene_id "ENSMUSG00000029797.15"; transcript_id "ENSMUSG00000029797.15_tx_82"; exon_id "chr6_48469417_48469541_+"; exonnum "89"; txlen "15848";
chr6	ENSEMBL_gcm37	exon	48469417	48469541	0.0127382585652037	+	.	gene_id "ENSMUSG00000029797.15"; transcript_id "ENSMUSG00000029797.15_tx_83"; exon_id "chr6_48469417_48469541_+"; exonnum "89"; txlen "15907";
chr6	ENSEMBL_gcm37	exon	48469417	48469541	0.0127382585652037	+	.	gene_id "ENSMUSG00000029797.15"; transcript_id "ENSMUSG00000029797.15_tx_84"; exon_id "chr6_48469417_48469541_+"; exonnum "89"; txlen "15898";
chr6	ENSEMBL_gcm37	exon	48469417	48469541	0.0127382585652037	+	.	gene_id "ENSMUSG00000029797.15"; transcript_id "ENSMUSG00000029797.15_tx_85"; exon_id "chr6_48469417_48469541_+"; exonnum "89"; txlen "15709";
chr6	ENSEMBL_gcm37	exon	48469417	48469541	0.0127382585652037	+	.	gene_id "ENSMUSG00000029797.15"; transcript_id "ENSMUSG00000029797.15_tx_86"; exon_id "chr6_48469417_48469541_+"; exonnum "89"; txlen "15700";
chr6	ENSEMBL_gcm37	exon	48469417	48469541	0.0127382585652037	+	.	gene_id "ENSMUSG00000029797.15"; transcript_id "ENSMUSG00000029797.15_tx_87"; exon_id "chr6_48469417_48469541_+"; exonnum "89"; txlen "15743";
chr6	ENSEMBL_gcm37	exon	48469417	48469541	0.0127382585652037	+	.	gene_id "ENSMUSG00000029797.15"; transcript_id "ENSMUSG00000029797.15_tx_88"; exon_id "chr6_48469417_48469541_+"; exonnum "89"; txlen "15734";
chr6	ENSEMBL_gcm37	exon	48469417	48469541	0.0127382585652037	+	.	gene_id "ENSMUSG00000029797.15"; transcript_id "ENSMUSG00000029797.15_tx_89"; exon_id "chr6_48469417_48469541_+"; exonnum "89"; txlen "15756";
chr6	ENSEMBL_gcm37	exon	48469417	48469541	0.0127382585652037	+	.	gene_id "ENSMUSG00000029797.15"; transcript_id "ENSMUSG00000029797.15_tx_90"; exon_id "chr6_48469417_48469541_+"; exonnum "89"; txlen "15747";
chr6	ENSEMBL_gcm37	exon	48469417	48469541	0.0127382585652037	+	.	gene_id "ENSMUSG00000029797.15"; transcript_id "ENSMUSG00000029797.15_tx_91"; exon_id "chr6_48469417_48469541_+"; exonnum "89"; txlen "15790";
chr6	ENSEMBL_gcm37	exon	48469417	48469541	0.0127382585652037	+	.	gene_id "ENSMUSG00000029797.15"; transcript_id "ENSMUSG00000029797.15_tx_92"; exon_id "chr6_48469417_48469541_+"; exonnum "89"; txlen "15781";
chr6	ENSEMBL_gcm37	exon	48469417	48469541	0.0127382585652037	+	.	gene_id "ENSMUSG00000029797.15"; transcript_id "ENSMUSG00000029797.15_tx_93"; exon_id "chr6_48469417_48469541_+"; exonnum "89"; txlen "15592";
chr6	ENSEMBL_gcm37	exon	48469417	48469541	0.0127382585652037	+	.	gene_id "ENSMUSG00000029797.15"; transcript_id "ENSMUSG00000029797.15_tx_94"; exon_id "chr6_48469417_48469541_+"; exonnum "89"; txlen "15583";
chr6	ENSEMBL_gcm37	exon	48469417	48469541	0.0127382585652037	+	.	gene_id "ENSMUSG00000029797.15"; transcript_id "ENSMUSG00000029797.15_tx_95"; exon_id "chr6_48469417_48469541_+"; exonnum "89"; txlen "15639";
chr6	ENSEMBL_gcm37	exon	48469417	48469541	0.0127382585652037	+	.	gene_id "ENSMUSG00000029797.15"; transcript_id "ENSMUSG00000029797.15_tx_96"; exon_id "chr6_48469417_48469541_+"; exonnum "89"; txlen "15630";
chr6	HAVANA	exon	48469797	48469843	0	+	.	gene_id "ENSMUSG00000029797.15"; transcript_id "ENSMUST00000212740.2"; gene_type "protein_coding"; gene_name "Sspo"; transcript_type "protein_coding"; transcript_name "Sspo-205"; exon_number 89; exon_id "ENSMUSE00000298340.4"; level 2; protein_id "ENSMUSP00000148570.2"; transcript_support_level "5"; mgi_id "MGI:2674311"; tag "RNA_Seq_supported_only"; tag "basic"; tag "appris_alternative_2"; havana_gene "OTTMUSG00000045396.1"; havana_transcript "OTTMUST00000151629.1";
chr6	HAVANA	CDS	48469797	48469843	0	+	1	gene_id "ENSMUSG00000029797.15"; transcript_id "ENSMUST00000212740.2"; gene_type "protein_coding"; gene_name "Sspo"; transcript_type "protein_coding"; transcript_name "Sspo-205"; exon_number 89; exon_id "ENSMUSE00000298340.4"; level 2; protein_id "ENSMUSP00000148570.2"; transcript_support_level "5"; mgi_id "MGI:2674311"; tag "RNA_Seq_supported_only"; tag "basic"; tag "appris_alternative_2"; havana_gene "OTTMUSG00000045396.1"; havana_transcript "OTTMUST00000151629.1";
chr6	HAVANA	exon	48469797	48469843	0	+	.	gene_id "ENSMUSG00000029797.15"; transcript_id "ENSMUST00000169350.9"; gene_type "protein_coding"; gene_name "Sspo"; transcript_type "protein_coding"; transcript_name "Sspo-201"; exon_number 89; exon_id "ENSMUSE00000298340.4"; level 2; protein_id "ENSMUSP00000131401.3"; transcript_support_level "5"; mgi_id "MGI:2674311"; tag "basic"; tag "Ensembl_canonical"; tag "GENCODE_Primary"; tag "appris_principal_4"; tag "CCDS"; ccdsid "CCDS57420.1"; havana_gene "OTTMUSG00000045396.1"; havana_transcript "OTTMUST00000126915.1";
chr6	HAVANA	CDS	48469797	48469843	0	+	1	gene_id "ENSMUSG00000029797.15"; transcript_id "ENSMUST00000169350.9"; gene_type "protein_coding"; gene_name "Sspo"; transcript_type "protein_coding"; transcript_name "Sspo-201"; exon_number 89; exon_id "ENSMUSE00000298340.4"; level 2; protein_id "ENSMUSP00000131401.3"; transcript_support_level "5"; mgi_id "MGI:2674311"; tag "basic"; tag "Ensembl_canonical"; tag "GENCODE_Primary"; tag "appris_principal_4"; tag "CCDS"; ccdsid "CCDS57420.1"; havana_gene "OTTMUSG00000045396.1"; havana_transcript "OTTMUST00000126915.1";
chr6	HAVANA	exon	48469797	48469843	0	+	.	gene_id "ENSMUSG00000029797.15"; transcript_id "ENSMUST00000185370.7"; gene_type "protein_coding"; gene_name "Sspo"; transcript_type "nonsense_mediated_decay"; transcript_name "Sspo-202"; exon_number 11; exon_id "ENSMUSE00000298340.4"; level 2; protein_id "ENSMUSP00000139484.2"; transcript_support_level "1"; mgi_id "MGI:2674311"; tag "mRNA_start_NF"; tag "cds_start_NF"; havana_gene "OTTMUSG00000045396.1"; havana_transcript "OTTMUST00000126775.1";
chr6	HAVANA	CDS	48469797	48469843	0	+	1	gene_id "ENSMUSG00000029797.15"; transcript_id "ENSMUST00000185370.7"; gene_type "protein_coding"; gene_name "Sspo"; transcript_type "nonsense_mediated_decay"; transcript_name "Sspo-202"; exon_number 11; exon_id "ENSMUSE00000298340.4"; level 2; protein_id "ENSMUSP00000139484.2"; transcript_support_level "1"; mgi_id "MGI:2674311"; tag "mRNA_start_NF"; tag "cds_start_NF"; havana_gene "OTTMUSG00000045396.1"; havana_transcript "OTTMUST00000126775.1";
chr6	ENSEMBL_gcm37	exon	48469797	48469843	0.0553157708201958	+	.	gene_id "ENSMUSG00000029797.15"; transcript_id "ENSMUSG00000029797.15_tx_10"; exon_id "chr6_48469797_48469843_+"; exonnum "91"; txlen "15975";
chr6	ENSEMBL_gcm37	exon	48469797	48469843	0.0121712375524251	+	.	gene_id "ENSMUSG00000029797.15"; transcript_id "ENSMUSG00000029797.15_tx_100"; exon_id "chr6_48469797_48469843_+"; exonnum "88"; txlen "15376";
chr6	ENSEMBL_gcm37	exon	48469797	48469843	0.0121712375524251	+	.	gene_id "ENSMUSG00000029797.15"; transcript_id "ENSMUSG00000029797.15_tx_101"; exon_id "chr6_48469797_48469843_+"; exonnum "88"; txlen "15385";
chr6	ENSEMBL_gcm37	exon	48469797	48469843	0.0121712375524251	+	.	gene_id "ENSMUSG00000029797.15"; transcript_id "ENSMUSG00000029797.15_tx_102"; exon_id "chr6_48469797_48469843_+"; exonnum "88"; txlen "15225";
chr6	ENSEMBL_gcm37	exon	48469797	48469843	0.0121712375524251	+	.	gene_id "ENSMUSG00000029797.15"; transcript_id "ENSMUSG00000029797.15_tx_103"; exon_id "chr6_48469797_48469843_+"; exonnum "88"; txlen "15234";
chr6	ENSEMBL_gcm37	exon	48469797	48469843	0.0121712375524251	+	.	gene_id "ENSMUSG00000029797.15"; transcript_id "ENSMUSG00000029797.15_tx_104"; exon_id "chr6_48469797_48469843_+"; exonnum "88"; txlen "15259";
chr6	ENSEMBL_gcm37	exon	48469797	48469843	0.0121712375524251	+	.	gene_id "ENSMUSG00000029797.15"; transcript_id "ENSMUSG00000029797.15_tx_105"; exon_id "chr6_48469797_48469843_+"; exonnum "88"; txlen "15268";
chr6	ENSEMBL_gcm37	exon	48469797	48469843	0.0121712375524251	+	.	gene_id "ENSMUSG00000029797.15"; transcript_id "ENSMUSG00000029797.15_tx_106"; exon_id "chr6_48469797_48469843_+"; exonnum "88"; txlen "15108";
chr6	ENSEMBL_gcm37	exon	48469797	48469843	0.0121712375524251	+	.	gene_id "ENSMUSG00000029797.15"; transcript_id "ENSMUSG00000029797.15_tx_107"; exon_id "chr6_48469797_48469843_+"; exonnum "88"; txlen "15117";
chr6	ENSEMBL_gcm37	exon	48469797	48469843	0.0116751321395834	+	.	gene_id "ENSMUSG00000029797.15"; transcript_id "ENSMUSG00000029797.15_tx_108"; exon_id "chr6_48469797_48469843_+"; exonnum "52"; txlen "9443";
chr6	ENSEMBL_gcm37	exon	48469797	48469843	0.0115335220002419	+	.	gene_id "ENSMUSG00000029797.15"; transcript_id "ENSMUSG00000029797.15_tx_109"; exon_id "chr6_48469797_48469843_+"; exonnum "90"; txlen "15680";
chr6	ENSEMBL_gcm37	exon	48469797	48469843	0.0553157708201958	+	.	gene_id "ENSMUSG00000029797.15"; transcript_id "ENSMUSG00000029797.15_tx_11"; exon_id "chr6_48469797_48469843_+"; exonnum "91"; txlen "15984";
chr6	ENSEMBL_gcm37	exon	48469797	48469843	0.0115335220002419	+	.	gene_id "ENSMUSG00000029797.15"; transcript_id "ENSMUSG00000029797.15_tx_110"; exon_id "chr6_48469797_48469843_+"; exonnum "90"; txlen "15689";
chr6	ENSEMBL_gcm37	exon	48469797	48469843	0.0110217637888317	+	.	gene_id "ENSMUSG00000029797.15"; transcript_id "ENSMUSG00000029797.15_tx_111"; exon_id "chr6_48469797_48469843_+"; exonnum "90"; txlen "15710";
chr6	ENSEMBL_gcm37	exon	48469797	48469843	0.0110217637888317	+	.	gene_id "ENSMUSG00000029797.15"; transcript_id "ENSMUSG00000029797.15_tx_112"; exon_id "chr6_48469797_48469843_+"; exonnum "90"; txlen "15663";
chr6	ENSEMBL_gcm37	exon	48469797	48469843	0.0110217637888317	+	.	gene_id "ENSMUSG00000029797.15"; transcript_id "ENSMUSG00000029797.15_tx_113"; exon_id "chr6_48469797_48469843_+"; exonnum "90"; txlen "15719";
chr6	ENSEMBL_gcm37	exon	48469797	48469843	0.0110217637888317	+	.	gene_id "ENSMUSG00000029797.15"; transcript_id "ENSMUSG00000029797.15_tx_114"; exon_id "chr6_48469797_48469843_+"; exonnum "90"; txlen "15672";
chr6	ENSEMBL_gcm37	exon	48469797	48469843	0.0110217637888317	+	.	gene_id "ENSMUSG00000029797.15"; transcript_id "ENSMUSG00000029797.15_tx_115"; exon_id "chr6_48469797_48469843_+"; exonnum "90"; txlen "15593";
chr6	ENSEMBL_gcm37	exon	48469797	48469843	0.0110217637888317	+	.	gene_id "ENSMUSG00000029797.15"; transcript_id "ENSMUSG00000029797.15_tx_116"; exon_id "chr6_48469797_48469843_+"; exonnum "90"; txlen "15546";
chr6	ENSEMBL_gcm37	exon	48469797	48469843	0.0110217637888317	+	.	gene_id "ENSMUSG00000029797.15"; transcript_id "ENSMUSG00000029797.15_tx_117"; exon_id "chr6_48469797_48469843_+"; exonnum "90"; txlen "15602";
chr6	ENSEMBL_gcm37	exon	48469797	48469843	0.0110217637888317	+	.	gene_id "ENSMUSG00000029797.15"; transcript_id "ENSMUSG00000029797.15_tx_118"; exon_id "chr6_48469797_48469843_+"; exonnum "90"; txlen "15555";
chr6	ENSEMBL_gcm37	exon	48469797	48469843	0.0553157708201958	+	.	gene_id "ENSMUSG00000029797.15"; transcript_id "ENSMUSG00000029797.15_tx_12"; exon_id "chr6_48469797_48469843_+"; exonnum "91"; txlen "15928";
chr6	ENSEMBL_gcm37	exon	48469797	48469843	0.010490047285281	+	.	gene_id "ENSMUSG00000029797.15"; transcript_id "ENSMUSG00000029797.15_tx_120"; exon_id "chr6_48469797_48469843_+"; exonnum "84"; txlen "14580";
chr6	ENSEMBL_gcm37	exon	48469797	48469843	0.0100066013345972	+	.	gene_id "ENSMUSG00000029797.15"; transcript_id "ENSMUSG00000029797.15_tx_124"; exon_id "chr6_48469797_48469843_+"; exonnum "89"; txlen "15566";
chr6	ENSEMBL_gcm37	exon	48469797	48469843	0.0100066013345972	+	.	gene_id "ENSMUSG00000029797.15"; transcript_id "ENSMUSG00000029797.15_tx_125"; exon_id "chr6_48469797_48469843_+"; exonnum "89"; txlen "15519";
chr6	ENSEMBL_gcm37	exon	48469797	48469843	0.0100066013345972	+	.	gene_id "ENSMUSG00000029797.15"; transcript_id "ENSMUSG00000029797.15_tx_126"; exon_id "chr6_48469797_48469843_+"; exonnum "89"; txlen "15575";
chr6	ENSEMBL_gcm37	exon	48469797	48469843	0.0100066013345972	+	.	gene_id "ENSMUSG00000029797.15"; transcript_id "ENSMUSG00000029797.15_tx_127"; exon_id "chr6_48469797_48469843_+"; exonnum "89"; txlen "15528";
chr6	ENSEMBL_gcm37	exon	48469797	48469843	0.0100066013345972	+	.	gene_id "ENSMUSG00000029797.15"; transcript_id "ENSMUSG00000029797.15_tx_128"; exon_id "chr6_48469797_48469843_+"; exonnum "89"; txlen "15449";
chr6	ENSEMBL_gcm37	exon	48469797	48469843	0.0100066013345972	+	.	gene_id "ENSMUSG00000029797.15"; transcript_id "ENSMUSG00000029797.15_tx_129"; exon_id "chr6_48469797_48469843_+"; exonnum "89"; txlen "15402";
chr6	ENSEMBL_gcm37	exon	48469797	48469843	0.0553157708201958	+	.	gene_id "ENSMUSG00000029797.15"; transcript_id "ENSMUSG00000029797.15_tx_13"; exon_id "chr6_48469797_48469843_+"; exonnum "91"; txlen "15937";
chr6	ENSEMBL_gcm37	exon	48469797	48469843	0.0100066013345972	+	.	gene_id "ENSMUSG00000029797.15"; transcript_id "ENSMUSG00000029797.15_tx_130"; exon_id "chr6_48469797_48469843_+"; exonnum "89"; txlen "15458";
chr6	ENSEMBL_gcm37	exon	48469797	48469843	0.00965597190717926	+	.	gene_id "ENSMUSG00000029797.15"; transcript_id "ENSMUSG00000029797.15_tx_131"; exon_id "chr6_48469797_48469843_+"; exonnum "90"; txlen "15895";
chr6	ENSEMBL_gcm37	exon	48469797	48469843	0.00965597190717926	+	.	gene_id "ENSMUSG00000029797.15"; transcript_id "ENSMUSG00000029797.15_tx_132"; exon_id "chr6_48469797_48469843_+"; exonnum "90"; txlen "15904";
chr6	ENSEMBL_gcm37	exon	48469797	48469843	0.00965597190717926	+	.	gene_id "ENSMUSG00000029797.15"; transcript_id "ENSMUSG00000029797.15_tx_133"; exon_id "chr6_48469797_48469843_+"; exonnum "90"; txlen "15778";
chr6	ENSEMBL_gcm37	exon	48469797	48469843	0.00965597190717926	+	.	gene_id "ENSMUSG00000029797.15"; transcript_id "ENSMUSG00000029797.15_tx_134"; exon_id "chr6_48469797_48469843_+"; exonnum "90"; txlen "15787";
chr6	ENSEMBL_gcm37	exon	48469797	48469843	0.00837617436402649	+	.	gene_id "ENSMUSG00000029797.15"; transcript_id "ENSMUSG00000029797.15_tx_135"; exon_id "chr6_48469797_48469843_+"; exonnum "88"; txlen "15298";
chr6	ENSEMBL_gcm37	exon	48469797	48469843	0.00837617436402649	+	.	gene_id "ENSMUSG00000029797.15"; transcript_id "ENSMUSG00000029797.15_tx_136"; exon_id "chr6_48469797_48469843_+"; exonnum "88"; txlen "15307";
chr6	ENSEMBL_gcm37	exon	48469797	48469843	0.00837617436402649	+	.	gene_id "ENSMUSG00000029797.15"; transcript_id "ENSMUSG00000029797.15_tx_137"; exon_id "chr6_48469797_48469843_+"; exonnum "88"; txlen "15181";
chr6	ENSEMBL_gcm37	exon	48469797	48469843	0.00837617436402649	+	.	gene_id "ENSMUSG00000029797.15"; transcript_id "ENSMUSG00000029797.15_tx_138"; exon_id "chr6_48469797_48469843_+"; exonnum "88"; txlen "15190";
chr6	ENSEMBL_gcm37	exon	48469797	48469843	0.00837617436402649	+	.	gene_id "ENSMUSG00000029797.15"; transcript_id "ENSMUSG00000029797.15_tx_139"; exon_id "chr6_48469797_48469843_+"; exonnum "87"; txlen "15279";
chr6	ENSEMBL_gcm37	exon	48469797	48469843	0.0553157708201958	+	.	gene_id "ENSMUSG00000029797.15"; transcript_id "ENSMUSG00000029797.15_tx_14"; exon_id "chr6_48469797_48469843_+"; exonnum "91"; txlen "15858";
chr6	ENSEMBL_gcm37	exon	48469797	48469843	0.00837617436402649	+	.	gene_id "ENSMUSG00000029797.15"; transcript_id "ENSMUSG00000029797.15_tx_140"; exon_id "chr6_48469797_48469843_+"; exonnum "87"; txlen "15288";
chr6	ENSEMBL_gcm37	exon	48469797	48469843	0.00837617436402649	+	.	gene_id "ENSMUSG00000029797.15"; transcript_id "ENSMUSG00000029797.15_tx_141"; exon_id "chr6_48469797_48469843_+"; exonnum "87"; txlen "15128";
chr6	ENSEMBL_gcm37	exon	48469797	48469843	0.00837617436402649	+	.	gene_id "ENSMUSG00000029797.15"; transcript_id "ENSMUSG00000029797.15_tx_142"; exon_id "chr6_48469797_48469843_+"; exonnum "87"; txlen "15137";
chr6	ENSEMBL_gcm37	exon	48469797	48469843	0.00837617436402649	+	.	gene_id "ENSMUSG00000029797.15"; transcript_id "ENSMUSG00000029797.15_tx_143"; exon_id "chr6_48469797_48469843_+"; exonnum "88"; txlen "15251";
chr6	ENSEMBL_gcm37	exon	48469797	48469843	0.00837617436402649	+	.	gene_id "ENSMUSG00000029797.15"; transcript_id "ENSMUSG00000029797.15_tx_144"; exon_id "chr6_48469797_48469843_+"; exonnum "87"; txlen "15162";
chr6	ENSEMBL_gcm37	exon	48469797	48469843	0.00837617436402649	+	.	gene_id "ENSMUSG00000029797.15"; transcript_id "ENSMUSG00000029797.15_tx_145"; exon_id "chr6_48469797_48469843_+"; exonnum "87"; txlen "15171";
chr6	ENSEMBL_gcm37	exon	48469797	48469843	0.00837617436402649	+	.	gene_id "ENSMUSG00000029797.15"; transcript_id "ENSMUSG00000029797.15_tx_146"; exon_id "chr6_48469797_48469843_+"; exonnum "87"; txlen "15011";
chr6	ENSEMBL_gcm37	exon	48469797	48469843	0.00837617436402649	+	.	gene_id "ENSMUSG00000029797.15"; transcript_id "ENSMUSG00000029797.15_tx_147"; exon_id "chr6_48469797_48469843_+"; exonnum "87"; txlen "15020";
chr6	ENSEMBL_gcm37	exon	48469797	48469843	0.00738840788241949	+	.	gene_id "ENSMUSG00000029797.15"; transcript_id "ENSMUSG00000029797.15_tx_148"; exon_id "chr6_48469797_48469843_+"; exonnum "52"; txlen "9262";
chr6	ENSEMBL_gcm37	exon	48469797	48469843	0.0553157708201958	+	.	gene_id "ENSMUSG00000029797.15"; transcript_id "ENSMUSG00000029797.15_tx_15"; exon_id "chr6_48469797_48469843_+"; exonnum "91"; txlen "15867";
chr6	ENSEMBL_gcm37	exon	48469797	48469843	0.00656747367326177	+	.	gene_id "ENSMUSG00000029797.15"; transcript_id "ENSMUSG00000029797.15_tx_150"; exon_id "chr6_48469797_48469843_+"; exonnum "51"; txlen "9346";
chr6	ENSEMBL_gcm37	exon	48469797	48469843	0.00612161512399594	+	.	gene_id "ENSMUSG00000029797.15"; transcript_id "ENSMUSG00000029797.15_tx_154"; exon_id "chr6_48469797_48469843_+"; exonnum "54"; txlen "9772";
chr6	ENSEMBL_gcm37	exon	48469797	48469843	0.00612161512399594	+	.	gene_id "ENSMUSG00000029797.15"; transcript_id "ENSMUSG00000029797.15_tx_156"; exon_id "chr6_48469797_48469843_+"; exonnum "54"; txlen "9655";
chr6	ENSEMBL_gcm37	exon	48469797	48469843	0.0553157708201958	+	.	gene_id "ENSMUSG00000029797.15"; transcript_id "ENSMUSG00000029797.15_tx_16"; exon_id "chr6_48469797_48469843_+"; exonnum "91"; txlen "15811";
chr6	ENSEMBL_gcm37	exon	48469797	48469843	0.0553157708201958	+	.	gene_id "ENSMUSG00000029797.15"; transcript_id "ENSMUSG00000029797.15_tx_17"; exon_id "chr6_48469797_48469843_+"; exonnum "91"; txlen "15820";
chr6	ENSEMBL_gcm37	exon	48469797	48469843	0.00582780404737832	+	.	gene_id "ENSMUSG00000029797.15"; transcript_id "ENSMUSG00000029797.15_tx_174"; exon_id "chr6_48469797_48469843_+"; exonnum "83"; txlen "14661";
chr6	ENSEMBL_gcm37	exon	48469797	48469843	0.00582780404737832	+	.	gene_id "ENSMUSG00000029797.15"; transcript_id "ENSMUSG00000029797.15_tx_176"; exon_id "chr6_48469797_48469843_+"; exonnum "83"; txlen "14614";
chr6	ENSEMBL_gcm37	exon	48469797	48469843	0.00582780404737832	+	.	gene_id "ENSMUSG00000029797.15"; transcript_id "ENSMUSG00000029797.15_tx_177"; exon_id "chr6_48469797_48469843_+"; exonnum "83"; txlen "14544";
chr6	ENSEMBL_gcm37	exon	48469797	48469843	0.00582780404737832	+	.	gene_id "ENSMUSG00000029797.15"; transcript_id "ENSMUSG00000029797.15_tx_179"; exon_id "chr6_48469797_48469843_+"; exonnum "83"; txlen "14510";
chr6	ENSEMBL_gcm37	exon	48469797	48469843	0.0480570878964045	+	.	gene_id "ENSMUSG00000029797.15"; transcript_id "ENSMUSG00000029797.15_tx_18"; exon_id "chr6_48469797_48469843_+"; exonnum "91"; txlen "15978";
chr6	ENSEMBL_gcm37	exon	48469797	48469843	0.00582780404737832	+	.	gene_id "ENSMUSG00000029797.15"; transcript_id "ENSMUSG00000029797.15_tx_181"; exon_id "chr6_48469797_48469843_+"; exonnum "83"; txlen "14393";
chr6	ENSEMBL_gcm37	exon	48469797	48469843	0.00580062952931719	+	.	gene_id "ENSMUSG00000029797.15"; transcript_id "ENSMUSG00000029797.15_tx_183"; exon_id "chr6_48469797_48469843_+"; exonnum "56"; txlen "10057";
chr6	ENSEMBL_gcm37	exon	48469797	48469843	0.00580062952931719	+	.	gene_id "ENSMUSG00000029797.15"; transcript_id "ENSMUSG00000029797.15_tx_185"; exon_id "chr6_48469797_48469843_+"; exonnum "56"; txlen "9940";
chr6	ENSEMBL_gcm37	exon	48469797	48469843	0.00580062952931719	+	.	gene_id "ENSMUSG00000029797.15"; transcript_id "ENSMUSG00000029797.15_tx_187"; exon_id "chr6_48469797_48469843_+"; exonnum "56"; txlen "10030";
chr6	ENSEMBL_gcm37	exon	48469797	48469843	0.00580062952931719	+	.	gene_id "ENSMUSG00000029797.15"; transcript_id "ENSMUSG00000029797.15_tx_189"; exon_id "chr6_48469797_48469843_+"; exonnum "56"; txlen "9906";
chr6	ENSEMBL_gcm37	exon	48469797	48469843	0.0480570878964045	+	.	gene_id "ENSMUSG00000029797.15"; transcript_id "ENSMUSG00000029797.15_tx_19"; exon_id "chr6_48469797_48469843_+"; exonnum "91"; txlen "15987";
chr6	ENSEMBL_gcm37	exon	48469797	48469843	0.00580062952931719	+	.	gene_id "ENSMUSG00000029797.15"; transcript_id "ENSMUSG00000029797.15_tx_191"; exon_id "chr6_48469797_48469843_+"; exonnum "56"; txlen "9893";
chr6	ENSEMBL_gcm37	exon	48469797	48469843	0.00580062952931719	+	.	gene_id "ENSMUSG00000029797.15"; transcript_id "ENSMUSG00000029797.15_tx_193"; exon_id "chr6_48469797_48469843_+"; exonnum "56"; txlen "9789";
chr6	ENSEMBL_gcm37	exon	48469797	48469843	0.00539570563496664	+	.	gene_id "ENSMUSG00000029797.15"; transcript_id "ENSMUSG00000029797.15_tx_196"; exon_id "chr6_48469797_48469843_+"; exonnum "58"; txlen "10124";
chr6	ENSEMBL_gcm37	exon	48469797	48469843	0.00536585868666806	+	.	gene_id "ENSMUSG00000029797.15"; transcript_id "ENSMUSG00000029797.15_tx_198"; exon_id "chr6_48469797_48469843_+"; exonnum "90"; txlen "15713";
chr6	ENSEMBL_gcm37	exon	48469797	48469843	0.00536585868666806	+	.	gene_id "ENSMUSG00000029797.15"; transcript_id "ENSMUSG00000029797.15_tx_199"; exon_id "chr6_48469797_48469843_+"; exonnum "90"; txlen "15666";
chr6	ENSEMBL_gcm37	exon	48469797	48469843	0.0451930530310006	+	.	gene_id "ENSMUSG00000029797.15"; transcript_id "ENSMUSG00000029797.15_tx_20"; exon_id "chr6_48469797_48469843_+"; exonnum "91"; txlen "15824";
chr6	ENSEMBL_gcm37	exon	48469797	48469843	0.00536585868666806	+	.	gene_id "ENSMUSG00000029797.15"; transcript_id "ENSMUSG00000029797.15_tx_200"; exon_id "chr6_48469797_48469843_+"; exonnum "90"; txlen "15722";
chr6	ENSEMBL_gcm37	exon	48469797	48469843	0.00536585868666806	+	.	gene_id "ENSMUSG00000029797.15"; transcript_id "ENSMUSG00000029797.15_tx_201"; exon_id "chr6_48469797_48469843_+"; exonnum "90"; txlen "15675";
chr6	ENSEMBL_gcm37	exon	48469797	48469843	0.00536585868666806	+	.	gene_id "ENSMUSG00000029797.15"; transcript_id "ENSMUSG00000029797.15_tx_202"; exon_id "chr6_48469797_48469843_+"; exonnum "90"; txlen "15596";
chr6	ENSEMBL_gcm37	exon	48469797	48469843	0.00536585868666806	+	.	gene_id "ENSMUSG00000029797.15"; transcript_id "ENSMUSG00000029797.15_tx_203"; exon_id "chr6_48469797_48469843_+"; exonnum "90"; txlen "15549";
chr6	ENSEMBL_gcm37	exon	48469797	48469843	0.00536585868666806	+	.	gene_id "ENSMUSG00000029797.15"; transcript_id "ENSMUSG00000029797.15_tx_204"; exon_id "chr6_48469797_48469843_+"; exonnum "90"; txlen "15605";
chr6	ENSEMBL_gcm37	exon	48469797	48469843	0.00536585868666806	+	.	gene_id "ENSMUSG00000029797.15"; transcript_id "ENSMUSG00000029797.15_tx_205"; exon_id "chr6_48469797_48469843_+"; exonnum "90"; txlen "15558";
chr6	ENSEMBL_gcm37	exon	48469797	48469843	0.00520450420434844	+	.	gene_id "ENSMUSG00000029797.15"; transcript_id "ENSMUSG00000029797.15_tx_206"; exon_id "chr6_48469797_48469843_+"; exonnum "82"; txlen "14419";
chr6	ENSEMBL_gcm37	exon	48469797	48469843	0.00520450420434844	+	.	gene_id "ENSMUSG00000029797.15"; transcript_id "ENSMUSG00000029797.15_tx_208"; exon_id "chr6_48469797_48469843_+"; exonnum "82"; txlen "14282";
chr6	ENSEMBL_gcm37	exon	48469797	48469843	0.00520450420434844	+	.	gene_id "ENSMUSG00000029797.15"; transcript_id "ENSMUSG00000029797.15_tx_209"; exon_id "chr6_48469797_48469843_+"; exonnum "82"; txlen "14302";
chr6	ENSEMBL_gcm37	exon	48469797	48469843	0.0451930530310006	+	.	gene_id "ENSMUSG00000029797.15"; transcript_id "ENSMUSG00000029797.15_tx_21"; exon_id "chr6_48469797_48469843_+"; exonnum "91"; txlen "15833";
chr6	ENSEMBL_gcm37	exon	48469797	48469843	0.00520450420434844	+	.	gene_id "ENSMUSG00000029797.15"; transcript_id "ENSMUSG00000029797.15_tx_211"; exon_id "chr6_48469797_48469843_+"; exonnum "82"; txlen "14372";
chr6	ENSEMBL_gcm37	exon	48469797	48469843	0.00520450420434844	+	.	gene_id "ENSMUSG00000029797.15"; transcript_id "ENSMUSG00000029797.15_tx_214"; exon_id "chr6_48469797_48469843_+"; exonnum "82"; txlen "14165";
chr6	ENSEMBL_gcm37	exon	48469797	48469843	0.00520450420434844	+	.	gene_id "ENSMUSG00000029797.15"; transcript_id "ENSMUSG00000029797.15_tx_216"; exon_id "chr6_48469797_48469843_+"; exonnum "82"; txlen "14255";
chr6	ENSEMBL_gcm37	exon	48469797	48469843	0.00519003694728381	+	.	gene_id "ENSMUSG00000029797.15"; transcript_id "ENSMUSG00000029797.15_tx_218"; exon_id "chr6_48469797_48469843_+"; exonnum "58"; txlen "10128";
chr6	ENSEMBL_gcm37	exon	48469797	48469843	0.0451930530310006	+	.	gene_id "ENSMUSG00000029797.15"; transcript_id "ENSMUSG00000029797.15_tx_22"; exon_id "chr6_48469797_48469843_+"; exonnum "91"; txlen "15777";
chr6	ENSEMBL_gcm37	exon	48469797	48469843	0.00519003694728381	+	.	gene_id "ENSMUSG00000029797.15"; transcript_id "ENSMUSG00000029797.15_tx_220"; exon_id "chr6_48469797_48469843_+"; exonnum "58"; txlen "9977";
chr6	ENSEMBL_gcm37	exon	48469797	48469843	0.0451930530310006	+	.	gene_id "ENSMUSG00000029797.15"; transcript_id "ENSMUSG00000029797.15_tx_23"; exon_id "chr6_48469797_48469843_+"; exonnum "91"; txlen "15786";
chr6	ENSEMBL_gcm37	exon	48469797	48469843	0.00445679273150587	+	.	gene_id "ENSMUSG00000029797.15"; transcript_id "ENSMUSG00000029797.15_tx_232"; exon_id "chr6_48469797_48469843_+"; exonnum "90"; txlen "15787";
chr6	ENSEMBL_gcm37	exon	48469797	48469843	0.00445679273150587	+	.	gene_id "ENSMUSG00000029797.15"; transcript_id "ENSMUSG00000029797.15_tx_233"; exon_id "chr6_48469797_48469843_+"; exonnum "90"; txlen "15796";
chr6	ENSEMBL_gcm37	exon	48469797	48469843	0.00445679273150587	+	.	gene_id "ENSMUSG00000029797.15"; transcript_id "ENSMUSG00000029797.15_tx_234"; exon_id "chr6_48469797_48469843_+"; exonnum "90"; txlen "15670";
chr6	ENSEMBL_gcm37	exon	48469797	48469843	0.00445679273150587	+	.	gene_id "ENSMUSG00000029797.15"; transcript_id "ENSMUSG00000029797.15_tx_235"; exon_id "chr6_48469797_48469843_+"; exonnum "90"; txlen "15679";
chr6	ENSEMBL_gcm37	exon	48469797	48469843	0.00444250140489887	+	.	gene_id "ENSMUSG00000029797.15"; transcript_id "ENSMUSG00000029797.15_tx_237"; exon_id "chr6_48469797_48469843_+"; exonnum "66"; txlen "11775";
chr6	ENSEMBL_gcm37	exon	48469797	48469843	0.00444250140489887	+	.	gene_id "ENSMUSG00000029797.15"; transcript_id "ENSMUSG00000029797.15_tx_239"; exon_id "chr6_48469797_48469843_+"; exonnum "66"; txlen "11822";
chr6	ENSEMBL_gcm37	exon	48469797	48469843	0.0451930530310006	+	.	gene_id "ENSMUSG00000029797.15"; transcript_id "ENSMUSG00000029797.15_tx_24"; exon_id "chr6_48469797_48469843_+"; exonnum "91"; txlen "15707";
chr6	ENSEMBL_gcm37	exon	48469797	48469843	0.00444250140489887	+	.	gene_id "ENSMUSG00000029797.15"; transcript_id "ENSMUSG00000029797.15_tx_241"; exon_id "chr6_48469797_48469843_+"; exonnum "66"; txlen "11892";
chr6	ENSEMBL_gcm37	exon	48469797	48469843	0.00444250140489887	+	.	gene_id "ENSMUSG00000029797.15"; transcript_id "ENSMUSG00000029797.15_tx_243"; exon_id "chr6_48469797_48469843_+"; exonnum "66"; txlen "11800";
chr6	ENSEMBL_gcm37	exon	48469797	48469843	0.00444250140489887	+	.	gene_id "ENSMUSG00000029797.15"; transcript_id "ENSMUSG00000029797.15_tx_246"; exon_id "chr6_48469797_48469843_+"; exonnum "66"; txlen "11917";
chr6	ENSEMBL_gcm37	exon	48469797	48469843	0.00444250140489887	+	.	gene_id "ENSMUSG00000029797.15"; transcript_id "ENSMUSG00000029797.15_tx_249"; exon_id "chr6_48469797_48469843_+"; exonnum "65"; txlen "11656";
chr6	ENSEMBL_gcm37	exon	48469797	48469843	0.0451930530310006	+	.	gene_id "ENSMUSG00000029797.15"; transcript_id "ENSMUSG00000029797.15_tx_25"; exon_id "chr6_48469797_48469843_+"; exonnum "91"; txlen "15716";
chr6	ENSEMBL_gcm37	exon	48469797	48469843	0.00444250140489887	+	.	gene_id "ENSMUSG00000029797.15"; transcript_id "ENSMUSG00000029797.15_tx_250"; exon_id "chr6_48469797_48469843_+"; exonnum "65"; txlen "11773";
chr6	ENSEMBL_gcm37	exon	48469797	48469843	0.00443010177729372	+	.	gene_id "ENSMUSG00000029797.15"; transcript_id "ENSMUSG00000029797.15_tx_251"; exon_id "chr6_48469797_48469843_+"; exonnum "67"; txlen "11830";
chr6	ENSEMBL_gcm37	exon	48469797	48469843	0.00413390255623416	+	.	gene_id "ENSMUSG00000029797.15"; transcript_id "ENSMUSG00000029797.15_tx_253"; exon_id "chr6_48469797_48469843_+"; exonnum "89"; txlen "15665";
chr6	ENSEMBL_gcm37	exon	48469797	48469843	0.00413390255623416	+	.	gene_id "ENSMUSG00000029797.15"; transcript_id "ENSMUSG00000029797.15_tx_254"; exon_id "chr6_48469797_48469843_+"; exonnum "89"; txlen "15661";
chr6	ENSEMBL_gcm37	exon	48469797	48469843	0.00413390255623416	+	.	gene_id "ENSMUSG00000029797.15"; transcript_id "ENSMUSG00000029797.15_tx_255"; exon_id "chr6_48469797_48469843_+"; exonnum "89"; txlen "15674";
chr6	ENSEMBL_gcm37	exon	48469797	48469843	0.00413390255623416	+	.	gene_id "ENSMUSG00000029797.15"; transcript_id "ENSMUSG00000029797.15_tx_256"; exon_id "chr6_48469797_48469843_+"; exonnum "90"; txlen "15809";
chr6	ENSEMBL_gcm37	exon	48469797	48469843	0.00413390255623416	+	.	gene_id "ENSMUSG00000029797.15"; transcript_id "ENSMUSG00000029797.15_tx_257"; exon_id "chr6_48469797_48469843_+"; exonnum "90"; txlen "15805";
chr6	ENSEMBL_gcm37	exon	48469797	48469843	0.00413390255623416	+	.	gene_id "ENSMUSG00000029797.15"; transcript_id "ENSMUSG00000029797.15_tx_258"; exon_id "chr6_48469797_48469843_+"; exonnum "90"; txlen "15818";
chr6	ENSEMBL_gcm37	exon	48469797	48469843	0.00413390255623416	+	.	gene_id "ENSMUSG00000029797.15"; transcript_id "ENSMUSG00000029797.15_tx_259"; exon_id "chr6_48469797_48469843_+"; exonnum "90"; txlen "15814";
chr6	ENSEMBL_gcm37	exon	48469797	48469843	0.0451930530310006	+	.	gene_id "ENSMUSG00000029797.15"; transcript_id "ENSMUSG00000029797.15_tx_26"; exon_id "chr6_48469797_48469843_+"; exonnum "91"; txlen "15660";
chr6	ENSEMBL_gcm37	exon	48469797	48469843	0.00413390255623416	+	.	gene_id "ENSMUSG00000029797.15"; transcript_id "ENSMUSG00000029797.15_tx_260"; exon_id "chr6_48469797_48469843_+"; exonnum "89"; txlen "15618";
chr6	ENSEMBL_gcm37	exon	48469797	48469843	0.00413390255623416	+	.	gene_id "ENSMUSG00000029797.15"; transcript_id "ENSMUSG00000029797.15_tx_261"; exon_id "chr6_48469797_48469843_+"; exonnum "89"; txlen "15548";
chr6	ENSEMBL_gcm37	exon	48469797	48469843	0.00413390255623416	+	.	gene_id "ENSMUSG00000029797.15"; transcript_id "ENSMUSG00000029797.15_tx_262"; exon_id "chr6_48469797_48469843_+"; exonnum "89"; txlen "15627";
chr6	ENSEMBL_gcm37	exon	48469797	48469843	0.00413390255623416	+	.	gene_id "ENSMUSG00000029797.15"; transcript_id "ENSMUSG00000029797.15_tx_263"; exon_id "chr6_48469797_48469843_+"; exonnum "89"; txlen "15557";
chr6	ENSEMBL_gcm37	exon	48469797	48469843	0.00413390255623416	+	.	gene_id "ENSMUSG00000029797.15"; transcript_id "ENSMUSG00000029797.15_tx_264"; exon_id "chr6_48469797_48469843_+"; exonnum "89"; txlen "15767";
chr6	ENSEMBL_gcm37	exon	48469797	48469843	0.00413390255623416	+	.	gene_id "ENSMUSG00000029797.15"; transcript_id "ENSMUSG00000029797.15_tx_265"; exon_id "chr6_48469797_48469843_+"; exonnum "90"; txlen "15762";
chr6	ENSEMBL_gcm37	exon	48469797	48469843	0.00413390255623416	+	.	gene_id "ENSMUSG00000029797.15"; transcript_id "ENSMUSG00000029797.15_tx_266"; exon_id "chr6_48469797_48469843_+"; exonnum "90"; txlen "15692";
chr6	ENSEMBL_gcm37	exon	48469797	48469843	0.00413390255623416	+	.	gene_id "ENSMUSG00000029797.15"; transcript_id "ENSMUSG00000029797.15_tx_267"; exon_id "chr6_48469797_48469843_+"; exonnum "90"; txlen "15771";
chr6	ENSEMBL_gcm37	exon	48469797	48469843	0.00413390255623416	+	.	gene_id "ENSMUSG00000029797.15"; transcript_id "ENSMUSG00000029797.15_tx_268"; exon_id "chr6_48469797_48469843_+"; exonnum "90"; txlen "15701";
chr6	ENSEMBL_gcm37	exon	48469797	48469843	0.00413390255623416	+	.	gene_id "ENSMUSG00000029797.15"; transcript_id "ENSMUSG00000029797.15_tx_269"; exon_id "chr6_48469797_48469843_+"; exonnum "90"; txlen "15911";
chr6	ENSEMBL_gcm37	exon	48469797	48469843	0.0451930530310006	+	.	gene_id "ENSMUSG00000029797.15"; transcript_id "ENSMUSG00000029797.15_tx_27"; exon_id "chr6_48469797_48469843_+"; exonnum "91"; txlen "15669";
chr6	ENSEMBL_gcm37	exon	48469797	48469843	0.00413390255623416	+	.	gene_id "ENSMUSG00000029797.15"; transcript_id "ENSMUSG00000029797.15_tx_270"; exon_id "chr6_48469797_48469843_+"; exonnum "90"; txlen "15920";
chr6	ENSEMBL_gcm37	exon	48469797	48469843	0.00413390255623416	+	.	gene_id "ENSMUSG00000029797.15"; transcript_id "ENSMUSG00000029797.15_tx_271"; exon_id "chr6_48469797_48469843_+"; exonnum "90"; txlen "15758";
chr6	ENSEMBL_gcm37	exon	48469797	48469843	0.00413390255623416	+	.	gene_id "ENSMUSG00000029797.15"; transcript_id "ENSMUSG00000029797.15_tx_272"; exon_id "chr6_48469797_48469843_+"; exonnum "90"; txlen "15688";
chr6	ENSEMBL_gcm37	exon	48469797	48469843	0.00413390255623416	+	.	gene_id "ENSMUSG00000029797.15"; transcript_id "ENSMUSG00000029797.15_tx_273"; exon_id "chr6_48469797_48469843_+"; exonnum "90"; txlen "15767";
chr6	ENSEMBL_gcm37	exon	48469797	48469843	0.00413390255623416	+	.	gene_id "ENSMUSG00000029797.15"; transcript_id "ENSMUSG00000029797.15_tx_274"; exon_id "chr6_48469797_48469843_+"; exonnum "90"; txlen "15697";
chr6	ENSEMBL_gcm37	exon	48469797	48469843	0.00413390255623416	+	.	gene_id "ENSMUSG00000029797.15"; transcript_id "ENSMUSG00000029797.15_tx_275"; exon_id "chr6_48469797_48469843_+"; exonnum "89"; txlen "15501";
chr6	ENSEMBL_gcm37	exon	48469797	48469843	0.00413390255623416	+	.	gene_id "ENSMUSG00000029797.15"; transcript_id "ENSMUSG00000029797.15_tx_276"; exon_id "chr6_48469797_48469843_+"; exonnum "89"; txlen "15510";
chr6	ENSEMBL_gcm37	exon	48469797	48469843	0.00413390255623416	+	.	gene_id "ENSMUSG00000029797.15"; transcript_id "ENSMUSG00000029797.15_tx_277"; exon_id "chr6_48469797_48469843_+"; exonnum "90"; txlen "15645";
chr6	ENSEMBL_gcm37	exon	48469797	48469843	0.00413390255623416	+	.	gene_id "ENSMUSG00000029797.15"; transcript_id "ENSMUSG00000029797.15_tx_278"; exon_id "chr6_48469797_48469843_+"; exonnum "90"; txlen "15654";
chr6	ENSEMBL_gcm37	exon	48469797	48469843	0.00413390255623416	+	.	gene_id "ENSMUSG00000029797.15"; transcript_id "ENSMUSG00000029797.15_tx_279"; exon_id "chr6_48469797_48469843_+"; exonnum "90"; txlen "15864";
chr6	ENSEMBL_gcm37	exon	48469797	48469843	0.0448218598089169	+	.	gene_id "ENSMUSG00000029797.15"; transcript_id "ENSMUSG00000029797.15_tx_28"; exon_id "chr6_48469797_48469843_+"; exonnum "91"; txlen "15931";
chr6	ENSEMBL_gcm37	exon	48469797	48469843	0.00413390255623416	+	.	gene_id "ENSMUSG00000029797.15"; transcript_id "ENSMUSG00000029797.15_tx_280"; exon_id "chr6_48469797_48469843_+"; exonnum "90"; txlen "15794";
chr6	ENSEMBL_gcm37	exon	48469797	48469843	0.00413390255623416	+	.	gene_id "ENSMUSG00000029797.15"; transcript_id "ENSMUSG00000029797.15_tx_281"; exon_id "chr6_48469797_48469843_+"; exonnum "90"; txlen "15873";
chr6	ENSEMBL_gcm37	exon	48469797	48469843	0.00413390255623416	+	.	gene_id "ENSMUSG00000029797.15"; transcript_id "ENSMUSG00000029797.15_tx_282"; exon_id "chr6_48469797_48469843_+"; exonnum "90"; txlen "15803";
chr6	ENSEMBL_gcm37	exon	48469797	48469843	0.00413390255623416	+	.	gene_id "ENSMUSG00000029797.15"; transcript_id "ENSMUSG00000029797.15_tx_283"; exon_id "chr6_48469797_48469843_+"; exonnum "90"; txlen "15641";
chr6	ENSEMBL_gcm37	exon	48469797	48469843	0.00413390255623416	+	.	gene_id "ENSMUSG00000029797.15"; transcript_id "ENSMUSG00000029797.15_tx_284"; exon_id "chr6_48469797_48469843_+"; exonnum "90"; txlen "15650";
chr6	ENSEMBL_gcm37	exon	48469797	48469843	0.00413390255623416	+	.	gene_id "ENSMUSG00000029797.15"; transcript_id "ENSMUSG00000029797.15_tx_285"; exon_id "chr6_48469797_48469843_+"; exonnum "90"; txlen "15747";
chr6	ENSEMBL_gcm37	exon	48469797	48469843	0.00413390255623416	+	.	gene_id "ENSMUSG00000029797.15"; transcript_id "ENSMUSG00000029797.15_tx_286"; exon_id "chr6_48469797_48469843_+"; exonnum "90"; txlen "15756";
chr6	ENSEMBL_gcm37	exon	48469797	48469843	0.00412763767917326	+	.	gene_id "ENSMUSG00000029797.15"; transcript_id "ENSMUSG00000029797.15_tx_287"; exon_id "chr6_48469797_48469843_+"; exonnum "65"; txlen "11603";
chr6	ENSEMBL_gcm37	exon	48469797	48469843	0.0448218598089169	+	.	gene_id "ENSMUSG00000029797.15"; transcript_id "ENSMUSG00000029797.15_tx_29"; exon_id "chr6_48469797_48469843_+"; exonnum "91"; txlen "15940";
chr6	ENSEMBL_gcm37	exon	48469797	48469843	0.00377060340144242	+	.	gene_id "ENSMUSG00000029797.15"; transcript_id "ENSMUSG00000029797.15_tx_291"; exon_id "chr6_48469797_48469843_+"; exonnum "89"; txlen "15615";
chr6	ENSEMBL_gcm37	exon	48469797	48469843	0.00320331977576984	+	.	gene_id "ENSMUSG00000029797.15"; transcript_id "ENSMUSG00000029797.15_tx_294"; exon_id "chr6_48469797_48469843_+"; exonnum "89"; txlen "15748";
chr6	ENSEMBL_gcm37	exon	48469797	48469843	0.00320331977576984	+	.	gene_id "ENSMUSG00000029797.15"; transcript_id "ENSMUSG00000029797.15_tx_295"; exon_id "chr6_48469797_48469843_+"; exonnum "89"; txlen "15672";
chr6	ENSEMBL_gcm37	exon	48469797	48469843	0.00320331977576984	+	.	gene_id "ENSMUSG00000029797.15"; transcript_id "ENSMUSG00000029797.15_tx_296"; exon_id "chr6_48469797_48469843_+"; exonnum "89"; txlen "15757";
chr6	ENSEMBL_gcm37	exon	48469797	48469843	0.00320331977576984	+	.	gene_id "ENSMUSG00000029797.15"; transcript_id "ENSMUSG00000029797.15_tx_297"; exon_id "chr6_48469797_48469843_+"; exonnum "89"; txlen "15681";
chr6	ENSEMBL_gcm37	exon	48469797	48469843	0.00320331977576984	+	.	gene_id "ENSMUSG00000029797.15"; transcript_id "ENSMUSG00000029797.15_tx_298"; exon_id "chr6_48469797_48469843_+"; exonnum "90"; txlen "15892";
chr6	ENSEMBL_gcm37	exon	48469797	48469843	0.00320331977576984	+	.	gene_id "ENSMUSG00000029797.15"; transcript_id "ENSMUSG00000029797.15_tx_299"; exon_id "chr6_48469797_48469843_+"; exonnum "90"; txlen "15816";
chr6	ENSEMBL_gcm37	exon	48469797	48469843	0.100573094406694	+	.	gene_id "ENSMUSG00000029797.15"; transcript_id "ENSMUSG00000029797.15_tx_3"; exon_id "chr6_48469797_48469843_+"; exonnum "23"; txlen "5343";
chr6	ENSEMBL_gcm37	exon	48469797	48469843	0.0448218598089169	+	.	gene_id "ENSMUSG00000029797.15"; transcript_id "ENSMUSG00000029797.15_tx_30"; exon_id "chr6_48469797_48469843_+"; exonnum "91"; txlen "15861";
chr6	ENSEMBL_gcm37	exon	48469797	48469843	0.00320331977576984	+	.	gene_id "ENSMUSG00000029797.15"; transcript_id "ENSMUSG00000029797.15_tx_300"; exon_id "chr6_48469797_48469843_+"; exonnum "90"; txlen "15901";
chr6	ENSEMBL_gcm37	exon	48469797	48469843	0.00320331977576984	+	.	gene_id "ENSMUSG00000029797.15"; transcript_id "ENSMUSG00000029797.15_tx_301"; exon_id "chr6_48469797_48469843_+"; exonnum "90"; txlen "15825";
chr6	ENSEMBL_gcm37	exon	48469797	48469843	0.00320331977576984	+	.	gene_id "ENSMUSG00000029797.15"; transcript_id "ENSMUSG00000029797.15_tx_302"; exon_id "chr6_48469797_48469843_+"; exonnum "89"; txlen "15631";
chr6	ENSEMBL_gcm37	exon	48469797	48469843	0.00320331977576984	+	.	gene_id "ENSMUSG00000029797.15"; transcript_id "ENSMUSG00000029797.15_tx_303"; exon_id "chr6_48469797_48469843_+"; exonnum "89"; txlen "15555";
chr6	ENSEMBL_gcm37	exon	48469797	48469843	0.00320331977576984	+	.	gene_id "ENSMUSG00000029797.15"; transcript_id "ENSMUSG00000029797.15_tx_304"; exon_id "chr6_48469797_48469843_+"; exonnum "89"; txlen "15640";
chr6	ENSEMBL_gcm37	exon	48469797	48469843	0.00320331977576984	+	.	gene_id "ENSMUSG00000029797.15"; transcript_id "ENSMUSG00000029797.15_tx_305"; exon_id "chr6_48469797_48469843_+"; exonnum "90"; txlen "15845";
chr6	ENSEMBL_gcm37	exon	48469797	48469843	0.00320331977576984	+	.	gene_id "ENSMUSG00000029797.15"; transcript_id "ENSMUSG00000029797.15_tx_306"; exon_id "chr6_48469797_48469843_+"; exonnum "90"; txlen "15854";
chr6	ENSEMBL_gcm37	exon	48469797	48469843	0.00320331977576984	+	.	gene_id "ENSMUSG00000029797.15"; transcript_id "ENSMUSG00000029797.15_tx_307"; exon_id "chr6_48469797_48469843_+"; exonnum "90"; txlen "15775";
chr6	ENSEMBL_gcm37	exon	48469797	48469843	0.00320331977576984	+	.	gene_id "ENSMUSG00000029797.15"; transcript_id "ENSMUSG00000029797.15_tx_308"; exon_id "chr6_48469797_48469843_+"; exonnum "90"; txlen "15699";
chr6	ENSEMBL_gcm37	exon	48469797	48469843	0.00320331977576984	+	.	gene_id "ENSMUSG00000029797.15"; transcript_id "ENSMUSG00000029797.15_tx_309"; exon_id "chr6_48469797_48469843_+"; exonnum "90"; txlen "15784";
chr6	ENSEMBL_gcm37	exon	48469797	48469843	0.0448218598089169	+	.	gene_id "ENSMUSG00000029797.15"; transcript_id "ENSMUSG00000029797.15_tx_31"; exon_id "chr6_48469797_48469843_+"; exonnum "91"; txlen "15870";
chr6	ENSEMBL_gcm37	exon	48469797	48469843	0.00320331977576984	+	.	gene_id "ENSMUSG00000029797.15"; transcript_id "ENSMUSG00000029797.15_tx_310"; exon_id "chr6_48469797_48469843_+"; exonnum "90"; txlen "15708";
chr6	ENSEMBL_gcm37	exon	48469797	48469843	0.00320331977576984	+	.	gene_id "ENSMUSG00000029797.15"; transcript_id "ENSMUSG00000029797.15_tx_311"; exon_id "chr6_48469797_48469843_+"; exonnum "90"; txlen "15728";
chr6	ENSEMBL_gcm37	exon	48469797	48469843	0.00310296706513106	+	.	gene_id "ENSMUSG00000029797.15"; transcript_id "ENSMUSG00000029797.15_tx_312"; exon_id "chr6_48469797_48469843_+"; exonnum "23"; txlen "5345";
chr6	ENSEMBL_gcm37	exon	48469797	48469843	0.00310296706513106	+	.	gene_id "ENSMUSG00000029797.15"; transcript_id "ENSMUSG00000029797.15_tx_314"; exon_id "chr6_48469797_48469843_+"; exonnum "23"; txlen "5194";
chr6	ENSEMBL_gcm37	exon	48469797	48469843	0.00308859896831906	+	.	gene_id "ENSMUSG00000029797.15"; transcript_id "ENSMUSG00000029797.15_tx_315"; exon_id "chr6_48469797_48469843_+"; exonnum "88"; txlen "15356";
chr6	ENSEMBL_gcm37	exon	48469797	48469843	0.00308859896831906	+	.	gene_id "ENSMUSG00000029797.15"; transcript_id "ENSMUSG00000029797.15_tx_316"; exon_id "chr6_48469797_48469843_+"; exonnum "88"; txlen "15365";
chr6	ENSEMBL_gcm37	exon	48469797	48469843	0.00308859896831906	+	.	gene_id "ENSMUSG00000029797.15"; transcript_id "ENSMUSG00000029797.15_tx_317"; exon_id "chr6_48469797_48469843_+"; exonnum "88"; txlen "15352";
chr6	ENSEMBL_gcm37	exon	48469797	48469843	0.00308859896831906	+	.	gene_id "ENSMUSG00000029797.15"; transcript_id "ENSMUSG00000029797.15_tx_318"; exon_id "chr6_48469797_48469843_+"; exonnum "88"; txlen "15309";
chr6	ENSEMBL_gcm37	exon	48469797	48469843	0.00308859896831906	+	.	gene_id "ENSMUSG00000029797.15"; transcript_id "ENSMUSG00000029797.15_tx_319"; exon_id "chr6_48469797_48469843_+"; exonnum "88"; txlen "15239";
chr6	ENSEMBL_gcm37	exon	48469797	48469843	0.0448218598089169	+	.	gene_id "ENSMUSG00000029797.15"; transcript_id "ENSMUSG00000029797.15_tx_32"; exon_id "chr6_48469797_48469843_+"; exonnum "91"; txlen "15814";
chr6	ENSEMBL_gcm37	exon	48469797	48469843	0.00308859896831906	+	.	gene_id "ENSMUSG00000029797.15"; transcript_id "ENSMUSG00000029797.15_tx_320"; exon_id "chr6_48469797_48469843_+"; exonnum "88"; txlen "15318";
chr6	ENSEMBL_gcm37	exon	48469797	48469843	0.00308859896831906	+	.	gene_id "ENSMUSG00000029797.15"; transcript_id "ENSMUSG00000029797.15_tx_321"; exon_id "chr6_48469797_48469843_+"; exonnum "88"; txlen "15248";
chr6	ENSEMBL_gcm37	exon	48469797	48469843	0.00308859896831906	+	.	gene_id "ENSMUSG00000029797.15"; transcript_id "ENSMUSG00000029797.15_tx_322"; exon_id "chr6_48469797_48469843_+"; exonnum "88"; txlen "15192";
chr6	ENSEMBL_gcm37	exon	48469797	48469843	0.00308859896831906	+	.	gene_id "ENSMUSG00000029797.15"; transcript_id "ENSMUSG00000029797.15_tx_323"; exon_id "chr6_48469797_48469843_+"; exonnum "88"; txlen "15201";
chr6	ENSEMBL_gcm37	exon	48469797	48469843	0.00294591305441722	+	.	gene_id "ENSMUSG00000029797.15"; transcript_id "ENSMUSG00000029797.15_tx_324"; exon_id "chr6_48469797_48469843_+"; exonnum "58"; txlen "10370";
chr6	ENSEMBL_gcm37	exon	48469797	48469843	0.00294591305441722	+	.	gene_id "ENSMUSG00000029797.15"; transcript_id "ENSMUSG00000029797.15_tx_326"; exon_id "chr6_48469797_48469843_+"; exonnum "58"; txlen "10219";
chr6	ENSEMBL_gcm37	exon	48469797	48469843	0.00294276179025013	+	.	gene_id "ENSMUSG00000029797.15"; transcript_id "ENSMUSG00000029797.15_tx_328"; exon_id "chr6_48469797_48469843_+"; exonnum "19"; txlen "4721";
chr6	ENSEMBL_gcm37	exon	48469797	48469843	0.00294276179025013	+	.	gene_id "ENSMUSG00000029797.15"; transcript_id "ENSMUSG00000029797.15_tx_329"; exon_id "chr6_48469797_48469843_+"; exonnum "19"; txlen "4512";
chr6	ENSEMBL_gcm37	exon	48469797	48469843	0.0448218598089169	+	.	gene_id "ENSMUSG00000029797.15"; transcript_id "ENSMUSG00000029797.15_tx_33"; exon_id "chr6_48469797_48469843_+"; exonnum "91"; txlen "15823";
chr6	ENSEMBL_gcm37	exon	48469797	48469843	0.00294276179025013	+	.	gene_id "ENSMUSG00000029797.15"; transcript_id "ENSMUSG00000029797.15_tx_330"; exon_id "chr6_48469797_48469843_+"; exonnum "19"; txlen "4838";
chr6	ENSEMBL_gcm37	exon	48469797	48469843	0.00294276179025013	+	.	gene_id "ENSMUSG00000029797.15"; transcript_id "ENSMUSG00000029797.15_tx_331"; exon_id "chr6_48469797_48469843_+"; exonnum "19"; txlen "4772";
chr6	ENSEMBL_gcm37	exon	48469797	48469843	0.00294276179025013	+	.	gene_id "ENSMUSG00000029797.15"; transcript_id "ENSMUSG00000029797.15_tx_332"; exon_id "chr6_48469797_48469843_+"; exonnum "19"; txlen "4629";
chr6	ENSEMBL_gcm37	exon	48469797	48469843	0.00294276179025013	+	.	gene_id "ENSMUSG00000029797.15"; transcript_id "ENSMUSG00000029797.15_tx_333"; exon_id "chr6_48469797_48469843_+"; exonnum "19"; txlen "4687";
chr6	ENSEMBL_gcm37	exon	48469797	48469843	0.00294276179025013	+	.	gene_id "ENSMUSG00000029797.15"; transcript_id "ENSMUSG00000029797.15_tx_337"; exon_id "chr6_48469797_48469843_+"; exonnum "19"; txlen "4570";
chr6	ENSEMBL_gcm37	exon	48469797	48469843	0.040365067077411	+	.	gene_id "ENSMUSG00000029797.15"; transcript_id "ENSMUSG00000029797.15_tx_34"; exon_id "chr6_48469797_48469843_+"; exonnum "91"; txlen "15827";
chr6	ENSEMBL_gcm37	exon	48469797	48469843	0.00294276179025013	+	.	gene_id "ENSMUSG00000029797.15"; transcript_id "ENSMUSG00000029797.15_tx_340"; exon_id "chr6_48469797_48469843_+"; exonnum "19"; txlen "4478";
chr6	ENSEMBL_gcm37	exon	48469797	48469843	0.00294276179025013	+	.	gene_id "ENSMUSG00000029797.15"; transcript_id "ENSMUSG00000029797.15_tx_344"; exon_id "chr6_48469797_48469843_+"; exonnum "19"; txlen "4621";
chr6	ENSEMBL_gcm37	exon	48469797	48469843	0.00294276179025013	+	.	gene_id "ENSMUSG00000029797.15"; transcript_id "ENSMUSG00000029797.15_tx_346"; exon_id "chr6_48469797_48469843_+"; exonnum "19"; txlen "4361";
chr6	ENSEMBL_gcm37	exon	48469797	48469843	0.00263314817464501	+	.	gene_id "ENSMUSG00000029797.15"; transcript_id "ENSMUSG00000029797.15_tx_348"; exon_id "chr6_48469797_48469843_+"; exonnum "66"; txlen "11811";
chr6	ENSEMBL_gcm37	exon	48469797	48469843	0.040365067077411	+	.	gene_id "ENSMUSG00000029797.15"; transcript_id "ENSMUSG00000029797.15_tx_35"; exon_id "chr6_48469797_48469843_+"; exonnum "91"; txlen "15836";
chr6	ENSEMBL_gcm37	exon	48469797	48469843	0.00263314817464501	+	.	gene_id "ENSMUSG00000029797.15"; transcript_id "ENSMUSG00000029797.15_tx_350"; exon_id "chr6_48469797_48469843_+"; exonnum "66"; txlen "11694";
chr6	ENSEMBL_gcm37	exon	48469797	48469843	0.00263089017939634	+	.	gene_id "ENSMUSG00000029797.15"; transcript_id "ENSMUSG00000029797.15_tx_352"; exon_id "chr6_48469797_48469843_+"; exonnum "56"; txlen "10263";
chr6	ENSEMBL_gcm37	exon	48469797	48469843	0.00263089017939634	+	.	gene_id "ENSMUSG00000029797.15"; transcript_id "ENSMUSG00000029797.15_tx_354"; exon_id "chr6_48469797_48469843_+"; exonnum "56"; txlen "10146";
chr6	ENSEMBL_gcm37	exon	48469797	48469843	0.00263089017939634	+	.	gene_id "ENSMUSG00000029797.15"; transcript_id "ENSMUSG00000029797.15_tx_356"; exon_id "chr6_48469797_48469843_+"; exonnum "56"; txlen "10216";
chr6	ENSEMBL_gcm37	exon	48469797	48469843	0.00263089017939634	+	.	gene_id "ENSMUSG00000029797.15"; transcript_id "ENSMUSG00000029797.15_tx_358"; exon_id "chr6_48469797_48469843_+"; exonnum "56"; txlen "10099";
chr6	ENSEMBL_gcm37	exon	48469797	48469843	0.040365067077411	+	.	gene_id "ENSMUSG00000029797.15"; transcript_id "ENSMUSG00000029797.15_tx_36"; exon_id "chr6_48469797_48469843_+"; exonnum "91"; txlen "15780";
chr6	ENSEMBL_gcm37	exon	48469797	48469843	0.00262534493455408	+	.	gene_id "ENSMUSG00000029797.15"; transcript_id "ENSMUSG00000029797.15_tx_361"; exon_id "chr6_48469797_48469843_+"; exonnum "67"; txlen "11713";
chr6	ENSEMBL_gcm37	exon	48469797	48469843	0.00262534493455408	+	.	gene_id "ENSMUSG00000029797.15"; transcript_id "ENSMUSG00000029797.15_tx_363"; exon_id "chr6_48469797_48469843_+"; exonnum "66"; txlen "11660";
chr6	ENSEMBL_gcm37	exon	48469797	48469843	0.00262534493455408	+	.	gene_id "ENSMUSG00000029797.15"; transcript_id "ENSMUSG00000029797.15_tx_364"; exon_id "chr6_48469797_48469843_+"; exonnum "66"; txlen "11750";
chr6	ENSEMBL_gcm37	exon	48469797	48469843	0.00262534493455408	+	.	gene_id "ENSMUSG00000029797.15"; transcript_id "ENSMUSG00000029797.15_tx_367"; exon_id "chr6_48469797_48469843_+"; exonnum "66"; txlen "11543";
chr6	ENSEMBL_gcm37	exon	48469797	48469843	0.00262534493455408	+	.	gene_id "ENSMUSG00000029797.15"; transcript_id "ENSMUSG00000029797.15_tx_368"; exon_id "chr6_48469797_48469843_+"; exonnum "66"; txlen "11633";
chr6	ENSEMBL_gcm37	exon	48469797	48469843	0.040365067077411	+	.	gene_id "ENSMUSG00000029797.15"; transcript_id "ENSMUSG00000029797.15_tx_37"; exon_id "chr6_48469797_48469843_+"; exonnum "91"; txlen "15789";
chr6	ENSEMBL_gcm37	exon	48469797	48469843	0.00262534493455408	+	.	gene_id "ENSMUSG00000029797.15"; transcript_id "ENSMUSG00000029797.15_tx_371"; exon_id "chr6_48469797_48469843_+"; exonnum "65"; txlen "11463";
chr6	ENSEMBL_gcm37	exon	48469797	48469843	0.00262534493455408	+	.	gene_id "ENSMUSG00000029797.15"; transcript_id "ENSMUSG00000029797.15_tx_372"; exon_id "chr6_48469797_48469843_+"; exonnum "66"; txlen "11496";
chr6	ENSEMBL_gcm37	exon	48469797	48469843	0.00262534493455408	+	.	gene_id "ENSMUSG00000029797.15"; transcript_id "ENSMUSG00000029797.15_tx_373"; exon_id "chr6_48469797_48469843_+"; exonnum "66"; txlen "11746";
chr6	ENSEMBL_gcm37	exon	48469797	48469843	0.00262534493455408	+	.	gene_id "ENSMUSG00000029797.15"; transcript_id "ENSMUSG00000029797.15_tx_374"; exon_id "chr6_48469797_48469843_+"; exonnum "66"; txlen "11586";
chr6	ENSEMBL_gcm37	exon	48469797	48469843	0.00262534493455408	+	.	gene_id "ENSMUSG00000029797.15"; transcript_id "ENSMUSG00000029797.15_tx_377"; exon_id "chr6_48469797_48469843_+"; exonnum "66"; txlen "11629";
chr6	ENSEMBL_gcm37	exon	48469797	48469843	0.00262534493455408	+	.	gene_id "ENSMUSG00000029797.15"; transcript_id "ENSMUSG00000029797.15_tx_379"; exon_id "chr6_48469797_48469843_+"; exonnum "66"; txlen "11582";
chr6	ENSEMBL_gcm37	exon	48469797	48469843	0.040365067077411	+	.	gene_id "ENSMUSG00000029797.15"; transcript_id "ENSMUSG00000029797.15_tx_38"; exon_id "chr6_48469797_48469843_+"; exonnum "91"; txlen "15710";
chr6	ENSEMBL_gcm37	exon	48469797	48469843	0.00256198200776271	+	.	gene_id "ENSMUSG00000029797.15"; transcript_id "ENSMUSG00000029797.15_tx_380"; exon_id "chr6_48469797_48469843_+"; exonnum "65"; txlen "11625";
chr6	ENSEMBL_gcm37	exon	48469797	48469843	0.040365067077411	+	.	gene_id "ENSMUSG00000029797.15"; transcript_id "ENSMUSG00000029797.15_tx_39"; exon_id "chr6_48469797_48469843_+"; exonnum "91"; txlen "15719";
chr6	ENSEMBL_gcm37	exon	48469797	48469843	0.040365067077411	+	.	gene_id "ENSMUSG00000029797.15"; transcript_id "ENSMUSG00000029797.15_tx_40"; exon_id "chr6_48469797_48469843_+"; exonnum "91"; txlen "15663";
chr6	ENSEMBL_gcm37	exon	48469797	48469843	0.040365067077411	+	.	gene_id "ENSMUSG00000029797.15"; transcript_id "ENSMUSG00000029797.15_tx_41"; exon_id "chr6_48469797_48469843_+"; exonnum "91"; txlen "15672";
chr6	ENSEMBL_gcm37	exon	48469797	48469843	0.0241312843929804	+	.	gene_id "ENSMUSG00000029797.15"; transcript_id "ENSMUSG00000029797.15_tx_43"; exon_id "chr6_48469797_48469843_+"; exonnum "68"; txlen "11957";
chr6	ENSEMBL_gcm37	exon	48469797	48469843	0.0241312843929804	+	.	gene_id "ENSMUSG00000029797.15"; transcript_id "ENSMUSG00000029797.15_tx_45"; exon_id "chr6_48469797_48469843_+"; exonnum "68"; txlen "11806";
chr6	ENSEMBL_gcm37	exon	48469797	48469843	0.0241312843929804	+	.	gene_id "ENSMUSG00000029797.15"; transcript_id "ENSMUSG00000029797.15_tx_47"; exon_id "chr6_48469797_48469843_+"; exonnum "68"; txlen "11840";
chr6	ENSEMBL_gcm37	exon	48469797	48469843	0.0241312843929804	+	.	gene_id "ENSMUSG00000029797.15"; transcript_id "ENSMUSG00000029797.15_tx_49"; exon_id "chr6_48469797_48469843_+"; exonnum "68"; txlen "11689";
chr6	ENSEMBL_gcm37	exon	48469797	48469843	0.0857051682891788	+	.	gene_id "ENSMUSG00000029797.15"; transcript_id "ENSMUSG00000029797.15_tx_5"; exon_id "chr6_48469797_48469843_+"; exonnum "22"; txlen "5214";
chr6	ENSEMBL_gcm37	exon	48469797	48469843	0.0217440082541697	+	.	gene_id "ENSMUSG00000029797.15"; transcript_id "ENSMUSG00000029797.15_tx_50"; exon_id "chr6_48469797_48469843_+"; exonnum "88"; txlen "15423";
chr6	ENSEMBL_gcm37	exon	48469797	48469843	0.0217440082541697	+	.	gene_id "ENSMUSG00000029797.15"; transcript_id "ENSMUSG00000029797.15_tx_51"; exon_id "chr6_48469797_48469843_+"; exonnum "88"; txlen "15432";
chr6	ENSEMBL_gcm37	exon	48469797	48469843	0.0217440082541697	+	.	gene_id "ENSMUSG00000029797.15"; transcript_id "ENSMUSG00000029797.15_tx_52"; exon_id "chr6_48469797_48469843_+"; exonnum "88"; txlen "15272";
chr6	ENSEMBL_gcm37	exon	48469797	48469843	0.0217440082541697	+	.	gene_id "ENSMUSG00000029797.15"; transcript_id "ENSMUSG00000029797.15_tx_53"; exon_id "chr6_48469797_48469843_+"; exonnum "88"; txlen "15281";
chr6	ENSEMBL_gcm37	exon	48469797	48469843	0.0217440082541697	+	.	gene_id "ENSMUSG00000029797.15"; transcript_id "ENSMUSG00000029797.15_tx_54"; exon_id "chr6_48469797_48469843_+"; exonnum "88"; txlen "15306";
chr6	ENSEMBL_gcm37	exon	48469797	48469843	0.0217440082541697	+	.	gene_id "ENSMUSG00000029797.15"; transcript_id "ENSMUSG00000029797.15_tx_55"; exon_id "chr6_48469797_48469843_+"; exonnum "88"; txlen "15315";
chr6	ENSEMBL_gcm37	exon	48469797	48469843	0.0217440082541697	+	.	gene_id "ENSMUSG00000029797.15"; transcript_id "ENSMUSG00000029797.15_tx_56"; exon_id "chr6_48469797_48469843_+"; exonnum "88"; txlen "15155";
chr6	ENSEMBL_gcm37	exon	48469797	48469843	0.0217440082541697	+	.	gene_id "ENSMUSG00000029797.15"; transcript_id "ENSMUSG00000029797.15_tx_57"; exon_id "chr6_48469797_48469843_+"; exonnum "88"; txlen "15164";
chr6	ENSEMBL_gcm37	exon	48469797	48469843	0.0216562397894371	+	.	gene_id "ENSMUSG00000029797.15"; transcript_id "ENSMUSG00000029797.15_tx_58"; exon_id "chr6_48469797_48469843_+"; exonnum "90"; txlen "15831";
chr6	ENSEMBL_gcm37	exon	48469797	48469843	0.0216562397894371	+	.	gene_id "ENSMUSG00000029797.15"; transcript_id "ENSMUSG00000029797.15_tx_59"; exon_id "chr6_48469797_48469843_+"; exonnum "90"; txlen "15840";
chr6	ENSEMBL_gcm37	exon	48469797	48469843	0.0817156392054389	+	.	gene_id "ENSMUSG00000029797.15"; transcript_id "ENSMUSG00000029797.15_tx_6"; exon_id "chr6_48469797_48469843_+"; exonnum "22"; txlen "5167";
chr6	ENSEMBL_gcm37	exon	48469797	48469843	0.0216562397894371	+	.	gene_id "ENSMUSG00000029797.15"; transcript_id "ENSMUSG00000029797.15_tx_60"; exon_id "chr6_48469797_48469843_+"; exonnum "90"; txlen "15714";
chr6	ENSEMBL_gcm37	exon	48469797	48469843	0.0216562397894371	+	.	gene_id "ENSMUSG00000029797.15"; transcript_id "ENSMUSG00000029797.15_tx_61"; exon_id "chr6_48469797_48469843_+"; exonnum "90"; txlen "15784";
chr6	ENSEMBL_gcm37	exon	48469797	48469843	0.0216562397894371	+	.	gene_id "ENSMUSG00000029797.15"; transcript_id "ENSMUSG00000029797.15_tx_62"; exon_id "chr6_48469797_48469843_+"; exonnum "90"; txlen "15723";
chr6	ENSEMBL_gcm37	exon	48469797	48469843	0.0216562397894371	+	.	gene_id "ENSMUSG00000029797.15"; transcript_id "ENSMUSG00000029797.15_tx_63"; exon_id "chr6_48469797_48469843_+"; exonnum "90"; txlen "15793";
chr6	ENSEMBL_gcm37	exon	48469797	48469843	0.0216562397894371	+	.	gene_id "ENSMUSG00000029797.15"; transcript_id "ENSMUSG00000029797.15_tx_64"; exon_id "chr6_48469797_48469843_+"; exonnum "90"; txlen "15667";
chr6	ENSEMBL_gcm37	exon	48469797	48469843	0.0216562397894371	+	.	gene_id "ENSMUSG00000029797.15"; transcript_id "ENSMUSG00000029797.15_tx_65"; exon_id "chr6_48469797_48469843_+"; exonnum "90"; txlen "15676";
chr6	ENSEMBL_gcm37	exon	48469797	48469843	0.0159903147317478	+	.	gene_id "ENSMUSG00000029797.15"; transcript_id "ENSMUSG00000029797.15_tx_66"; exon_id "chr6_48469797_48469843_+"; exonnum "90"; txlen "15834";
chr6	ENSEMBL_gcm37	exon	48469797	48469843	0.0159903147317478	+	.	gene_id "ENSMUSG00000029797.15"; transcript_id "ENSMUSG00000029797.15_tx_67"; exon_id "chr6_48469797_48469843_+"; exonnum "90"; txlen "15843";
chr6	ENSEMBL_gcm37	exon	48469797	48469843	0.0159903147317478	+	.	gene_id "ENSMUSG00000029797.15"; transcript_id "ENSMUSG00000029797.15_tx_68"; exon_id "chr6_48469797_48469843_+"; exonnum "90"; txlen "15717";
chr6	ENSEMBL_gcm37	exon	48469797	48469843	0.0159903147317478	+	.	gene_id "ENSMUSG00000029797.15"; transcript_id "ENSMUSG00000029797.15_tx_69"; exon_id "chr6_48469797_48469843_+"; exonnum "90"; txlen "15726";
chr6	ENSEMBL_gcm37	exon	48469797	48469843	0.0135155648429336	+	.	gene_id "ENSMUSG00000029797.15"; transcript_id "ENSMUSG00000029797.15_tx_71"; exon_id "chr6_48469797_48469843_+"; exonnum "57"; txlen "10179";
chr6	ENSEMBL_gcm37	exon	48469797	48469843	0.0135155648429336	+	.	gene_id "ENSMUSG00000029797.15"; transcript_id "ENSMUSG00000029797.15_tx_73"; exon_id "chr6_48469797_48469843_+"; exonnum "57"; txlen "10028";
chr6	ENSEMBL_gcm37	exon	48469797	48469843	0.0135155648429336	+	.	gene_id "ENSMUSG00000029797.15"; transcript_id "ENSMUSG00000029797.15_tx_75"; exon_id "chr6_48469797_48469843_+"; exonnum "57"; txlen "10062";
chr6	ENSEMBL_gcm37	exon	48469797	48469843	0.0135155648429336	+	.	gene_id "ENSMUSG00000029797.15"; transcript_id "ENSMUSG00000029797.15_tx_77"; exon_id "chr6_48469797_48469843_+"; exonnum "57"; txlen "9911";
chr6	ENSEMBL_gcm37	exon	48469797	48469843	0.0127382585652037	+	.	gene_id "ENSMUSG00000029797.15"; transcript_id "ENSMUSG00000029797.15_tx_79"; exon_id "chr6_48469797_48469843_+"; exonnum "90"; txlen "15860";
chr6	ENSEMBL_gcm37	exon	48469797	48469843	0.0127382585652037	+	.	gene_id "ENSMUSG00000029797.15"; transcript_id "ENSMUSG00000029797.15_tx_80"; exon_id "chr6_48469797_48469843_+"; exonnum "90"; txlen "15857";
chr6	ENSEMBL_gcm37	exon	48469797	48469843	0.0127382585652037	+	.	gene_id "ENSMUSG00000029797.15"; transcript_id "ENSMUSG00000029797.15_tx_81"; exon_id "chr6_48469797_48469843_+"; exonnum "90"; txlen "15851";
chr6	ENSEMBL_gcm37	exon	48469797	48469843	0.0127382585652037	+	.	gene_id "ENSMUSG00000029797.15"; transcript_id "ENSMUSG00000029797.15_tx_82"; exon_id "chr6_48469797_48469843_+"; exonnum "90"; txlen "15848";
chr6	ENSEMBL_gcm37	exon	48469797	48469843	0.0127382585652037	+	.	gene_id "ENSMUSG00000029797.15"; transcript_id "ENSMUSG00000029797.15_tx_83"; exon_id "chr6_48469797_48469843_+"; exonnum "90"; txlen "15907";
chr6	ENSEMBL_gcm37	exon	48469797	48469843	0.0127382585652037	+	.	gene_id "ENSMUSG00000029797.15"; transcript_id "ENSMUSG00000029797.15_tx_84"; exon_id "chr6_48469797_48469843_+"; exonnum "90"; txlen "15898";
chr6	ENSEMBL_gcm37	exon	48469797	48469843	0.0127382585652037	+	.	gene_id "ENSMUSG00000029797.15"; transcript_id "ENSMUSG00000029797.15_tx_85"; exon_id "chr6_48469797_48469843_+"; exonnum "90"; txlen "15709";
chr6	ENSEMBL_gcm37	exon	48469797	48469843	0.0127382585652037	+	.	gene_id "ENSMUSG00000029797.15"; transcript_id "ENSMUSG00000029797.15_tx_86"; exon_id "chr6_48469797_48469843_+"; exonnum "90"; txlen "15700";
chr6	ENSEMBL_gcm37	exon	48469797	48469843	0.0127382585652037	+	.	gene_id "ENSMUSG00000029797.15"; transcript_id "ENSMUSG00000029797.15_tx_87"; exon_id "chr6_48469797_48469843_+"; exonnum "90"; txlen "15743";
chr6	ENSEMBL_gcm37	exon	48469797	48469843	0.0127382585652037	+	.	gene_id "ENSMUSG00000029797.15"; transcript_id "ENSMUSG00000029797.15_tx_88"; exon_id "chr6_48469797_48469843_+"; exonnum "90"; txlen "15734";
chr6	ENSEMBL_gcm37	exon	48469797	48469843	0.0127382585652037	+	.	gene_id "ENSMUSG00000029797.15"; transcript_id "ENSMUSG00000029797.15_tx_89"; exon_id "chr6_48469797_48469843_+"; exonnum "90"; txlen "15756";
chr6	ENSEMBL_gcm37	exon	48469797	48469843	0.0127382585652037	+	.	gene_id "ENSMUSG00000029797.15"; transcript_id "ENSMUSG00000029797.15_tx_90"; exon_id "chr6_48469797_48469843_+"; exonnum "90"; txlen "15747";
chr6	ENSEMBL_gcm37	exon	48469797	48469843	0.0127382585652037	+	.	gene_id "ENSMUSG00000029797.15"; transcript_id "ENSMUSG00000029797.15_tx_91"; exon_id "chr6_48469797_48469843_+"; exonnum "90"; txlen "15790";
chr6	ENSEMBL_gcm37	exon	48469797	48469843	0.0127382585652037	+	.	gene_id "ENSMUSG00000029797.15"; transcript_id "ENSMUSG00000029797.15_tx_92"; exon_id "chr6_48469797_48469843_+"; exonnum "90"; txlen "15781";
chr6	ENSEMBL_gcm37	exon	48469797	48469843	0.0127382585652037	+	.	gene_id "ENSMUSG00000029797.15"; transcript_id "ENSMUSG00000029797.15_tx_93"; exon_id "chr6_48469797_48469843_+"; exonnum "90"; txlen "15592";
chr6	ENSEMBL_gcm37	exon	48469797	48469843	0.0127382585652037	+	.	gene_id "ENSMUSG00000029797.15"; transcript_id "ENSMUSG00000029797.15_tx_94"; exon_id "chr6_48469797_48469843_+"; exonnum "90"; txlen "15583";
chr6	ENSEMBL_gcm37	exon	48469797	48469843	0.0127382585652037	+	.	gene_id "ENSMUSG00000029797.15"; transcript_id "ENSMUSG00000029797.15_tx_95"; exon_id "chr6_48469797_48469843_+"; exonnum "90"; txlen "15639";
chr6	ENSEMBL_gcm37	exon	48469797	48469843	0.0127382585652037	+	.	gene_id "ENSMUSG00000029797.15"; transcript_id "ENSMUSG00000029797.15_tx_96"; exon_id "chr6_48469797_48469843_+"; exonnum "90"; txlen "15630";
chr6	HAVANA	exon	48470076	48470354	0	+	.	gene_id "ENSMUSG00000029797.15"; transcript_id "ENSMUST00000212740.2"; gene_type "protein_coding"; gene_name "Sspo"; transcript_type "protein_coding"; transcript_name "Sspo-205"; exon_number 90; exon_id "ENSMUSE00000298331.4"; level 2; protein_id "ENSMUSP00000148570.2"; transcript_support_level "5"; mgi_id "MGI:2674311"; tag "RNA_Seq_supported_only"; tag "basic"; tag "appris_alternative_2"; havana_gene "OTTMUSG00000045396.1"; havana_transcript "OTTMUST00000151629.1";
chr6	HAVANA	CDS	48470076	48470354	0	+	2	gene_id "ENSMUSG00000029797.15"; transcript_id "ENSMUST00000212740.2"; gene_type "protein_coding"; gene_name "Sspo"; transcript_type "protein_coding"; transcript_name "Sspo-205"; exon_number 90; exon_id "ENSMUSE00000298331.4"; level 2; protein_id "ENSMUSP00000148570.2"; transcript_support_level "5"; mgi_id "MGI:2674311"; tag "RNA_Seq_supported_only"; tag "basic"; tag "appris_alternative_2"; havana_gene "OTTMUSG00000045396.1"; havana_transcript "OTTMUST00000151629.1";
chr6	HAVANA	exon	48470076	48470354	0	+	.	gene_id "ENSMUSG00000029797.15"; transcript_id "ENSMUST00000169350.9"; gene_type "protein_coding"; gene_name "Sspo"; transcript_type "protein_coding"; transcript_name "Sspo-201"; exon_number 90; exon_id "ENSMUSE00000298331.4"; level 2; protein_id "ENSMUSP00000131401.3"; transcript_support_level "5"; mgi_id "MGI:2674311"; tag "basic"; tag "Ensembl_canonical"; tag "GENCODE_Primary"; tag "appris_principal_4"; tag "CCDS"; ccdsid "CCDS57420.1"; havana_gene "OTTMUSG00000045396.1"; havana_transcript "OTTMUST00000126915.1";
chr6	HAVANA	CDS	48470076	48470354	0	+	2	gene_id "ENSMUSG00000029797.15"; transcript_id "ENSMUST00000169350.9"; gene_type "protein_coding"; gene_name "Sspo"; transcript_type "protein_coding"; transcript_name "Sspo-201"; exon_number 90; exon_id "ENSMUSE00000298331.4"; level 2; protein_id "ENSMUSP00000131401.3"; transcript_support_level "5"; mgi_id "MGI:2674311"; tag "basic"; tag "Ensembl_canonical"; tag "GENCODE_Primary"; tag "appris_principal_4"; tag "CCDS"; ccdsid "CCDS57420.1"; havana_gene "OTTMUSG00000045396.1"; havana_transcript "OTTMUST00000126915.1";
chr6	HAVANA	exon	48470076	48470354	0	+	.	gene_id "ENSMUSG00000029797.15"; transcript_id "ENSMUST00000185370.7"; gene_type "protein_coding"; gene_name "Sspo"; transcript_type "nonsense_mediated_decay"; transcript_name "Sspo-202"; exon_number 12; exon_id "ENSMUSE00000298331.4"; level 2; protein_id "ENSMUSP00000139484.2"; transcript_support_level "1"; mgi_id "MGI:2674311"; tag "mRNA_start_NF"; tag "cds_start_NF"; havana_gene "OTTMUSG00000045396.1"; havana_transcript "OTTMUST00000126775.1";
chr6	HAVANA	CDS	48470076	48470354	0	+	2	gene_id "ENSMUSG00000029797.15"; transcript_id "ENSMUST00000185370.7"; gene_type "protein_coding"; gene_name "Sspo"; transcript_type "nonsense_mediated_decay"; transcript_name "Sspo-202"; exon_number 12; exon_id "ENSMUSE00000298331.4"; level 2; protein_id "ENSMUSP00000139484.2"; transcript_support_level "1"; mgi_id "MGI:2674311"; tag "mRNA_start_NF"; tag "cds_start_NF"; havana_gene "OTTMUSG00000045396.1"; havana_transcript "OTTMUST00000126775.1";
chr6	ENSEMBL_gcm37	exon	48470076	48470354	0.0553157708201958	+	.	gene_id "ENSMUSG00000029797.15"; transcript_id "ENSMUSG00000029797.15_tx_10"; exon_id "chr6_48470076_48470354_+"; exonnum "92"; txlen "15975";
chr6	ENSEMBL_gcm37	exon	48470076	48470354	0.0121712375524251	+	.	gene_id "ENSMUSG00000029797.15"; transcript_id "ENSMUSG00000029797.15_tx_100"; exon_id "chr6_48470076_48470354_+"; exonnum "89"; txlen "15376";
chr6	ENSEMBL_gcm37	exon	48470076	48470354	0.0121712375524251	+	.	gene_id "ENSMUSG00000029797.15"; transcript_id "ENSMUSG00000029797.15_tx_101"; exon_id "chr6_48470076_48470354_+"; exonnum "89"; txlen "15385";
chr6	ENSEMBL_gcm37	exon	48470076	48470354	0.0121712375524251	+	.	gene_id "ENSMUSG00000029797.15"; transcript_id "ENSMUSG00000029797.15_tx_102"; exon_id "chr6_48470076_48470354_+"; exonnum "89"; txlen "15225";
chr6	ENSEMBL_gcm37	exon	48470076	48470354	0.0121712375524251	+	.	gene_id "ENSMUSG00000029797.15"; transcript_id "ENSMUSG00000029797.15_tx_103"; exon_id "chr6_48470076_48470354_+"; exonnum "89"; txlen "15234";
chr6	ENSEMBL_gcm37	exon	48470076	48470354	0.0121712375524251	+	.	gene_id "ENSMUSG00000029797.15"; transcript_id "ENSMUSG00000029797.15_tx_104"; exon_id "chr6_48470076_48470354_+"; exonnum "89"; txlen "15259";
chr6	ENSEMBL_gcm37	exon	48470076	48470354	0.0121712375524251	+	.	gene_id "ENSMUSG00000029797.15"; transcript_id "ENSMUSG00000029797.15_tx_105"; exon_id "chr6_48470076_48470354_+"; exonnum "89"; txlen "15268";
chr6	ENSEMBL_gcm37	exon	48470076	48470354	0.0121712375524251	+	.	gene_id "ENSMUSG00000029797.15"; transcript_id "ENSMUSG00000029797.15_tx_106"; exon_id "chr6_48470076_48470354_+"; exonnum "89"; txlen "15108";
chr6	ENSEMBL_gcm37	exon	48470076	48470354	0.0121712375524251	+	.	gene_id "ENSMUSG00000029797.15"; transcript_id "ENSMUSG00000029797.15_tx_107"; exon_id "chr6_48470076_48470354_+"; exonnum "89"; txlen "15117";
chr6	ENSEMBL_gcm37	exon	48470076	48470354	0.0116751321395834	+	.	gene_id "ENSMUSG00000029797.15"; transcript_id "ENSMUSG00000029797.15_tx_108"; exon_id "chr6_48470076_48470354_+"; exonnum "53"; txlen "9443";
chr6	ENSEMBL_gcm37	exon	48470076	48470354	0.0115335220002419	+	.	gene_id "ENSMUSG00000029797.15"; transcript_id "ENSMUSG00000029797.15_tx_109"; exon_id "chr6_48470076_48470354_+"; exonnum "91"; txlen "15680";
chr6	ENSEMBL_gcm37	exon	48470076	48470354	0.0553157708201958	+	.	gene_id "ENSMUSG00000029797.15"; transcript_id "ENSMUSG00000029797.15_tx_11"; exon_id "chr6_48470076_48470354_+"; exonnum "92"; txlen "15984";
chr6	ENSEMBL_gcm37	exon	48470076	48470354	0.0115335220002419	+	.	gene_id "ENSMUSG00000029797.15"; transcript_id "ENSMUSG00000029797.15_tx_110"; exon_id "chr6_48470076_48470354_+"; exonnum "91"; txlen "15689";
chr6	ENSEMBL_gcm37	exon	48470076	48470354	0.0110217637888317	+	.	gene_id "ENSMUSG00000029797.15"; transcript_id "ENSMUSG00000029797.15_tx_111"; exon_id "chr6_48470076_48470354_+"; exonnum "91"; txlen "15710";
chr6	ENSEMBL_gcm37	exon	48470076	48470354	0.0110217637888317	+	.	gene_id "ENSMUSG00000029797.15"; transcript_id "ENSMUSG00000029797.15_tx_112"; exon_id "chr6_48470076_48470354_+"; exonnum "91"; txlen "15663";
chr6	ENSEMBL_gcm37	exon	48470076	48470354	0.0110217637888317	+	.	gene_id "ENSMUSG00000029797.15"; transcript_id "ENSMUSG00000029797.15_tx_113"; exon_id "chr6_48470076_48470354_+"; exonnum "91"; txlen "15719";
chr6	ENSEMBL_gcm37	exon	48470076	48470354	0.0110217637888317	+	.	gene_id "ENSMUSG00000029797.15"; transcript_id "ENSMUSG00000029797.15_tx_114"; exon_id "chr6_48470076_48470354_+"; exonnum "91"; txlen "15672";
chr6	ENSEMBL_gcm37	exon	48470076	48470354	0.0110217637888317	+	.	gene_id "ENSMUSG00000029797.15"; transcript_id "ENSMUSG00000029797.15_tx_115"; exon_id "chr6_48470076_48470354_+"; exonnum "91"; txlen "15593";
chr6	ENSEMBL_gcm37	exon	48470076	48470354	0.0110217637888317	+	.	gene_id "ENSMUSG00000029797.15"; transcript_id "ENSMUSG00000029797.15_tx_116"; exon_id "chr6_48470076_48470354_+"; exonnum "91"; txlen "15546";
chr6	ENSEMBL_gcm37	exon	48470076	48470354	0.0110217637888317	+	.	gene_id "ENSMUSG00000029797.15"; transcript_id "ENSMUSG00000029797.15_tx_117"; exon_id "chr6_48470076_48470354_+"; exonnum "91"; txlen "15602";
chr6	ENSEMBL_gcm37	exon	48470076	48470354	0.0110217637888317	+	.	gene_id "ENSMUSG00000029797.15"; transcript_id "ENSMUSG00000029797.15_tx_118"; exon_id "chr6_48470076_48470354_+"; exonnum "91"; txlen "15555";
chr6	ENSEMBL_gcm37	exon	48470076	48470354	0.0553157708201958	+	.	gene_id "ENSMUSG00000029797.15"; transcript_id "ENSMUSG00000029797.15_tx_12"; exon_id "chr6_48470076_48470354_+"; exonnum "92"; txlen "15928";
chr6	ENSEMBL_gcm37	exon	48470076	48470354	0.010490047285281	+	.	gene_id "ENSMUSG00000029797.15"; transcript_id "ENSMUSG00000029797.15_tx_120"; exon_id "chr6_48470076_48470354_+"; exonnum "85"; txlen "14580";
chr6	ENSEMBL_gcm37	exon	48470076	48470354	0.0100066013345972	+	.	gene_id "ENSMUSG00000029797.15"; transcript_id "ENSMUSG00000029797.15_tx_124"; exon_id "chr6_48470076_48470354_+"; exonnum "90"; txlen "15566";
chr6	ENSEMBL_gcm37	exon	48470076	48470354	0.0100066013345972	+	.	gene_id "ENSMUSG00000029797.15"; transcript_id "ENSMUSG00000029797.15_tx_125"; exon_id "chr6_48470076_48470354_+"; exonnum "90"; txlen "15519";
chr6	ENSEMBL_gcm37	exon	48470076	48470354	0.0100066013345972	+	.	gene_id "ENSMUSG00000029797.15"; transcript_id "ENSMUSG00000029797.15_tx_126"; exon_id "chr6_48470076_48470354_+"; exonnum "90"; txlen "15575";
chr6	ENSEMBL_gcm37	exon	48470076	48470354	0.0100066013345972	+	.	gene_id "ENSMUSG00000029797.15"; transcript_id "ENSMUSG00000029797.15_tx_127"; exon_id "chr6_48470076_48470354_+"; exonnum "90"; txlen "15528";
chr6	ENSEMBL_gcm37	exon	48470076	48470354	0.0100066013345972	+	.	gene_id "ENSMUSG00000029797.15"; transcript_id "ENSMUSG00000029797.15_tx_128"; exon_id "chr6_48470076_48470354_+"; exonnum "90"; txlen "15449";
chr6	ENSEMBL_gcm37	exon	48470076	48470354	0.0100066013345972	+	.	gene_id "ENSMUSG00000029797.15"; transcript_id "ENSMUSG00000029797.15_tx_129"; exon_id "chr6_48470076_48470354_+"; exonnum "90"; txlen "15402";
chr6	ENSEMBL_gcm37	exon	48470076	48470354	0.0553157708201958	+	.	gene_id "ENSMUSG00000029797.15"; transcript_id "ENSMUSG00000029797.15_tx_13"; exon_id "chr6_48470076_48470354_+"; exonnum "92"; txlen "15937";
chr6	ENSEMBL_gcm37	exon	48470076	48470354	0.0100066013345972	+	.	gene_id "ENSMUSG00000029797.15"; transcript_id "ENSMUSG00000029797.15_tx_130"; exon_id "chr6_48470076_48470354_+"; exonnum "90"; txlen "15458";
chr6	ENSEMBL_gcm37	exon	48470076	48470354	0.00965597190717926	+	.	gene_id "ENSMUSG00000029797.15"; transcript_id "ENSMUSG00000029797.15_tx_131"; exon_id "chr6_48470076_48470354_+"; exonnum "91"; txlen "15895";
chr6	ENSEMBL_gcm37	exon	48470076	48470354	0.00965597190717926	+	.	gene_id "ENSMUSG00000029797.15"; transcript_id "ENSMUSG00000029797.15_tx_132"; exon_id "chr6_48470076_48470354_+"; exonnum "91"; txlen "15904";
chr6	ENSEMBL_gcm37	exon	48470076	48470354	0.00965597190717926	+	.	gene_id "ENSMUSG00000029797.15"; transcript_id "ENSMUSG00000029797.15_tx_133"; exon_id "chr6_48470076_48470354_+"; exonnum "91"; txlen "15778";
chr6	ENSEMBL_gcm37	exon	48470076	48470354	0.00965597190717926	+	.	gene_id "ENSMUSG00000029797.15"; transcript_id "ENSMUSG00000029797.15_tx_134"; exon_id "chr6_48470076_48470354_+"; exonnum "91"; txlen "15787";
chr6	ENSEMBL_gcm37	exon	48470076	48470354	0.00837617436402649	+	.	gene_id "ENSMUSG00000029797.15"; transcript_id "ENSMUSG00000029797.15_tx_135"; exon_id "chr6_48470076_48470354_+"; exonnum "89"; txlen "15298";
chr6	ENSEMBL_gcm37	exon	48470076	48470354	0.00837617436402649	+	.	gene_id "ENSMUSG00000029797.15"; transcript_id "ENSMUSG00000029797.15_tx_136"; exon_id "chr6_48470076_48470354_+"; exonnum "89"; txlen "15307";
chr6	ENSEMBL_gcm37	exon	48470076	48470354	0.00837617436402649	+	.	gene_id "ENSMUSG00000029797.15"; transcript_id "ENSMUSG00000029797.15_tx_137"; exon_id "chr6_48470076_48470354_+"; exonnum "89"; txlen "15181";
chr6	ENSEMBL_gcm37	exon	48470076	48470354	0.00837617436402649	+	.	gene_id "ENSMUSG00000029797.15"; transcript_id "ENSMUSG00000029797.15_tx_138"; exon_id "chr6_48470076_48470354_+"; exonnum "89"; txlen "15190";
chr6	ENSEMBL_gcm37	exon	48470076	48470354	0.00837617436402649	+	.	gene_id "ENSMUSG00000029797.15"; transcript_id "ENSMUSG00000029797.15_tx_139"; exon_id "chr6_48470076_48470354_+"; exonnum "88"; txlen "15279";
chr6	ENSEMBL_gcm37	exon	48470076	48470354	0.0553157708201958	+	.	gene_id "ENSMUSG00000029797.15"; transcript_id "ENSMUSG00000029797.15_tx_14"; exon_id "chr6_48470076_48470354_+"; exonnum "92"; txlen "15858";
chr6	ENSEMBL_gcm37	exon	48470076	48470354	0.00837617436402649	+	.	gene_id "ENSMUSG00000029797.15"; transcript_id "ENSMUSG00000029797.15_tx_140"; exon_id "chr6_48470076_48470354_+"; exonnum "88"; txlen "15288";
chr6	ENSEMBL_gcm37	exon	48470076	48470354	0.00837617436402649	+	.	gene_id "ENSMUSG00000029797.15"; transcript_id "ENSMUSG00000029797.15_tx_141"; exon_id "chr6_48470076_48470354_+"; exonnum "88"; txlen "15128";
chr6	ENSEMBL_gcm37	exon	48470076	48470354	0.00837617436402649	+	.	gene_id "ENSMUSG00000029797.15"; transcript_id "ENSMUSG00000029797.15_tx_142"; exon_id "chr6_48470076_48470354_+"; exonnum "88"; txlen "15137";
chr6	ENSEMBL_gcm37	exon	48470076	48470354	0.00837617436402649	+	.	gene_id "ENSMUSG00000029797.15"; transcript_id "ENSMUSG00000029797.15_tx_143"; exon_id "chr6_48470076_48470354_+"; exonnum "89"; txlen "15251";
chr6	ENSEMBL_gcm37	exon	48470076	48470354	0.00837617436402649	+	.	gene_id "ENSMUSG00000029797.15"; transcript_id "ENSMUSG00000029797.15_tx_144"; exon_id "chr6_48470076_48470354_+"; exonnum "88"; txlen "15162";
chr6	ENSEMBL_gcm37	exon	48470076	48470354	0.00837617436402649	+	.	gene_id "ENSMUSG00000029797.15"; transcript_id "ENSMUSG00000029797.15_tx_145"; exon_id "chr6_48470076_48470354_+"; exonnum "88"; txlen "15171";
chr6	ENSEMBL_gcm37	exon	48470076	48470354	0.00837617436402649	+	.	gene_id "ENSMUSG00000029797.15"; transcript_id "ENSMUSG00000029797.15_tx_146"; exon_id "chr6_48470076_48470354_+"; exonnum "88"; txlen "15011";
chr6	ENSEMBL_gcm37	exon	48470076	48470354	0.00837617436402649	+	.	gene_id "ENSMUSG00000029797.15"; transcript_id "ENSMUSG00000029797.15_tx_147"; exon_id "chr6_48470076_48470354_+"; exonnum "88"; txlen "15020";
chr6	ENSEMBL_gcm37	exon	48470076	48470354	0.00738840788241949	+	.	gene_id "ENSMUSG00000029797.15"; transcript_id "ENSMUSG00000029797.15_tx_148"; exon_id "chr6_48470076_48470354_+"; exonnum "53"; txlen "9262";
chr6	ENSEMBL_gcm37	exon	48470076	48470354	0.0553157708201958	+	.	gene_id "ENSMUSG00000029797.15"; transcript_id "ENSMUSG00000029797.15_tx_15"; exon_id "chr6_48470076_48470354_+"; exonnum "92"; txlen "15867";
chr6	ENSEMBL_gcm37	exon	48470076	48470354	0.00656747367326177	+	.	gene_id "ENSMUSG00000029797.15"; transcript_id "ENSMUSG00000029797.15_tx_150"; exon_id "chr6_48470076_48470354_+"; exonnum "52"; txlen "9346";
chr6	ENSEMBL_gcm37	exon	48470076	48470354	0.00612161512399594	+	.	gene_id "ENSMUSG00000029797.15"; transcript_id "ENSMUSG00000029797.15_tx_154"; exon_id "chr6_48470076_48470354_+"; exonnum "55"; txlen "9772";
chr6	ENSEMBL_gcm37	exon	48470076	48470354	0.00612161512399594	+	.	gene_id "ENSMUSG00000029797.15"; transcript_id "ENSMUSG00000029797.15_tx_156"; exon_id "chr6_48470076_48470354_+"; exonnum "55"; txlen "9655";
chr6	ENSEMBL_gcm37	exon	48470076	48470354	0.0553157708201958	+	.	gene_id "ENSMUSG00000029797.15"; transcript_id "ENSMUSG00000029797.15_tx_16"; exon_id "chr6_48470076_48470354_+"; exonnum "92"; txlen "15811";
chr6	ENSEMBL_gcm37	exon	48470076	48470354	0.0553157708201958	+	.	gene_id "ENSMUSG00000029797.15"; transcript_id "ENSMUSG00000029797.15_tx_17"; exon_id "chr6_48470076_48470354_+"; exonnum "92"; txlen "15820";
chr6	ENSEMBL_gcm37	exon	48470076	48470354	0.00582780404737832	+	.	gene_id "ENSMUSG00000029797.15"; transcript_id "ENSMUSG00000029797.15_tx_174"; exon_id "chr6_48470076_48470354_+"; exonnum "84"; txlen "14661";
chr6	ENSEMBL_gcm37	exon	48470076	48470354	0.00582780404737832	+	.	gene_id "ENSMUSG00000029797.15"; transcript_id "ENSMUSG00000029797.15_tx_176"; exon_id "chr6_48470076_48470354_+"; exonnum "84"; txlen "14614";
chr6	ENSEMBL_gcm37	exon	48470076	48470354	0.00582780404737832	+	.	gene_id "ENSMUSG00000029797.15"; transcript_id "ENSMUSG00000029797.15_tx_177"; exon_id "chr6_48470076_48470354_+"; exonnum "84"; txlen "14544";
chr6	ENSEMBL_gcm37	exon	48470076	48470354	0.00582780404737832	+	.	gene_id "ENSMUSG00000029797.15"; transcript_id "ENSMUSG00000029797.15_tx_179"; exon_id "chr6_48470076_48470354_+"; exonnum "84"; txlen "14510";
chr6	ENSEMBL_gcm37	exon	48470076	48470354	0.0480570878964045	+	.	gene_id "ENSMUSG00000029797.15"; transcript_id "ENSMUSG00000029797.15_tx_18"; exon_id "chr6_48470076_48470354_+"; exonnum "92"; txlen "15978";
chr6	ENSEMBL_gcm37	exon	48470076	48470354	0.00582780404737832	+	.	gene_id "ENSMUSG00000029797.15"; transcript_id "ENSMUSG00000029797.15_tx_181"; exon_id "chr6_48470076_48470354_+"; exonnum "84"; txlen "14393";
chr6	ENSEMBL_gcm37	exon	48470076	48470354	0.00580062952931719	+	.	gene_id "ENSMUSG00000029797.15"; transcript_id "ENSMUSG00000029797.15_tx_183"; exon_id "chr6_48470076_48470354_+"; exonnum "57"; txlen "10057";
chr6	ENSEMBL_gcm37	exon	48470076	48470354	0.00580062952931719	+	.	gene_id "ENSMUSG00000029797.15"; transcript_id "ENSMUSG00000029797.15_tx_185"; exon_id "chr6_48470076_48470354_+"; exonnum "57"; txlen "9940";
chr6	ENSEMBL_gcm37	exon	48470076	48470354	0.00580062952931719	+	.	gene_id "ENSMUSG00000029797.15"; transcript_id "ENSMUSG00000029797.15_tx_187"; exon_id "chr6_48470076_48470354_+"; exonnum "57"; txlen "10030";
chr6	ENSEMBL_gcm37	exon	48470076	48470354	0.00580062952931719	+	.	gene_id "ENSMUSG00000029797.15"; transcript_id "ENSMUSG00000029797.15_tx_189"; exon_id "chr6_48470076_48470354_+"; exonnum "57"; txlen "9906";
chr6	ENSEMBL_gcm37	exon	48470076	48470354	0.0480570878964045	+	.	gene_id "ENSMUSG00000029797.15"; transcript_id "ENSMUSG00000029797.15_tx_19"; exon_id "chr6_48470076_48470354_+"; exonnum "92"; txlen "15987";
chr6	ENSEMBL_gcm37	exon	48470076	48470354	0.00580062952931719	+	.	gene_id "ENSMUSG00000029797.15"; transcript_id "ENSMUSG00000029797.15_tx_191"; exon_id "chr6_48470076_48470354_+"; exonnum "57"; txlen "9893";
chr6	ENSEMBL_gcm37	exon	48470076	48470354	0.00580062952931719	+	.	gene_id "ENSMUSG00000029797.15"; transcript_id "ENSMUSG00000029797.15_tx_193"; exon_id "chr6_48470076_48470354_+"; exonnum "57"; txlen "9789";
chr6	ENSEMBL_gcm37	exon	48470076	48470354	0.00539570563496664	+	.	gene_id "ENSMUSG00000029797.15"; transcript_id "ENSMUSG00000029797.15_tx_196"; exon_id "chr6_48470076_48470354_+"; exonnum "59"; txlen "10124";
chr6	ENSEMBL_gcm37	exon	48470076	48470354	0.00536585868666806	+	.	gene_id "ENSMUSG00000029797.15"; transcript_id "ENSMUSG00000029797.15_tx_198"; exon_id "chr6_48470076_48470354_+"; exonnum "91"; txlen "15713";
chr6	ENSEMBL_gcm37	exon	48470076	48470354	0.00536585868666806	+	.	gene_id "ENSMUSG00000029797.15"; transcript_id "ENSMUSG00000029797.15_tx_199"; exon_id "chr6_48470076_48470354_+"; exonnum "91"; txlen "15666";
chr6	ENSEMBL_gcm37	exon	48470076	48470354	0.0451930530310006	+	.	gene_id "ENSMUSG00000029797.15"; transcript_id "ENSMUSG00000029797.15_tx_20"; exon_id "chr6_48470076_48470354_+"; exonnum "92"; txlen "15824";
chr6	ENSEMBL_gcm37	exon	48470076	48470354	0.00536585868666806	+	.	gene_id "ENSMUSG00000029797.15"; transcript_id "ENSMUSG00000029797.15_tx_200"; exon_id "chr6_48470076_48470354_+"; exonnum "91"; txlen "15722";
chr6	ENSEMBL_gcm37	exon	48470076	48470354	0.00536585868666806	+	.	gene_id "ENSMUSG00000029797.15"; transcript_id "ENSMUSG00000029797.15_tx_201"; exon_id "chr6_48470076_48470354_+"; exonnum "91"; txlen "15675";
chr6	ENSEMBL_gcm37	exon	48470076	48470354	0.00536585868666806	+	.	gene_id "ENSMUSG00000029797.15"; transcript_id "ENSMUSG00000029797.15_tx_202"; exon_id "chr6_48470076_48470354_+"; exonnum "91"; txlen "15596";
chr6	ENSEMBL_gcm37	exon	48470076	48470354	0.00536585868666806	+	.	gene_id "ENSMUSG00000029797.15"; transcript_id "ENSMUSG00000029797.15_tx_203"; exon_id "chr6_48470076_48470354_+"; exonnum "91"; txlen "15549";
chr6	ENSEMBL_gcm37	exon	48470076	48470354	0.00536585868666806	+	.	gene_id "ENSMUSG00000029797.15"; transcript_id "ENSMUSG00000029797.15_tx_204"; exon_id "chr6_48470076_48470354_+"; exonnum "91"; txlen "15605";
chr6	ENSEMBL_gcm37	exon	48470076	48470354	0.00536585868666806	+	.	gene_id "ENSMUSG00000029797.15"; transcript_id "ENSMUSG00000029797.15_tx_205"; exon_id "chr6_48470076_48470354_+"; exonnum "91"; txlen "15558";
chr6	ENSEMBL_gcm37	exon	48470076	48470354	0.00520450420434844	+	.	gene_id "ENSMUSG00000029797.15"; transcript_id "ENSMUSG00000029797.15_tx_206"; exon_id "chr6_48470076_48470354_+"; exonnum "83"; txlen "14419";
chr6	ENSEMBL_gcm37	exon	48470076	48470354	0.00520450420434844	+	.	gene_id "ENSMUSG00000029797.15"; transcript_id "ENSMUSG00000029797.15_tx_208"; exon_id "chr6_48470076_48470354_+"; exonnum "83"; txlen "14282";
chr6	ENSEMBL_gcm37	exon	48470076	48470354	0.00520450420434844	+	.	gene_id "ENSMUSG00000029797.15"; transcript_id "ENSMUSG00000029797.15_tx_209"; exon_id "chr6_48470076_48470354_+"; exonnum "83"; txlen "14302";
chr6	ENSEMBL_gcm37	exon	48470076	48470354	0.0451930530310006	+	.	gene_id "ENSMUSG00000029797.15"; transcript_id "ENSMUSG00000029797.15_tx_21"; exon_id "chr6_48470076_48470354_+"; exonnum "92"; txlen "15833";
chr6	ENSEMBL_gcm37	exon	48470076	48470354	0.00520450420434844	+	.	gene_id "ENSMUSG00000029797.15"; transcript_id "ENSMUSG00000029797.15_tx_211"; exon_id "chr6_48470076_48470354_+"; exonnum "83"; txlen "14372";
chr6	ENSEMBL_gcm37	exon	48470076	48470354	0.00520450420434844	+	.	gene_id "ENSMUSG00000029797.15"; transcript_id "ENSMUSG00000029797.15_tx_214"; exon_id "chr6_48470076_48470354_+"; exonnum "83"; txlen "14165";
chr6	ENSEMBL_gcm37	exon	48470076	48470354	0.00520450420434844	+	.	gene_id "ENSMUSG00000029797.15"; transcript_id "ENSMUSG00000029797.15_tx_216"; exon_id "chr6_48470076_48470354_+"; exonnum "83"; txlen "14255";
chr6	ENSEMBL_gcm37	exon	48470076	48470354	0.00519003694728381	+	.	gene_id "ENSMUSG00000029797.15"; transcript_id "ENSMUSG00000029797.15_tx_218"; exon_id "chr6_48470076_48470354_+"; exonnum "59"; txlen "10128";
chr6	ENSEMBL_gcm37	exon	48470076	48470354	0.0451930530310006	+	.	gene_id "ENSMUSG00000029797.15"; transcript_id "ENSMUSG00000029797.15_tx_22"; exon_id "chr6_48470076_48470354_+"; exonnum "92"; txlen "15777";
chr6	ENSEMBL_gcm37	exon	48470076	48470354	0.00519003694728381	+	.	gene_id "ENSMUSG00000029797.15"; transcript_id "ENSMUSG00000029797.15_tx_220"; exon_id "chr6_48470076_48470354_+"; exonnum "59"; txlen "9977";
chr6	ENSEMBL_gcm37	exon	48470076	48470354	0.0451930530310006	+	.	gene_id "ENSMUSG00000029797.15"; transcript_id "ENSMUSG00000029797.15_tx_23"; exon_id "chr6_48470076_48470354_+"; exonnum "92"; txlen "15786";
chr6	ENSEMBL_gcm37	exon	48470076	48470354	0.00445679273150587	+	.	gene_id "ENSMUSG00000029797.15"; transcript_id "ENSMUSG00000029797.15_tx_232"; exon_id "chr6_48470076_48470354_+"; exonnum "91"; txlen "15787";
chr6	ENSEMBL_gcm37	exon	48470076	48470354	0.00445679273150587	+	.	gene_id "ENSMUSG00000029797.15"; transcript_id "ENSMUSG00000029797.15_tx_233"; exon_id "chr6_48470076_48470354_+"; exonnum "91"; txlen "15796";
chr6	ENSEMBL_gcm37	exon	48470076	48470354	0.00445679273150587	+	.	gene_id "ENSMUSG00000029797.15"; transcript_id "ENSMUSG00000029797.15_tx_234"; exon_id "chr6_48470076_48470354_+"; exonnum "91"; txlen "15670";
chr6	ENSEMBL_gcm37	exon	48470076	48470354	0.00445679273150587	+	.	gene_id "ENSMUSG00000029797.15"; transcript_id "ENSMUSG00000029797.15_tx_235"; exon_id "chr6_48470076_48470354_+"; exonnum "91"; txlen "15679";
chr6	ENSEMBL_gcm37	exon	48470076	48470354	0.00444250140489887	+	.	gene_id "ENSMUSG00000029797.15"; transcript_id "ENSMUSG00000029797.15_tx_237"; exon_id "chr6_48470076_48470354_+"; exonnum "67"; txlen "11775";
chr6	ENSEMBL_gcm37	exon	48470076	48470354	0.00444250140489887	+	.	gene_id "ENSMUSG00000029797.15"; transcript_id "ENSMUSG00000029797.15_tx_239"; exon_id "chr6_48470076_48470354_+"; exonnum "67"; txlen "11822";
chr6	ENSEMBL_gcm37	exon	48470076	48470354	0.0451930530310006	+	.	gene_id "ENSMUSG00000029797.15"; transcript_id "ENSMUSG00000029797.15_tx_24"; exon_id "chr6_48470076_48470354_+"; exonnum "92"; txlen "15707";
chr6	ENSEMBL_gcm37	exon	48470076	48470354	0.00444250140489887	+	.	gene_id "ENSMUSG00000029797.15"; transcript_id "ENSMUSG00000029797.15_tx_241"; exon_id "chr6_48470076_48470354_+"; exonnum "67"; txlen "11892";
chr6	ENSEMBL_gcm37	exon	48470076	48470354	0.00444250140489887	+	.	gene_id "ENSMUSG00000029797.15"; transcript_id "ENSMUSG00000029797.15_tx_243"; exon_id "chr6_48470076_48470354_+"; exonnum "67"; txlen "11800";
chr6	ENSEMBL_gcm37	exon	48470076	48470354	0.00444250140489887	+	.	gene_id "ENSMUSG00000029797.15"; transcript_id "ENSMUSG00000029797.15_tx_246"; exon_id "chr6_48470076_48470354_+"; exonnum "67"; txlen "11917";
chr6	ENSEMBL_gcm37	exon	48470076	48470354	0.00444250140489887	+	.	gene_id "ENSMUSG00000029797.15"; transcript_id "ENSMUSG00000029797.15_tx_249"; exon_id "chr6_48470076_48470354_+"; exonnum "66"; txlen "11656";
chr6	ENSEMBL_gcm37	exon	48470076	48470354	0.0451930530310006	+	.	gene_id "ENSMUSG00000029797.15"; transcript_id "ENSMUSG00000029797.15_tx_25"; exon_id "chr6_48470076_48470354_+"; exonnum "92"; txlen "15716";
chr6	ENSEMBL_gcm37	exon	48470076	48470354	0.00444250140489887	+	.	gene_id "ENSMUSG00000029797.15"; transcript_id "ENSMUSG00000029797.15_tx_250"; exon_id "chr6_48470076_48470354_+"; exonnum "66"; txlen "11773";
chr6	ENSEMBL_gcm37	exon	48470076	48470354	0.00443010177729372	+	.	gene_id "ENSMUSG00000029797.15"; transcript_id "ENSMUSG00000029797.15_tx_251"; exon_id "chr6_48470076_48470354_+"; exonnum "68"; txlen "11830";
chr6	ENSEMBL_gcm37	exon	48470076	48470354	0.00413390255623416	+	.	gene_id "ENSMUSG00000029797.15"; transcript_id "ENSMUSG00000029797.15_tx_253"; exon_id "chr6_48470076_48470354_+"; exonnum "90"; txlen "15665";
chr6	ENSEMBL_gcm37	exon	48470076	48470354	0.00413390255623416	+	.	gene_id "ENSMUSG00000029797.15"; transcript_id "ENSMUSG00000029797.15_tx_254"; exon_id "chr6_48470076_48470354_+"; exonnum "90"; txlen "15661";
chr6	ENSEMBL_gcm37	exon	48470076	48470354	0.00413390255623416	+	.	gene_id "ENSMUSG00000029797.15"; transcript_id "ENSMUSG00000029797.15_tx_255"; exon_id "chr6_48470076_48470354_+"; exonnum "90"; txlen "15674";
chr6	ENSEMBL_gcm37	exon	48470076	48470354	0.00413390255623416	+	.	gene_id "ENSMUSG00000029797.15"; transcript_id "ENSMUSG00000029797.15_tx_256"; exon_id "chr6_48470076_48470354_+"; exonnum "91"; txlen "15809";
chr6	ENSEMBL_gcm37	exon	48470076	48470354	0.00413390255623416	+	.	gene_id "ENSMUSG00000029797.15"; transcript_id "ENSMUSG00000029797.15_tx_257"; exon_id "chr6_48470076_48470354_+"; exonnum "91"; txlen "15805";
chr6	ENSEMBL_gcm37	exon	48470076	48470354	0.00413390255623416	+	.	gene_id "ENSMUSG00000029797.15"; transcript_id "ENSMUSG00000029797.15_tx_258"; exon_id "chr6_48470076_48470354_+"; exonnum "91"; txlen "15818";
chr6	ENSEMBL_gcm37	exon	48470076	48470354	0.00413390255623416	+	.	gene_id "ENSMUSG00000029797.15"; transcript_id "ENSMUSG00000029797.15_tx_259"; exon_id "chr6_48470076_48470354_+"; exonnum "91"; txlen "15814";
chr6	ENSEMBL_gcm37	exon	48470076	48470354	0.0451930530310006	+	.	gene_id "ENSMUSG00000029797.15"; transcript_id "ENSMUSG00000029797.15_tx_26"; exon_id "chr6_48470076_48470354_+"; exonnum "92"; txlen "15660";
chr6	ENSEMBL_gcm37	exon	48470076	48470354	0.00413390255623416	+	.	gene_id "ENSMUSG00000029797.15"; transcript_id "ENSMUSG00000029797.15_tx_260"; exon_id "chr6_48470076_48470354_+"; exonnum "90"; txlen "15618";
chr6	ENSEMBL_gcm37	exon	48470076	48470354	0.00413390255623416	+	.	gene_id "ENSMUSG00000029797.15"; transcript_id "ENSMUSG00000029797.15_tx_261"; exon_id "chr6_48470076_48470354_+"; exonnum "90"; txlen "15548";
chr6	ENSEMBL_gcm37	exon	48470076	48470354	0.00413390255623416	+	.	gene_id "ENSMUSG00000029797.15"; transcript_id "ENSMUSG00000029797.15_tx_262"; exon_id "chr6_48470076_48470354_+"; exonnum "90"; txlen "15627";
chr6	ENSEMBL_gcm37	exon	48470076	48470354	0.00413390255623416	+	.	gene_id "ENSMUSG00000029797.15"; transcript_id "ENSMUSG00000029797.15_tx_263"; exon_id "chr6_48470076_48470354_+"; exonnum "90"; txlen "15557";
chr6	ENSEMBL_gcm37	exon	48470076	48470354	0.00413390255623416	+	.	gene_id "ENSMUSG00000029797.15"; transcript_id "ENSMUSG00000029797.15_tx_264"; exon_id "chr6_48470076_48470354_+"; exonnum "90"; txlen "15767";
chr6	ENSEMBL_gcm37	exon	48470076	48470354	0.00413390255623416	+	.	gene_id "ENSMUSG00000029797.15"; transcript_id "ENSMUSG00000029797.15_tx_265"; exon_id "chr6_48470076_48470354_+"; exonnum "91"; txlen "15762";
chr6	ENSEMBL_gcm37	exon	48470076	48470354	0.00413390255623416	+	.	gene_id "ENSMUSG00000029797.15"; transcript_id "ENSMUSG00000029797.15_tx_266"; exon_id "chr6_48470076_48470354_+"; exonnum "91"; txlen "15692";
chr6	ENSEMBL_gcm37	exon	48470076	48470354	0.00413390255623416	+	.	gene_id "ENSMUSG00000029797.15"; transcript_id "ENSMUSG00000029797.15_tx_267"; exon_id "chr6_48470076_48470354_+"; exonnum "91"; txlen "15771";
chr6	ENSEMBL_gcm37	exon	48470076	48470354	0.00413390255623416	+	.	gene_id "ENSMUSG00000029797.15"; transcript_id "ENSMUSG00000029797.15_tx_268"; exon_id "chr6_48470076_48470354_+"; exonnum "91"; txlen "15701";
chr6	ENSEMBL_gcm37	exon	48470076	48470354	0.00413390255623416	+	.	gene_id "ENSMUSG00000029797.15"; transcript_id "ENSMUSG00000029797.15_tx_269"; exon_id "chr6_48470076_48470354_+"; exonnum "91"; txlen "15911";
chr6	ENSEMBL_gcm37	exon	48470076	48470354	0.0451930530310006	+	.	gene_id "ENSMUSG00000029797.15"; transcript_id "ENSMUSG00000029797.15_tx_27"; exon_id "chr6_48470076_48470354_+"; exonnum "92"; txlen "15669";
chr6	ENSEMBL_gcm37	exon	48470076	48470354	0.00413390255623416	+	.	gene_id "ENSMUSG00000029797.15"; transcript_id "ENSMUSG00000029797.15_tx_270"; exon_id "chr6_48470076_48470354_+"; exonnum "91"; txlen "15920";
chr6	ENSEMBL_gcm37	exon	48470076	48470354	0.00413390255623416	+	.	gene_id "ENSMUSG00000029797.15"; transcript_id "ENSMUSG00000029797.15_tx_271"; exon_id "chr6_48470076_48470354_+"; exonnum "91"; txlen "15758";
chr6	ENSEMBL_gcm37	exon	48470076	48470354	0.00413390255623416	+	.	gene_id "ENSMUSG00000029797.15"; transcript_id "ENSMUSG00000029797.15_tx_272"; exon_id "chr6_48470076_48470354_+"; exonnum "91"; txlen "15688";
chr6	ENSEMBL_gcm37	exon	48470076	48470354	0.00413390255623416	+	.	gene_id "ENSMUSG00000029797.15"; transcript_id "ENSMUSG00000029797.15_tx_273"; exon_id "chr6_48470076_48470354_+"; exonnum "91"; txlen "15767";
chr6	ENSEMBL_gcm37	exon	48470076	48470354	0.00413390255623416	+	.	gene_id "ENSMUSG00000029797.15"; transcript_id "ENSMUSG00000029797.15_tx_274"; exon_id "chr6_48470076_48470354_+"; exonnum "91"; txlen "15697";
chr6	ENSEMBL_gcm37	exon	48470076	48470354	0.00413390255623416	+	.	gene_id "ENSMUSG00000029797.15"; transcript_id "ENSMUSG00000029797.15_tx_275"; exon_id "chr6_48470076_48470354_+"; exonnum "90"; txlen "15501";
chr6	ENSEMBL_gcm37	exon	48470076	48470354	0.00413390255623416	+	.	gene_id "ENSMUSG00000029797.15"; transcript_id "ENSMUSG00000029797.15_tx_276"; exon_id "chr6_48470076_48470354_+"; exonnum "90"; txlen "15510";
chr6	ENSEMBL_gcm37	exon	48470076	48470354	0.00413390255623416	+	.	gene_id "ENSMUSG00000029797.15"; transcript_id "ENSMUSG00000029797.15_tx_277"; exon_id "chr6_48470076_48470354_+"; exonnum "91"; txlen "15645";
chr6	ENSEMBL_gcm37	exon	48470076	48470354	0.00413390255623416	+	.	gene_id "ENSMUSG00000029797.15"; transcript_id "ENSMUSG00000029797.15_tx_278"; exon_id "chr6_48470076_48470354_+"; exonnum "91"; txlen "15654";
chr6	ENSEMBL_gcm37	exon	48470076	48470354	0.00413390255623416	+	.	gene_id "ENSMUSG00000029797.15"; transcript_id "ENSMUSG00000029797.15_tx_279"; exon_id "chr6_48470076_48470354_+"; exonnum "91"; txlen "15864";
chr6	ENSEMBL_gcm37	exon	48470076	48470354	0.0448218598089169	+	.	gene_id "ENSMUSG00000029797.15"; transcript_id "ENSMUSG00000029797.15_tx_28"; exon_id "chr6_48470076_48470354_+"; exonnum "92"; txlen "15931";
chr6	ENSEMBL_gcm37	exon	48470076	48470354	0.00413390255623416	+	.	gene_id "ENSMUSG00000029797.15"; transcript_id "ENSMUSG00000029797.15_tx_280"; exon_id "chr6_48470076_48470354_+"; exonnum "91"; txlen "15794";
chr6	ENSEMBL_gcm37	exon	48470076	48470354	0.00413390255623416	+	.	gene_id "ENSMUSG00000029797.15"; transcript_id "ENSMUSG00000029797.15_tx_281"; exon_id "chr6_48470076_48470354_+"; exonnum "91"; txlen "15873";
chr6	ENSEMBL_gcm37	exon	48470076	48470354	0.00413390255623416	+	.	gene_id "ENSMUSG00000029797.15"; transcript_id "ENSMUSG00000029797.15_tx_282"; exon_id "chr6_48470076_48470354_+"; exonnum "91"; txlen "15803";
chr6	ENSEMBL_gcm37	exon	48470076	48470354	0.00413390255623416	+	.	gene_id "ENSMUSG00000029797.15"; transcript_id "ENSMUSG00000029797.15_tx_283"; exon_id "chr6_48470076_48470354_+"; exonnum "91"; txlen "15641";
chr6	ENSEMBL_gcm37	exon	48470076	48470354	0.00413390255623416	+	.	gene_id "ENSMUSG00000029797.15"; transcript_id "ENSMUSG00000029797.15_tx_284"; exon_id "chr6_48470076_48470354_+"; exonnum "91"; txlen "15650";
chr6	ENSEMBL_gcm37	exon	48470076	48470354	0.00413390255623416	+	.	gene_id "ENSMUSG00000029797.15"; transcript_id "ENSMUSG00000029797.15_tx_285"; exon_id "chr6_48470076_48470354_+"; exonnum "91"; txlen "15747";
chr6	ENSEMBL_gcm37	exon	48470076	48470354	0.00413390255623416	+	.	gene_id "ENSMUSG00000029797.15"; transcript_id "ENSMUSG00000029797.15_tx_286"; exon_id "chr6_48470076_48470354_+"; exonnum "91"; txlen "15756";
chr6	ENSEMBL_gcm37	exon	48470076	48470354	0.00412763767917326	+	.	gene_id "ENSMUSG00000029797.15"; transcript_id "ENSMUSG00000029797.15_tx_287"; exon_id "chr6_48470076_48470354_+"; exonnum "66"; txlen "11603";
chr6	ENSEMBL_gcm37	exon	48470076	48470354	0.0448218598089169	+	.	gene_id "ENSMUSG00000029797.15"; transcript_id "ENSMUSG00000029797.15_tx_29"; exon_id "chr6_48470076_48470354_+"; exonnum "92"; txlen "15940";
chr6	ENSEMBL_gcm37	exon	48470076	48470354	0.00377060340144242	+	.	gene_id "ENSMUSG00000029797.15"; transcript_id "ENSMUSG00000029797.15_tx_291"; exon_id "chr6_48470076_48470354_+"; exonnum "90"; txlen "15615";
chr6	ENSEMBL_gcm37	exon	48470076	48470354	0.00320331977576984	+	.	gene_id "ENSMUSG00000029797.15"; transcript_id "ENSMUSG00000029797.15_tx_294"; exon_id "chr6_48470076_48470354_+"; exonnum "90"; txlen "15748";
chr6	ENSEMBL_gcm37	exon	48470076	48470354	0.00320331977576984	+	.	gene_id "ENSMUSG00000029797.15"; transcript_id "ENSMUSG00000029797.15_tx_295"; exon_id "chr6_48470076_48470354_+"; exonnum "90"; txlen "15672";
chr6	ENSEMBL_gcm37	exon	48470076	48470354	0.00320331977576984	+	.	gene_id "ENSMUSG00000029797.15"; transcript_id "ENSMUSG00000029797.15_tx_296"; exon_id "chr6_48470076_48470354_+"; exonnum "90"; txlen "15757";
chr6	ENSEMBL_gcm37	exon	48470076	48470354	0.00320331977576984	+	.	gene_id "ENSMUSG00000029797.15"; transcript_id "ENSMUSG00000029797.15_tx_297"; exon_id "chr6_48470076_48470354_+"; exonnum "90"; txlen "15681";
chr6	ENSEMBL_gcm37	exon	48470076	48470354	0.00320331977576984	+	.	gene_id "ENSMUSG00000029797.15"; transcript_id "ENSMUSG00000029797.15_tx_298"; exon_id "chr6_48470076_48470354_+"; exonnum "91"; txlen "15892";
chr6	ENSEMBL_gcm37	exon	48470076	48470354	0.00320331977576984	+	.	gene_id "ENSMUSG00000029797.15"; transcript_id "ENSMUSG00000029797.15_tx_299"; exon_id "chr6_48470076_48470354_+"; exonnum "91"; txlen "15816";
chr6	ENSEMBL_gcm37	exon	48470076	48470354	0.100573094406694	+	.	gene_id "ENSMUSG00000029797.15"; transcript_id "ENSMUSG00000029797.15_tx_3"; exon_id "chr6_48470076_48470354_+"; exonnum "24"; txlen "5343";
chr6	ENSEMBL_gcm37	exon	48470076	48470354	0.0448218598089169	+	.	gene_id "ENSMUSG00000029797.15"; transcript_id "ENSMUSG00000029797.15_tx_30"; exon_id "chr6_48470076_48470354_+"; exonnum "92"; txlen "15861";
chr6	ENSEMBL_gcm37	exon	48470076	48470354	0.00320331977576984	+	.	gene_id "ENSMUSG00000029797.15"; transcript_id "ENSMUSG00000029797.15_tx_300"; exon_id "chr6_48470076_48470354_+"; exonnum "91"; txlen "15901";
chr6	ENSEMBL_gcm37	exon	48470076	48470354	0.00320331977576984	+	.	gene_id "ENSMUSG00000029797.15"; transcript_id "ENSMUSG00000029797.15_tx_301"; exon_id "chr6_48470076_48470354_+"; exonnum "91"; txlen "15825";
chr6	ENSEMBL_gcm37	exon	48470076	48470354	0.00320331977576984	+	.	gene_id "ENSMUSG00000029797.15"; transcript_id "ENSMUSG00000029797.15_tx_302"; exon_id "chr6_48470076_48470354_+"; exonnum "90"; txlen "15631";
chr6	ENSEMBL_gcm37	exon	48470076	48470354	0.00320331977576984	+	.	gene_id "ENSMUSG00000029797.15"; transcript_id "ENSMUSG00000029797.15_tx_303"; exon_id "chr6_48470076_48470354_+"; exonnum "90"; txlen "15555";
chr6	ENSEMBL_gcm37	exon	48470076	48470354	0.00320331977576984	+	.	gene_id "ENSMUSG00000029797.15"; transcript_id "ENSMUSG00000029797.15_tx_304"; exon_id "chr6_48470076_48470354_+"; exonnum "90"; txlen "15640";
chr6	ENSEMBL_gcm37	exon	48470076	48470354	0.00320331977576984	+	.	gene_id "ENSMUSG00000029797.15"; transcript_id "ENSMUSG00000029797.15_tx_305"; exon_id "chr6_48470076_48470354_+"; exonnum "91"; txlen "15845";
chr6	ENSEMBL_gcm37	exon	48470076	48470354	0.00320331977576984	+	.	gene_id "ENSMUSG00000029797.15"; transcript_id "ENSMUSG00000029797.15_tx_306"; exon_id "chr6_48470076_48470354_+"; exonnum "91"; txlen "15854";
chr6	ENSEMBL_gcm37	exon	48470076	48470354	0.00320331977576984	+	.	gene_id "ENSMUSG00000029797.15"; transcript_id "ENSMUSG00000029797.15_tx_307"; exon_id "chr6_48470076_48470354_+"; exonnum "91"; txlen "15775";
chr6	ENSEMBL_gcm37	exon	48470076	48470354	0.00320331977576984	+	.	gene_id "ENSMUSG00000029797.15"; transcript_id "ENSMUSG00000029797.15_tx_308"; exon_id "chr6_48470076_48470354_+"; exonnum "91"; txlen "15699";
chr6	ENSEMBL_gcm37	exon	48470076	48470354	0.00320331977576984	+	.	gene_id "ENSMUSG00000029797.15"; transcript_id "ENSMUSG00000029797.15_tx_309"; exon_id "chr6_48470076_48470354_+"; exonnum "91"; txlen "15784";
chr6	ENSEMBL_gcm37	exon	48470076	48470354	0.0448218598089169	+	.	gene_id "ENSMUSG00000029797.15"; transcript_id "ENSMUSG00000029797.15_tx_31"; exon_id "chr6_48470076_48470354_+"; exonnum "92"; txlen "15870";
chr6	ENSEMBL_gcm37	exon	48470076	48470354	0.00320331977576984	+	.	gene_id "ENSMUSG00000029797.15"; transcript_id "ENSMUSG00000029797.15_tx_310"; exon_id "chr6_48470076_48470354_+"; exonnum "91"; txlen "15708";
chr6	ENSEMBL_gcm37	exon	48470076	48470354	0.00320331977576984	+	.	gene_id "ENSMUSG00000029797.15"; transcript_id "ENSMUSG00000029797.15_tx_311"; exon_id "chr6_48470076_48470354_+"; exonnum "91"; txlen "15728";
chr6	ENSEMBL_gcm37	exon	48470076	48470354	0.00310296706513106	+	.	gene_id "ENSMUSG00000029797.15"; transcript_id "ENSMUSG00000029797.15_tx_312"; exon_id "chr6_48470076_48470354_+"; exonnum "24"; txlen "5345";
chr6	ENSEMBL_gcm37	exon	48470076	48470354	0.00310296706513106	+	.	gene_id "ENSMUSG00000029797.15"; transcript_id "ENSMUSG00000029797.15_tx_314"; exon_id "chr6_48470076_48470354_+"; exonnum "24"; txlen "5194";
chr6	ENSEMBL_gcm37	exon	48470076	48470354	0.00308859896831906	+	.	gene_id "ENSMUSG00000029797.15"; transcript_id "ENSMUSG00000029797.15_tx_315"; exon_id "chr6_48470076_48470354_+"; exonnum "89"; txlen "15356";
chr6	ENSEMBL_gcm37	exon	48470076	48470354	0.00308859896831906	+	.	gene_id "ENSMUSG00000029797.15"; transcript_id "ENSMUSG00000029797.15_tx_316"; exon_id "chr6_48470076_48470354_+"; exonnum "89"; txlen "15365";
chr6	ENSEMBL_gcm37	exon	48470076	48470354	0.00308859896831906	+	.	gene_id "ENSMUSG00000029797.15"; transcript_id "ENSMUSG00000029797.15_tx_317"; exon_id "chr6_48470076_48470354_+"; exonnum "89"; txlen "15352";
chr6	ENSEMBL_gcm37	exon	48470076	48470354	0.00308859896831906	+	.	gene_id "ENSMUSG00000029797.15"; transcript_id "ENSMUSG00000029797.15_tx_318"; exon_id "chr6_48470076_48470354_+"; exonnum "89"; txlen "15309";
chr6	ENSEMBL_gcm37	exon	48470076	48470354	0.00308859896831906	+	.	gene_id "ENSMUSG00000029797.15"; transcript_id "ENSMUSG00000029797.15_tx_319"; exon_id "chr6_48470076_48470354_+"; exonnum "89"; txlen "15239";
chr6	ENSEMBL_gcm37	exon	48470076	48470354	0.0448218598089169	+	.	gene_id "ENSMUSG00000029797.15"; transcript_id "ENSMUSG00000029797.15_tx_32"; exon_id "chr6_48470076_48470354_+"; exonnum "92"; txlen "15814";
chr6	ENSEMBL_gcm37	exon	48470076	48470354	0.00308859896831906	+	.	gene_id "ENSMUSG00000029797.15"; transcript_id "ENSMUSG00000029797.15_tx_320"; exon_id "chr6_48470076_48470354_+"; exonnum "89"; txlen "15318";
chr6	ENSEMBL_gcm37	exon	48470076	48470354	0.00308859896831906	+	.	gene_id "ENSMUSG00000029797.15"; transcript_id "ENSMUSG00000029797.15_tx_321"; exon_id "chr6_48470076_48470354_+"; exonnum "89"; txlen "15248";
chr6	ENSEMBL_gcm37	exon	48470076	48470354	0.00308859896831906	+	.	gene_id "ENSMUSG00000029797.15"; transcript_id "ENSMUSG00000029797.15_tx_322"; exon_id "chr6_48470076_48470354_+"; exonnum "89"; txlen "15192";
chr6	ENSEMBL_gcm37	exon	48470076	48470354	0.00308859896831906	+	.	gene_id "ENSMUSG00000029797.15"; transcript_id "ENSMUSG00000029797.15_tx_323"; exon_id "chr6_48470076_48470354_+"; exonnum "89"; txlen "15201";
chr6	ENSEMBL_gcm37	exon	48470076	48470354	0.00294591305441722	+	.	gene_id "ENSMUSG00000029797.15"; transcript_id "ENSMUSG00000029797.15_tx_324"; exon_id "chr6_48470076_48470354_+"; exonnum "59"; txlen "10370";
chr6	ENSEMBL_gcm37	exon	48470076	48470354	0.00294591305441722	+	.	gene_id "ENSMUSG00000029797.15"; transcript_id "ENSMUSG00000029797.15_tx_326"; exon_id "chr6_48470076_48470354_+"; exonnum "59"; txlen "10219";
chr6	ENSEMBL_gcm37	exon	48470076	48470354	0.00294276179025013	+	.	gene_id "ENSMUSG00000029797.15"; transcript_id "ENSMUSG00000029797.15_tx_328"; exon_id "chr6_48470076_48470354_+"; exonnum "20"; txlen "4721";
chr6	ENSEMBL_gcm37	exon	48470076	48470354	0.00294276179025013	+	.	gene_id "ENSMUSG00000029797.15"; transcript_id "ENSMUSG00000029797.15_tx_329"; exon_id "chr6_48470076_48470354_+"; exonnum "20"; txlen "4512";
chr6	ENSEMBL_gcm37	exon	48470076	48470354	0.0448218598089169	+	.	gene_id "ENSMUSG00000029797.15"; transcript_id "ENSMUSG00000029797.15_tx_33"; exon_id "chr6_48470076_48470354_+"; exonnum "92"; txlen "15823";
chr6	ENSEMBL_gcm37	exon	48470076	48470354	0.00294276179025013	+	.	gene_id "ENSMUSG00000029797.15"; transcript_id "ENSMUSG00000029797.15_tx_330"; exon_id "chr6_48470076_48470354_+"; exonnum "20"; txlen "4838";
chr6	ENSEMBL_gcm37	exon	48470076	48470354	0.00294276179025013	+	.	gene_id "ENSMUSG00000029797.15"; transcript_id "ENSMUSG00000029797.15_tx_331"; exon_id "chr6_48470076_48470354_+"; exonnum "20"; txlen "4772";
chr6	ENSEMBL_gcm37	exon	48470076	48470354	0.00294276179025013	+	.	gene_id "ENSMUSG00000029797.15"; transcript_id "ENSMUSG00000029797.15_tx_332"; exon_id "chr6_48470076_48470354_+"; exonnum "20"; txlen "4629";
chr6	ENSEMBL_gcm37	exon	48470076	48470354	0.00294276179025013	+	.	gene_id "ENSMUSG00000029797.15"; transcript_id "ENSMUSG00000029797.15_tx_333"; exon_id "chr6_48470076_48470354_+"; exonnum "20"; txlen "4687";
chr6	ENSEMBL_gcm37	exon	48470076	48470354	0.00294276179025013	+	.	gene_id "ENSMUSG00000029797.15"; transcript_id "ENSMUSG00000029797.15_tx_337"; exon_id "chr6_48470076_48470354_+"; exonnum "20"; txlen "4570";
chr6	ENSEMBL_gcm37	exon	48470076	48470354	0.040365067077411	+	.	gene_id "ENSMUSG00000029797.15"; transcript_id "ENSMUSG00000029797.15_tx_34"; exon_id "chr6_48470076_48470354_+"; exonnum "92"; txlen "15827";
chr6	ENSEMBL_gcm37	exon	48470076	48470354	0.00294276179025013	+	.	gene_id "ENSMUSG00000029797.15"; transcript_id "ENSMUSG00000029797.15_tx_340"; exon_id "chr6_48470076_48470354_+"; exonnum "20"; txlen "4478";
chr6	ENSEMBL_gcm37	exon	48470076	48470354	0.00294276179025013	+	.	gene_id "ENSMUSG00000029797.15"; transcript_id "ENSMUSG00000029797.15_tx_344"; exon_id "chr6_48470076_48470354_+"; exonnum "20"; txlen "4621";
chr6	ENSEMBL_gcm37	exon	48470076	48470354	0.00294276179025013	+	.	gene_id "ENSMUSG00000029797.15"; transcript_id "ENSMUSG00000029797.15_tx_346"; exon_id "chr6_48470076_48470354_+"; exonnum "20"; txlen "4361";
chr6	ENSEMBL_gcm37	exon	48470076	48470354	0.00263314817464501	+	.	gene_id "ENSMUSG00000029797.15"; transcript_id "ENSMUSG00000029797.15_tx_348"; exon_id "chr6_48470076_48470354_+"; exonnum "67"; txlen "11811";
chr6	ENSEMBL_gcm37	exon	48470076	48470354	0.040365067077411	+	.	gene_id "ENSMUSG00000029797.15"; transcript_id "ENSMUSG00000029797.15_tx_35"; exon_id "chr6_48470076_48470354_+"; exonnum "92"; txlen "15836";
chr6	ENSEMBL_gcm37	exon	48470076	48470354	0.00263314817464501	+	.	gene_id "ENSMUSG00000029797.15"; transcript_id "ENSMUSG00000029797.15_tx_350"; exon_id "chr6_48470076_48470354_+"; exonnum "67"; txlen "11694";
chr6	ENSEMBL_gcm37	exon	48470076	48470354	0.00263089017939634	+	.	gene_id "ENSMUSG00000029797.15"; transcript_id "ENSMUSG00000029797.15_tx_352"; exon_id "chr6_48470076_48470354_+"; exonnum "57"; txlen "10263";
chr6	ENSEMBL_gcm37	exon	48470076	48470354	0.00263089017939634	+	.	gene_id "ENSMUSG00000029797.15"; transcript_id "ENSMUSG00000029797.15_tx_354"; exon_id "chr6_48470076_48470354_+"; exonnum "57"; txlen "10146";
chr6	ENSEMBL_gcm37	exon	48470076	48470354	0.00263089017939634	+	.	gene_id "ENSMUSG00000029797.15"; transcript_id "ENSMUSG00000029797.15_tx_356"; exon_id "chr6_48470076_48470354_+"; exonnum "57"; txlen "10216";
chr6	ENSEMBL_gcm37	exon	48470076	48470354	0.00263089017939634	+	.	gene_id "ENSMUSG00000029797.15"; transcript_id "ENSMUSG00000029797.15_tx_358"; exon_id "chr6_48470076_48470354_+"; exonnum "57"; txlen "10099";
chr6	ENSEMBL_gcm37	exon	48470076	48470354	0.040365067077411	+	.	gene_id "ENSMUSG00000029797.15"; transcript_id "ENSMUSG00000029797.15_tx_36"; exon_id "chr6_48470076_48470354_+"; exonnum "92"; txlen "15780";
chr6	ENSEMBL_gcm37	exon	48470076	48470354	0.00262534493455408	+	.	gene_id "ENSMUSG00000029797.15"; transcript_id "ENSMUSG00000029797.15_tx_361"; exon_id "chr6_48470076_48470354_+"; exonnum "68"; txlen "11713";
chr6	ENSEMBL_gcm37	exon	48470076	48470354	0.00262534493455408	+	.	gene_id "ENSMUSG00000029797.15"; transcript_id "ENSMUSG00000029797.15_tx_363"; exon_id "chr6_48470076_48470354_+"; exonnum "67"; txlen "11660";
chr6	ENSEMBL_gcm37	exon	48470076	48470354	0.00262534493455408	+	.	gene_id "ENSMUSG00000029797.15"; transcript_id "ENSMUSG00000029797.15_tx_364"; exon_id "chr6_48470076_48470354_+"; exonnum "67"; txlen "11750";
chr6	ENSEMBL_gcm37	exon	48470076	48470354	0.00262534493455408	+	.	gene_id "ENSMUSG00000029797.15"; transcript_id "ENSMUSG00000029797.15_tx_367"; exon_id "chr6_48470076_48470354_+"; exonnum "67"; txlen "11543";
chr6	ENSEMBL_gcm37	exon	48470076	48470354	0.00262534493455408	+	.	gene_id "ENSMUSG00000029797.15"; transcript_id "ENSMUSG00000029797.15_tx_368"; exon_id "chr6_48470076_48470354_+"; exonnum "67"; txlen "11633";
chr6	ENSEMBL_gcm37	exon	48470076	48470354	0.040365067077411	+	.	gene_id "ENSMUSG00000029797.15"; transcript_id "ENSMUSG00000029797.15_tx_37"; exon_id "chr6_48470076_48470354_+"; exonnum "92"; txlen "15789";
chr6	ENSEMBL_gcm37	exon	48470076	48470354	0.00262534493455408	+	.	gene_id "ENSMUSG00000029797.15"; transcript_id "ENSMUSG00000029797.15_tx_371"; exon_id "chr6_48470076_48470354_+"; exonnum "66"; txlen "11463";
chr6	ENSEMBL_gcm37	exon	48470076	48470354	0.00262534493455408	+	.	gene_id "ENSMUSG00000029797.15"; transcript_id "ENSMUSG00000029797.15_tx_372"; exon_id "chr6_48470076_48470354_+"; exonnum "67"; txlen "11496";
chr6	ENSEMBL_gcm37	exon	48470076	48470354	0.00262534493455408	+	.	gene_id "ENSMUSG00000029797.15"; transcript_id "ENSMUSG00000029797.15_tx_373"; exon_id "chr6_48470076_48470354_+"; exonnum "67"; txlen "11746";
chr6	ENSEMBL_gcm37	exon	48470076	48470354	0.00262534493455408	+	.	gene_id "ENSMUSG00000029797.15"; transcript_id "ENSMUSG00000029797.15_tx_374"; exon_id "chr6_48470076_48470354_+"; exonnum "67"; txlen "11586";
chr6	ENSEMBL_gcm37	exon	48470076	48470354	0.00262534493455408	+	.	gene_id "ENSMUSG00000029797.15"; transcript_id "ENSMUSG00000029797.15_tx_377"; exon_id "chr6_48470076_48470354_+"; exonnum "67"; txlen "11629";
chr6	ENSEMBL_gcm37	exon	48470076	48470354	0.00262534493455408	+	.	gene_id "ENSMUSG00000029797.15"; transcript_id "ENSMUSG00000029797.15_tx_379"; exon_id "chr6_48470076_48470354_+"; exonnum "67"; txlen "11582";
chr6	ENSEMBL_gcm37	exon	48470076	48470354	0.040365067077411	+	.	gene_id "ENSMUSG00000029797.15"; transcript_id "ENSMUSG00000029797.15_tx_38"; exon_id "chr6_48470076_48470354_+"; exonnum "92"; txlen "15710";
chr6	ENSEMBL_gcm37	exon	48470076	48470354	0.00256198200776271	+	.	gene_id "ENSMUSG00000029797.15"; transcript_id "ENSMUSG00000029797.15_tx_380"; exon_id "chr6_48470076_48470354_+"; exonnum "66"; txlen "11625";
chr6	ENSEMBL_gcm37	exon	48470076	48470354	0.040365067077411	+	.	gene_id "ENSMUSG00000029797.15"; transcript_id "ENSMUSG00000029797.15_tx_39"; exon_id "chr6_48470076_48470354_+"; exonnum "92"; txlen "15719";
chr6	ENSEMBL_gcm37	exon	48470076	48470354	0.040365067077411	+	.	gene_id "ENSMUSG00000029797.15"; transcript_id "ENSMUSG00000029797.15_tx_40"; exon_id "chr6_48470076_48470354_+"; exonnum "92"; txlen "15663";
chr6	ENSEMBL_gcm37	exon	48470076	48470354	0.040365067077411	+	.	gene_id "ENSMUSG00000029797.15"; transcript_id "ENSMUSG00000029797.15_tx_41"; exon_id "chr6_48470076_48470354_+"; exonnum "92"; txlen "15672";
chr6	ENSEMBL_gcm37	exon	48470076	48470354	0.0241312843929804	+	.	gene_id "ENSMUSG00000029797.15"; transcript_id "ENSMUSG00000029797.15_tx_43"; exon_id "chr6_48470076_48470354_+"; exonnum "69"; txlen "11957";
chr6	ENSEMBL_gcm37	exon	48470076	48470354	0.0241312843929804	+	.	gene_id "ENSMUSG00000029797.15"; transcript_id "ENSMUSG00000029797.15_tx_45"; exon_id "chr6_48470076_48470354_+"; exonnum "69"; txlen "11806";
chr6	ENSEMBL_gcm37	exon	48470076	48470354	0.0241312843929804	+	.	gene_id "ENSMUSG00000029797.15"; transcript_id "ENSMUSG00000029797.15_tx_47"; exon_id "chr6_48470076_48470354_+"; exonnum "69"; txlen "11840";
chr6	ENSEMBL_gcm37	exon	48470076	48470354	0.0241312843929804	+	.	gene_id "ENSMUSG00000029797.15"; transcript_id "ENSMUSG00000029797.15_tx_49"; exon_id "chr6_48470076_48470354_+"; exonnum "69"; txlen "11689";
chr6	ENSEMBL_gcm37	exon	48470076	48470354	0.0857051682891788	+	.	gene_id "ENSMUSG00000029797.15"; transcript_id "ENSMUSG00000029797.15_tx_5"; exon_id "chr6_48470076_48470354_+"; exonnum "23"; txlen "5214";
chr6	ENSEMBL_gcm37	exon	48470076	48470354	0.0217440082541697	+	.	gene_id "ENSMUSG00000029797.15"; transcript_id "ENSMUSG00000029797.15_tx_50"; exon_id "chr6_48470076_48470354_+"; exonnum "89"; txlen "15423";
chr6	ENSEMBL_gcm37	exon	48470076	48470354	0.0217440082541697	+	.	gene_id "ENSMUSG00000029797.15"; transcript_id "ENSMUSG00000029797.15_tx_51"; exon_id "chr6_48470076_48470354_+"; exonnum "89"; txlen "15432";
chr6	ENSEMBL_gcm37	exon	48470076	48470354	0.0217440082541697	+	.	gene_id "ENSMUSG00000029797.15"; transcript_id "ENSMUSG00000029797.15_tx_52"; exon_id "chr6_48470076_48470354_+"; exonnum "89"; txlen "15272";
chr6	ENSEMBL_gcm37	exon	48470076	48470354	0.0217440082541697	+	.	gene_id "ENSMUSG00000029797.15"; transcript_id "ENSMUSG00000029797.15_tx_53"; exon_id "chr6_48470076_48470354_+"; exonnum "89"; txlen "15281";
chr6	ENSEMBL_gcm37	exon	48470076	48470354	0.0217440082541697	+	.	gene_id "ENSMUSG00000029797.15"; transcript_id "ENSMUSG00000029797.15_tx_54"; exon_id "chr6_48470076_48470354_+"; exonnum "89"; txlen "15306";
chr6	ENSEMBL_gcm37	exon	48470076	48470354	0.0217440082541697	+	.	gene_id "ENSMUSG00000029797.15"; transcript_id "ENSMUSG00000029797.15_tx_55"; exon_id "chr6_48470076_48470354_+"; exonnum "89"; txlen "15315";
chr6	ENSEMBL_gcm37	exon	48470076	48470354	0.0217440082541697	+	.	gene_id "ENSMUSG00000029797.15"; transcript_id "ENSMUSG00000029797.15_tx_56"; exon_id "chr6_48470076_48470354_+"; exonnum "89"; txlen "15155";
chr6	ENSEMBL_gcm37	exon	48470076	48470354	0.0217440082541697	+	.	gene_id "ENSMUSG00000029797.15"; transcript_id "ENSMUSG00000029797.15_tx_57"; exon_id "chr6_48470076_48470354_+"; exonnum "89"; txlen "15164";
chr6	ENSEMBL_gcm37	exon	48470076	48470354	0.0216562397894371	+	.	gene_id "ENSMUSG00000029797.15"; transcript_id "ENSMUSG00000029797.15_tx_58"; exon_id "chr6_48470076_48470354_+"; exonnum "91"; txlen "15831";
chr6	ENSEMBL_gcm37	exon	48470076	48470354	0.0216562397894371	+	.	gene_id "ENSMUSG00000029797.15"; transcript_id "ENSMUSG00000029797.15_tx_59"; exon_id "chr6_48470076_48470354_+"; exonnum "91"; txlen "15840";
chr6	ENSEMBL_gcm37	exon	48470076	48470354	0.0817156392054389	+	.	gene_id "ENSMUSG00000029797.15"; transcript_id "ENSMUSG00000029797.15_tx_6"; exon_id "chr6_48470076_48470354_+"; exonnum "23"; txlen "5167";
chr6	ENSEMBL_gcm37	exon	48470076	48470354	0.0216562397894371	+	.	gene_id "ENSMUSG00000029797.15"; transcript_id "ENSMUSG00000029797.15_tx_60"; exon_id "chr6_48470076_48470354_+"; exonnum "91"; txlen "15714";
chr6	ENSEMBL_gcm37	exon	48470076	48470354	0.0216562397894371	+	.	gene_id "ENSMUSG00000029797.15"; transcript_id "ENSMUSG00000029797.15_tx_61"; exon_id "chr6_48470076_48470354_+"; exonnum "91"; txlen "15784";
chr6	ENSEMBL_gcm37	exon	48470076	48470354	0.0216562397894371	+	.	gene_id "ENSMUSG00000029797.15"; transcript_id "ENSMUSG00000029797.15_tx_62"; exon_id "chr6_48470076_48470354_+"; exonnum "91"; txlen "15723";
chr6	ENSEMBL_gcm37	exon	48470076	48470354	0.0216562397894371	+	.	gene_id "ENSMUSG00000029797.15"; transcript_id "ENSMUSG00000029797.15_tx_63"; exon_id "chr6_48470076_48470354_+"; exonnum "91"; txlen "15793";
chr6	ENSEMBL_gcm37	exon	48470076	48470354	0.0216562397894371	+	.	gene_id "ENSMUSG00000029797.15"; transcript_id "ENSMUSG00000029797.15_tx_64"; exon_id "chr6_48470076_48470354_+"; exonnum "91"; txlen "15667";
chr6	ENSEMBL_gcm37	exon	48470076	48470354	0.0216562397894371	+	.	gene_id "ENSMUSG00000029797.15"; transcript_id "ENSMUSG00000029797.15_tx_65"; exon_id "chr6_48470076_48470354_+"; exonnum "91"; txlen "15676";
chr6	ENSEMBL_gcm37	exon	48470076	48470354	0.0159903147317478	+	.	gene_id "ENSMUSG00000029797.15"; transcript_id "ENSMUSG00000029797.15_tx_66"; exon_id "chr6_48470076_48470354_+"; exonnum "91"; txlen "15834";
chr6	ENSEMBL_gcm37	exon	48470076	48470354	0.0159903147317478	+	.	gene_id "ENSMUSG00000029797.15"; transcript_id "ENSMUSG00000029797.15_tx_67"; exon_id "chr6_48470076_48470354_+"; exonnum "91"; txlen "15843";
chr6	ENSEMBL_gcm37	exon	48470076	48470354	0.0159903147317478	+	.	gene_id "ENSMUSG00000029797.15"; transcript_id "ENSMUSG00000029797.15_tx_68"; exon_id "chr6_48470076_48470354_+"; exonnum "91"; txlen "15717";
chr6	ENSEMBL_gcm37	exon	48470076	48470354	0.0159903147317478	+	.	gene_id "ENSMUSG00000029797.15"; transcript_id "ENSMUSG00000029797.15_tx_69"; exon_id "chr6_48470076_48470354_+"; exonnum "91"; txlen "15726";
chr6	ENSEMBL_gcm37	exon	48470076	48470354	0.0135155648429336	+	.	gene_id "ENSMUSG00000029797.15"; transcript_id "ENSMUSG00000029797.15_tx_71"; exon_id "chr6_48470076_48470354_+"; exonnum "58"; txlen "10179";
chr6	ENSEMBL_gcm37	exon	48470076	48470354	0.0135155648429336	+	.	gene_id "ENSMUSG00000029797.15"; transcript_id "ENSMUSG00000029797.15_tx_73"; exon_id "chr6_48470076_48470354_+"; exonnum "58"; txlen "10028";
chr6	ENSEMBL_gcm37	exon	48470076	48470354	0.0135155648429336	+	.	gene_id "ENSMUSG00000029797.15"; transcript_id "ENSMUSG00000029797.15_tx_75"; exon_id "chr6_48470076_48470354_+"; exonnum "58"; txlen "10062";
chr6	ENSEMBL_gcm37	exon	48470076	48470354	0.0135155648429336	+	.	gene_id "ENSMUSG00000029797.15"; transcript_id "ENSMUSG00000029797.15_tx_77"; exon_id "chr6_48470076_48470354_+"; exonnum "58"; txlen "9911";
chr6	ENSEMBL_gcm37	exon	48470076	48470354	0.0127382585652037	+	.	gene_id "ENSMUSG00000029797.15"; transcript_id "ENSMUSG00000029797.15_tx_79"; exon_id "chr6_48470076_48470354_+"; exonnum "91"; txlen "15860";
chr6	ENSEMBL_gcm37	exon	48470076	48470354	0.0127382585652037	+	.	gene_id "ENSMUSG00000029797.15"; transcript_id "ENSMUSG00000029797.15_tx_80"; exon_id "chr6_48470076_48470354_+"; exonnum "91"; txlen "15857";
chr6	ENSEMBL_gcm37	exon	48470076	48470354	0.0127382585652037	+	.	gene_id "ENSMUSG00000029797.15"; transcript_id "ENSMUSG00000029797.15_tx_81"; exon_id "chr6_48470076_48470354_+"; exonnum "91"; txlen "15851";
chr6	ENSEMBL_gcm37	exon	48470076	48470354	0.0127382585652037	+	.	gene_id "ENSMUSG00000029797.15"; transcript_id "ENSMUSG00000029797.15_tx_82"; exon_id "chr6_48470076_48470354_+"; exonnum "91"; txlen "15848";
chr6	ENSEMBL_gcm37	exon	48470076	48470354	0.0127382585652037	+	.	gene_id "ENSMUSG00000029797.15"; transcript_id "ENSMUSG00000029797.15_tx_83"; exon_id "chr6_48470076_48470354_+"; exonnum "91"; txlen "15907";
chr6	ENSEMBL_gcm37	exon	48470076	48470354	0.0127382585652037	+	.	gene_id "ENSMUSG00000029797.15"; transcript_id "ENSMUSG00000029797.15_tx_84"; exon_id "chr6_48470076_48470354_+"; exonnum "91"; txlen "15898";
chr6	ENSEMBL_gcm37	exon	48470076	48470354	0.0127382585652037	+	.	gene_id "ENSMUSG00000029797.15"; transcript_id "ENSMUSG00000029797.15_tx_85"; exon_id "chr6_48470076_48470354_+"; exonnum "91"; txlen "15709";
chr6	ENSEMBL_gcm37	exon	48470076	48470354	0.0127382585652037	+	.	gene_id "ENSMUSG00000029797.15"; transcript_id "ENSMUSG00000029797.15_tx_86"; exon_id "chr6_48470076_48470354_+"; exonnum "91"; txlen "15700";
chr6	ENSEMBL_gcm37	exon	48470076	48470354	0.0127382585652037	+	.	gene_id "ENSMUSG00000029797.15"; transcript_id "ENSMUSG00000029797.15_tx_87"; exon_id "chr6_48470076_48470354_+"; exonnum "91"; txlen "15743";
chr6	ENSEMBL_gcm37	exon	48470076	48470354	0.0127382585652037	+	.	gene_id "ENSMUSG00000029797.15"; transcript_id "ENSMUSG00000029797.15_tx_88"; exon_id "chr6_48470076_48470354_+"; exonnum "91"; txlen "15734";
chr6	ENSEMBL_gcm37	exon	48470076	48470354	0.0127382585652037	+	.	gene_id "ENSMUSG00000029797.15"; transcript_id "ENSMUSG00000029797.15_tx_89"; exon_id "chr6_48470076_48470354_+"; exonnum "91"; txlen "15756";
chr6	ENSEMBL_gcm37	exon	48470076	48470354	0.0127382585652037	+	.	gene_id "ENSMUSG00000029797.15"; transcript_id "ENSMUSG00000029797.15_tx_90"; exon_id "chr6_48470076_48470354_+"; exonnum "91"; txlen "15747";
chr6	ENSEMBL_gcm37	exon	48470076	48470354	0.0127382585652037	+	.	gene_id "ENSMUSG00000029797.15"; transcript_id "ENSMUSG00000029797.15_tx_91"; exon_id "chr6_48470076_48470354_+"; exonnum "91"; txlen "15790";
chr6	ENSEMBL_gcm37	exon	48470076	48470354	0.0127382585652037	+	.	gene_id "ENSMUSG00000029797.15"; transcript_id "ENSMUSG00000029797.15_tx_92"; exon_id "chr6_48470076_48470354_+"; exonnum "91"; txlen "15781";
chr6	ENSEMBL_gcm37	exon	48470076	48470354	0.0127382585652037	+	.	gene_id "ENSMUSG00000029797.15"; transcript_id "ENSMUSG00000029797.15_tx_93"; exon_id "chr6_48470076_48470354_+"; exonnum "91"; txlen "15592";
chr6	ENSEMBL_gcm37	exon	48470076	48470354	0.0127382585652037	+	.	gene_id "ENSMUSG00000029797.15"; transcript_id "ENSMUSG00000029797.15_tx_94"; exon_id "chr6_48470076_48470354_+"; exonnum "91"; txlen "15583";
chr6	ENSEMBL_gcm37	exon	48470076	48470354	0.0127382585652037	+	.	gene_id "ENSMUSG00000029797.15"; transcript_id "ENSMUSG00000029797.15_tx_95"; exon_id "chr6_48470076_48470354_+"; exonnum "91"; txlen "15639";
chr6	ENSEMBL_gcm37	exon	48470076	48470354	0.0127382585652037	+	.	gene_id "ENSMUSG00000029797.15"; transcript_id "ENSMUSG00000029797.15_tx_96"; exon_id "chr6_48470076_48470354_+"; exonnum "91"; txlen "15630";
chr6	HAVANA	exon	48470679	48470837	0	+	.	gene_id "ENSMUSG00000029797.15"; transcript_id "ENSMUST00000212740.2"; gene_type "protein_coding"; gene_name "Sspo"; transcript_type "protein_coding"; transcript_name "Sspo-205"; exon_number 91; exon_id "ENSMUSE00000298323.4"; level 2; protein_id "ENSMUSP00000148570.2"; transcript_support_level "5"; mgi_id "MGI:2674311"; tag "RNA_Seq_supported_only"; tag "basic"; tag "appris_alternative_2"; havana_gene "OTTMUSG00000045396.1"; havana_transcript "OTTMUST00000151629.1";
chr6	HAVANA	CDS	48470679	48470837	0	+	2	gene_id "ENSMUSG00000029797.15"; transcript_id "ENSMUST00000212740.2"; gene_type "protein_coding"; gene_name "Sspo"; transcript_type "protein_coding"; transcript_name "Sspo-205"; exon_number 91; exon_id "ENSMUSE00000298323.4"; level 2; protein_id "ENSMUSP00000148570.2"; transcript_support_level "5"; mgi_id "MGI:2674311"; tag "RNA_Seq_supported_only"; tag "basic"; tag "appris_alternative_2"; havana_gene "OTTMUSG00000045396.1"; havana_transcript "OTTMUST00000151629.1";
chr6	HAVANA	exon	48470679	48470837	0	+	.	gene_id "ENSMUSG00000029797.15"; transcript_id "ENSMUST00000169350.9"; gene_type "protein_coding"; gene_name "Sspo"; transcript_type "protein_coding"; transcript_name "Sspo-201"; exon_number 91; exon_id "ENSMUSE00000298323.4"; level 2; protein_id "ENSMUSP00000131401.3"; transcript_support_level "5"; mgi_id "MGI:2674311"; tag "basic"; tag "Ensembl_canonical"; tag "GENCODE_Primary"; tag "appris_principal_4"; tag "CCDS"; ccdsid "CCDS57420.1"; havana_gene "OTTMUSG00000045396.1"; havana_transcript "OTTMUST00000126915.1";
chr6	HAVANA	CDS	48470679	48470837	0	+	2	gene_id "ENSMUSG00000029797.15"; transcript_id "ENSMUST00000169350.9"; gene_type "protein_coding"; gene_name "Sspo"; transcript_type "protein_coding"; transcript_name "Sspo-201"; exon_number 91; exon_id "ENSMUSE00000298323.4"; level 2; protein_id "ENSMUSP00000131401.3"; transcript_support_level "5"; mgi_id "MGI:2674311"; tag "basic"; tag "Ensembl_canonical"; tag "GENCODE_Primary"; tag "appris_principal_4"; tag "CCDS"; ccdsid "CCDS57420.1"; havana_gene "OTTMUSG00000045396.1"; havana_transcript "OTTMUST00000126915.1";
chr6	HAVANA	exon	48470679	48470837	0	+	.	gene_id "ENSMUSG00000029797.15"; transcript_id "ENSMUST00000185370.7"; gene_type "protein_coding"; gene_name "Sspo"; transcript_type "nonsense_mediated_decay"; transcript_name "Sspo-202"; exon_number 13; exon_id "ENSMUSE00000298323.4"; level 2; protein_id "ENSMUSP00000139484.2"; transcript_support_level "1"; mgi_id "MGI:2674311"; tag "mRNA_start_NF"; tag "cds_start_NF"; havana_gene "OTTMUSG00000045396.1"; havana_transcript "OTTMUST00000126775.1";
chr6	HAVANA	CDS	48470679	48470837	0	+	2	gene_id "ENSMUSG00000029797.15"; transcript_id "ENSMUST00000185370.7"; gene_type "protein_coding"; gene_name "Sspo"; transcript_type "nonsense_mediated_decay"; transcript_name "Sspo-202"; exon_number 13; exon_id "ENSMUSE00000298323.4"; level 2; protein_id "ENSMUSP00000139484.2"; transcript_support_level "1"; mgi_id "MGI:2674311"; tag "mRNA_start_NF"; tag "cds_start_NF"; havana_gene "OTTMUSG00000045396.1"; havana_transcript "OTTMUST00000126775.1";
chr6	ENSEMBL_gcm37	exon	48470679	48470837	0.0553157708201958	+	.	gene_id "ENSMUSG00000029797.15"; transcript_id "ENSMUSG00000029797.15_tx_10"; exon_id "chr6_48470679_48470837_+"; exonnum "93"; txlen "15975";
chr6	ENSEMBL_gcm37	exon	48470679	48470837	0.0121712375524251	+	.	gene_id "ENSMUSG00000029797.15"; transcript_id "ENSMUSG00000029797.15_tx_100"; exon_id "chr6_48470679_48470837_+"; exonnum "90"; txlen "15376";
chr6	ENSEMBL_gcm37	exon	48470679	48470837	0.0121712375524251	+	.	gene_id "ENSMUSG00000029797.15"; transcript_id "ENSMUSG00000029797.15_tx_101"; exon_id "chr6_48470679_48470837_+"; exonnum "90"; txlen "15385";
chr6	ENSEMBL_gcm37	exon	48470679	48470837	0.0121712375524251	+	.	gene_id "ENSMUSG00000029797.15"; transcript_id "ENSMUSG00000029797.15_tx_102"; exon_id "chr6_48470679_48470837_+"; exonnum "90"; txlen "15225";
chr6	ENSEMBL_gcm37	exon	48470679	48470837	0.0121712375524251	+	.	gene_id "ENSMUSG00000029797.15"; transcript_id "ENSMUSG00000029797.15_tx_103"; exon_id "chr6_48470679_48470837_+"; exonnum "90"; txlen "15234";
chr6	ENSEMBL_gcm37	exon	48470679	48470837	0.0121712375524251	+	.	gene_id "ENSMUSG00000029797.15"; transcript_id "ENSMUSG00000029797.15_tx_104"; exon_id "chr6_48470679_48470837_+"; exonnum "90"; txlen "15259";
chr6	ENSEMBL_gcm37	exon	48470679	48470837	0.0121712375524251	+	.	gene_id "ENSMUSG00000029797.15"; transcript_id "ENSMUSG00000029797.15_tx_105"; exon_id "chr6_48470679_48470837_+"; exonnum "90"; txlen "15268";
chr6	ENSEMBL_gcm37	exon	48470679	48470837	0.0121712375524251	+	.	gene_id "ENSMUSG00000029797.15"; transcript_id "ENSMUSG00000029797.15_tx_106"; exon_id "chr6_48470679_48470837_+"; exonnum "90"; txlen "15108";
chr6	ENSEMBL_gcm37	exon	48470679	48470837	0.0121712375524251	+	.	gene_id "ENSMUSG00000029797.15"; transcript_id "ENSMUSG00000029797.15_tx_107"; exon_id "chr6_48470679_48470837_+"; exonnum "90"; txlen "15117";
chr6	ENSEMBL_gcm37	exon	48470679	48470837	0.0116751321395834	+	.	gene_id "ENSMUSG00000029797.15"; transcript_id "ENSMUSG00000029797.15_tx_108"; exon_id "chr6_48470679_48470837_+"; exonnum "54"; txlen "9443";
chr6	ENSEMBL_gcm37	exon	48470679	48470837	0.0115335220002419	+	.	gene_id "ENSMUSG00000029797.15"; transcript_id "ENSMUSG00000029797.15_tx_109"; exon_id "chr6_48470679_48470837_+"; exonnum "92"; txlen "15680";
chr6	ENSEMBL_gcm37	exon	48470679	48470837	0.0553157708201958	+	.	gene_id "ENSMUSG00000029797.15"; transcript_id "ENSMUSG00000029797.15_tx_11"; exon_id "chr6_48470679_48470837_+"; exonnum "93"; txlen "15984";
chr6	ENSEMBL_gcm37	exon	48470679	48470837	0.0115335220002419	+	.	gene_id "ENSMUSG00000029797.15"; transcript_id "ENSMUSG00000029797.15_tx_110"; exon_id "chr6_48470679_48470837_+"; exonnum "92"; txlen "15689";
chr6	ENSEMBL_gcm37	exon	48470679	48470837	0.0110217637888317	+	.	gene_id "ENSMUSG00000029797.15"; transcript_id "ENSMUSG00000029797.15_tx_111"; exon_id "chr6_48470679_48470837_+"; exonnum "92"; txlen "15710";
chr6	ENSEMBL_gcm37	exon	48470679	48470837	0.0110217637888317	+	.	gene_id "ENSMUSG00000029797.15"; transcript_id "ENSMUSG00000029797.15_tx_112"; exon_id "chr6_48470679_48470837_+"; exonnum "92"; txlen "15663";
chr6	ENSEMBL_gcm37	exon	48470679	48470837	0.0110217637888317	+	.	gene_id "ENSMUSG00000029797.15"; transcript_id "ENSMUSG00000029797.15_tx_113"; exon_id "chr6_48470679_48470837_+"; exonnum "92"; txlen "15719";
chr6	ENSEMBL_gcm37	exon	48470679	48470837	0.0110217637888317	+	.	gene_id "ENSMUSG00000029797.15"; transcript_id "ENSMUSG00000029797.15_tx_114"; exon_id "chr6_48470679_48470837_+"; exonnum "92"; txlen "15672";
chr6	ENSEMBL_gcm37	exon	48470679	48470837	0.0110217637888317	+	.	gene_id "ENSMUSG00000029797.15"; transcript_id "ENSMUSG00000029797.15_tx_115"; exon_id "chr6_48470679_48470837_+"; exonnum "92"; txlen "15593";
chr6	ENSEMBL_gcm37	exon	48470679	48470837	0.0110217637888317	+	.	gene_id "ENSMUSG00000029797.15"; transcript_id "ENSMUSG00000029797.15_tx_116"; exon_id "chr6_48470679_48470837_+"; exonnum "92"; txlen "15546";
chr6	ENSEMBL_gcm37	exon	48470679	48470837	0.0110217637888317	+	.	gene_id "ENSMUSG00000029797.15"; transcript_id "ENSMUSG00000029797.15_tx_117"; exon_id "chr6_48470679_48470837_+"; exonnum "92"; txlen "15602";
chr6	ENSEMBL_gcm37	exon	48470679	48470837	0.0110217637888317	+	.	gene_id "ENSMUSG00000029797.15"; transcript_id "ENSMUSG00000029797.15_tx_118"; exon_id "chr6_48470679_48470837_+"; exonnum "92"; txlen "15555";
chr6	ENSEMBL_gcm37	exon	48470679	48470837	0.0553157708201958	+	.	gene_id "ENSMUSG00000029797.15"; transcript_id "ENSMUSG00000029797.15_tx_12"; exon_id "chr6_48470679_48470837_+"; exonnum "93"; txlen "15928";
chr6	ENSEMBL_gcm37	exon	48470679	48470837	0.010490047285281	+	.	gene_id "ENSMUSG00000029797.15"; transcript_id "ENSMUSG00000029797.15_tx_120"; exon_id "chr6_48470679_48470837_+"; exonnum "86"; txlen "14580";
chr6	ENSEMBL_gcm37	exon	48470679	48470837	0.0100066013345972	+	.	gene_id "ENSMUSG00000029797.15"; transcript_id "ENSMUSG00000029797.15_tx_124"; exon_id "chr6_48470679_48470837_+"; exonnum "91"; txlen "15566";
chr6	ENSEMBL_gcm37	exon	48470679	48470837	0.0100066013345972	+	.	gene_id "ENSMUSG00000029797.15"; transcript_id "ENSMUSG00000029797.15_tx_125"; exon_id "chr6_48470679_48470837_+"; exonnum "91"; txlen "15519";
chr6	ENSEMBL_gcm37	exon	48470679	48470837	0.0100066013345972	+	.	gene_id "ENSMUSG00000029797.15"; transcript_id "ENSMUSG00000029797.15_tx_126"; exon_id "chr6_48470679_48470837_+"; exonnum "91"; txlen "15575";
chr6	ENSEMBL_gcm37	exon	48470679	48470837	0.0100066013345972	+	.	gene_id "ENSMUSG00000029797.15"; transcript_id "ENSMUSG00000029797.15_tx_127"; exon_id "chr6_48470679_48470837_+"; exonnum "91"; txlen "15528";
chr6	ENSEMBL_gcm37	exon	48470679	48470837	0.0100066013345972	+	.	gene_id "ENSMUSG00000029797.15"; transcript_id "ENSMUSG00000029797.15_tx_128"; exon_id "chr6_48470679_48470837_+"; exonnum "91"; txlen "15449";
chr6	ENSEMBL_gcm37	exon	48470679	48470837	0.0100066013345972	+	.	gene_id "ENSMUSG00000029797.15"; transcript_id "ENSMUSG00000029797.15_tx_129"; exon_id "chr6_48470679_48470837_+"; exonnum "91"; txlen "15402";
chr6	ENSEMBL_gcm37	exon	48470679	48470837	0.0553157708201958	+	.	gene_id "ENSMUSG00000029797.15"; transcript_id "ENSMUSG00000029797.15_tx_13"; exon_id "chr6_48470679_48470837_+"; exonnum "93"; txlen "15937";
chr6	ENSEMBL_gcm37	exon	48470679	48470837	0.0100066013345972	+	.	gene_id "ENSMUSG00000029797.15"; transcript_id "ENSMUSG00000029797.15_tx_130"; exon_id "chr6_48470679_48470837_+"; exonnum "91"; txlen "15458";
chr6	ENSEMBL_gcm37	exon	48470679	48470837	0.00965597190717926	+	.	gene_id "ENSMUSG00000029797.15"; transcript_id "ENSMUSG00000029797.15_tx_131"; exon_id "chr6_48470679_48470837_+"; exonnum "92"; txlen "15895";
chr6	ENSEMBL_gcm37	exon	48470679	48470837	0.00965597190717926	+	.	gene_id "ENSMUSG00000029797.15"; transcript_id "ENSMUSG00000029797.15_tx_132"; exon_id "chr6_48470679_48470837_+"; exonnum "92"; txlen "15904";
chr6	ENSEMBL_gcm37	exon	48470679	48470837	0.00965597190717926	+	.	gene_id "ENSMUSG00000029797.15"; transcript_id "ENSMUSG00000029797.15_tx_133"; exon_id "chr6_48470679_48470837_+"; exonnum "92"; txlen "15778";
chr6	ENSEMBL_gcm37	exon	48470679	48470837	0.00965597190717926	+	.	gene_id "ENSMUSG00000029797.15"; transcript_id "ENSMUSG00000029797.15_tx_134"; exon_id "chr6_48470679_48470837_+"; exonnum "92"; txlen "15787";
chr6	ENSEMBL_gcm37	exon	48470679	48470837	0.00837617436402649	+	.	gene_id "ENSMUSG00000029797.15"; transcript_id "ENSMUSG00000029797.15_tx_135"; exon_id "chr6_48470679_48470837_+"; exonnum "90"; txlen "15298";
chr6	ENSEMBL_gcm37	exon	48470679	48470837	0.00837617436402649	+	.	gene_id "ENSMUSG00000029797.15"; transcript_id "ENSMUSG00000029797.15_tx_136"; exon_id "chr6_48470679_48470837_+"; exonnum "90"; txlen "15307";
chr6	ENSEMBL_gcm37	exon	48470679	48470837	0.00837617436402649	+	.	gene_id "ENSMUSG00000029797.15"; transcript_id "ENSMUSG00000029797.15_tx_137"; exon_id "chr6_48470679_48470837_+"; exonnum "90"; txlen "15181";
chr6	ENSEMBL_gcm37	exon	48470679	48470837	0.00837617436402649	+	.	gene_id "ENSMUSG00000029797.15"; transcript_id "ENSMUSG00000029797.15_tx_138"; exon_id "chr6_48470679_48470837_+"; exonnum "90"; txlen "15190";
chr6	ENSEMBL_gcm37	exon	48470679	48470837	0.00837617436402649	+	.	gene_id "ENSMUSG00000029797.15"; transcript_id "ENSMUSG00000029797.15_tx_139"; exon_id "chr6_48470679_48470837_+"; exonnum "89"; txlen "15279";
chr6	ENSEMBL_gcm37	exon	48470679	48470837	0.0553157708201958	+	.	gene_id "ENSMUSG00000029797.15"; transcript_id "ENSMUSG00000029797.15_tx_14"; exon_id "chr6_48470679_48470837_+"; exonnum "93"; txlen "15858";
chr6	ENSEMBL_gcm37	exon	48470679	48470837	0.00837617436402649	+	.	gene_id "ENSMUSG00000029797.15"; transcript_id "ENSMUSG00000029797.15_tx_140"; exon_id "chr6_48470679_48470837_+"; exonnum "89"; txlen "15288";
chr6	ENSEMBL_gcm37	exon	48470679	48470837	0.00837617436402649	+	.	gene_id "ENSMUSG00000029797.15"; transcript_id "ENSMUSG00000029797.15_tx_141"; exon_id "chr6_48470679_48470837_+"; exonnum "89"; txlen "15128";
chr6	ENSEMBL_gcm37	exon	48470679	48470837	0.00837617436402649	+	.	gene_id "ENSMUSG00000029797.15"; transcript_id "ENSMUSG00000029797.15_tx_142"; exon_id "chr6_48470679_48470837_+"; exonnum "89"; txlen "15137";
chr6	ENSEMBL_gcm37	exon	48470679	48470837	0.00837617436402649	+	.	gene_id "ENSMUSG00000029797.15"; transcript_id "ENSMUSG00000029797.15_tx_143"; exon_id "chr6_48470679_48470837_+"; exonnum "90"; txlen "15251";
chr6	ENSEMBL_gcm37	exon	48470679	48470837	0.00837617436402649	+	.	gene_id "ENSMUSG00000029797.15"; transcript_id "ENSMUSG00000029797.15_tx_144"; exon_id "chr6_48470679_48470837_+"; exonnum "89"; txlen "15162";
chr6	ENSEMBL_gcm37	exon	48470679	48470837	0.00837617436402649	+	.	gene_id "ENSMUSG00000029797.15"; transcript_id "ENSMUSG00000029797.15_tx_145"; exon_id "chr6_48470679_48470837_+"; exonnum "89"; txlen "15171";
chr6	ENSEMBL_gcm37	exon	48470679	48470837	0.00837617436402649	+	.	gene_id "ENSMUSG00000029797.15"; transcript_id "ENSMUSG00000029797.15_tx_146"; exon_id "chr6_48470679_48470837_+"; exonnum "89"; txlen "15011";
chr6	ENSEMBL_gcm37	exon	48470679	48470837	0.00837617436402649	+	.	gene_id "ENSMUSG00000029797.15"; transcript_id "ENSMUSG00000029797.15_tx_147"; exon_id "chr6_48470679_48470837_+"; exonnum "89"; txlen "15020";
chr6	ENSEMBL_gcm37	exon	48470679	48470837	0.00738840788241949	+	.	gene_id "ENSMUSG00000029797.15"; transcript_id "ENSMUSG00000029797.15_tx_148"; exon_id "chr6_48470679_48470837_+"; exonnum "54"; txlen "9262";
chr6	ENSEMBL_gcm37	exon	48470679	48470837	0.0553157708201958	+	.	gene_id "ENSMUSG00000029797.15"; transcript_id "ENSMUSG00000029797.15_tx_15"; exon_id "chr6_48470679_48470837_+"; exonnum "93"; txlen "15867";
chr6	ENSEMBL_gcm37	exon	48470679	48470837	0.00656747367326177	+	.	gene_id "ENSMUSG00000029797.15"; transcript_id "ENSMUSG00000029797.15_tx_150"; exon_id "chr6_48470679_48470837_+"; exonnum "53"; txlen "9346";
chr6	ENSEMBL_gcm37	exon	48470679	48470837	0.00612161512399594	+	.	gene_id "ENSMUSG00000029797.15"; transcript_id "ENSMUSG00000029797.15_tx_154"; exon_id "chr6_48470679_48470837_+"; exonnum "56"; txlen "9772";
chr6	ENSEMBL_gcm37	exon	48470679	48470837	0.00612161512399594	+	.	gene_id "ENSMUSG00000029797.15"; transcript_id "ENSMUSG00000029797.15_tx_156"; exon_id "chr6_48470679_48470837_+"; exonnum "56"; txlen "9655";
chr6	ENSEMBL_gcm37	exon	48470679	48470837	0.0553157708201958	+	.	gene_id "ENSMUSG00000029797.15"; transcript_id "ENSMUSG00000029797.15_tx_16"; exon_id "chr6_48470679_48470837_+"; exonnum "93"; txlen "15811";
chr6	ENSEMBL_gcm37	exon	48470679	48470837	0.0553157708201958	+	.	gene_id "ENSMUSG00000029797.15"; transcript_id "ENSMUSG00000029797.15_tx_17"; exon_id "chr6_48470679_48470837_+"; exonnum "93"; txlen "15820";
chr6	ENSEMBL_gcm37	exon	48470679	48470837	0.00582780404737832	+	.	gene_id "ENSMUSG00000029797.15"; transcript_id "ENSMUSG00000029797.15_tx_174"; exon_id "chr6_48470679_48470837_+"; exonnum "85"; txlen "14661";
chr6	ENSEMBL_gcm37	exon	48470679	48470837	0.00582780404737832	+	.	gene_id "ENSMUSG00000029797.15"; transcript_id "ENSMUSG00000029797.15_tx_176"; exon_id "chr6_48470679_48470837_+"; exonnum "85"; txlen "14614";
chr6	ENSEMBL_gcm37	exon	48470679	48470837	0.00582780404737832	+	.	gene_id "ENSMUSG00000029797.15"; transcript_id "ENSMUSG00000029797.15_tx_177"; exon_id "chr6_48470679_48470837_+"; exonnum "85"; txlen "14544";
chr6	ENSEMBL_gcm37	exon	48470679	48470837	0.00582780404737832	+	.	gene_id "ENSMUSG00000029797.15"; transcript_id "ENSMUSG00000029797.15_tx_179"; exon_id "chr6_48470679_48470837_+"; exonnum "85"; txlen "14510";
chr6	ENSEMBL_gcm37	exon	48470679	48470837	0.0480570878964045	+	.	gene_id "ENSMUSG00000029797.15"; transcript_id "ENSMUSG00000029797.15_tx_18"; exon_id "chr6_48470679_48470837_+"; exonnum "93"; txlen "15978";
chr6	ENSEMBL_gcm37	exon	48470679	48470837	0.00582780404737832	+	.	gene_id "ENSMUSG00000029797.15"; transcript_id "ENSMUSG00000029797.15_tx_181"; exon_id "chr6_48470679_48470837_+"; exonnum "85"; txlen "14393";
chr6	ENSEMBL_gcm37	exon	48470679	48470837	0.00580062952931719	+	.	gene_id "ENSMUSG00000029797.15"; transcript_id "ENSMUSG00000029797.15_tx_183"; exon_id "chr6_48470679_48470837_+"; exonnum "58"; txlen "10057";
chr6	ENSEMBL_gcm37	exon	48470679	48470837	0.00580062952931719	+	.	gene_id "ENSMUSG00000029797.15"; transcript_id "ENSMUSG00000029797.15_tx_185"; exon_id "chr6_48470679_48470837_+"; exonnum "58"; txlen "9940";
chr6	ENSEMBL_gcm37	exon	48470679	48470837	0.00580062952931719	+	.	gene_id "ENSMUSG00000029797.15"; transcript_id "ENSMUSG00000029797.15_tx_187"; exon_id "chr6_48470679_48470837_+"; exonnum "58"; txlen "10030";
chr6	ENSEMBL_gcm37	exon	48470679	48470837	0.00580062952931719	+	.	gene_id "ENSMUSG00000029797.15"; transcript_id "ENSMUSG00000029797.15_tx_189"; exon_id "chr6_48470679_48470837_+"; exonnum "58"; txlen "9906";
chr6	ENSEMBL_gcm37	exon	48470679	48470837	0.0480570878964045	+	.	gene_id "ENSMUSG00000029797.15"; transcript_id "ENSMUSG00000029797.15_tx_19"; exon_id "chr6_48470679_48470837_+"; exonnum "93"; txlen "15987";
chr6	ENSEMBL_gcm37	exon	48470679	48470837	0.00580062952931719	+	.	gene_id "ENSMUSG00000029797.15"; transcript_id "ENSMUSG00000029797.15_tx_191"; exon_id "chr6_48470679_48470837_+"; exonnum "58"; txlen "9893";
chr6	ENSEMBL_gcm37	exon	48470679	48470837	0.00580062952931719	+	.	gene_id "ENSMUSG00000029797.15"; transcript_id "ENSMUSG00000029797.15_tx_193"; exon_id "chr6_48470679_48470837_+"; exonnum "58"; txlen "9789";
chr6	ENSEMBL_gcm37	exon	48470679	48470837	0.00539570563496664	+	.	gene_id "ENSMUSG00000029797.15"; transcript_id "ENSMUSG00000029797.15_tx_196"; exon_id "chr6_48470679_48470837_+"; exonnum "60"; txlen "10124";
chr6	ENSEMBL_gcm37	exon	48470679	48470837	0.00536585868666806	+	.	gene_id "ENSMUSG00000029797.15"; transcript_id "ENSMUSG00000029797.15_tx_198"; exon_id "chr6_48470679_48470837_+"; exonnum "92"; txlen "15713";
chr6	ENSEMBL_gcm37	exon	48470679	48470837	0.00536585868666806	+	.	gene_id "ENSMUSG00000029797.15"; transcript_id "ENSMUSG00000029797.15_tx_199"; exon_id "chr6_48470679_48470837_+"; exonnum "92"; txlen "15666";
chr6	ENSEMBL_gcm37	exon	48470679	48470837	0.0451930530310006	+	.	gene_id "ENSMUSG00000029797.15"; transcript_id "ENSMUSG00000029797.15_tx_20"; exon_id "chr6_48470679_48470837_+"; exonnum "93"; txlen "15824";
chr6	ENSEMBL_gcm37	exon	48470679	48470837	0.00536585868666806	+	.	gene_id "ENSMUSG00000029797.15"; transcript_id "ENSMUSG00000029797.15_tx_200"; exon_id "chr6_48470679_48470837_+"; exonnum "92"; txlen "15722";
chr6	ENSEMBL_gcm37	exon	48470679	48470837	0.00536585868666806	+	.	gene_id "ENSMUSG00000029797.15"; transcript_id "ENSMUSG00000029797.15_tx_201"; exon_id "chr6_48470679_48470837_+"; exonnum "92"; txlen "15675";
chr6	ENSEMBL_gcm37	exon	48470679	48470837	0.00536585868666806	+	.	gene_id "ENSMUSG00000029797.15"; transcript_id "ENSMUSG00000029797.15_tx_202"; exon_id "chr6_48470679_48470837_+"; exonnum "92"; txlen "15596";
chr6	ENSEMBL_gcm37	exon	48470679	48470837	0.00536585868666806	+	.	gene_id "ENSMUSG00000029797.15"; transcript_id "ENSMUSG00000029797.15_tx_203"; exon_id "chr6_48470679_48470837_+"; exonnum "92"; txlen "15549";
chr6	ENSEMBL_gcm37	exon	48470679	48470837	0.00536585868666806	+	.	gene_id "ENSMUSG00000029797.15"; transcript_id "ENSMUSG00000029797.15_tx_204"; exon_id "chr6_48470679_48470837_+"; exonnum "92"; txlen "15605";
chr6	ENSEMBL_gcm37	exon	48470679	48470837	0.00536585868666806	+	.	gene_id "ENSMUSG00000029797.15"; transcript_id "ENSMUSG00000029797.15_tx_205"; exon_id "chr6_48470679_48470837_+"; exonnum "92"; txlen "15558";
chr6	ENSEMBL_gcm37	exon	48470679	48470837	0.00520450420434844	+	.	gene_id "ENSMUSG00000029797.15"; transcript_id "ENSMUSG00000029797.15_tx_206"; exon_id "chr6_48470679_48470837_+"; exonnum "84"; txlen "14419";
chr6	ENSEMBL_gcm37	exon	48470679	48470837	0.00520450420434844	+	.	gene_id "ENSMUSG00000029797.15"; transcript_id "ENSMUSG00000029797.15_tx_208"; exon_id "chr6_48470679_48470837_+"; exonnum "84"; txlen "14282";
chr6	ENSEMBL_gcm37	exon	48470679	48470837	0.00520450420434844	+	.	gene_id "ENSMUSG00000029797.15"; transcript_id "ENSMUSG00000029797.15_tx_209"; exon_id "chr6_48470679_48470837_+"; exonnum "84"; txlen "14302";
chr6	ENSEMBL_gcm37	exon	48470679	48470837	0.0451930530310006	+	.	gene_id "ENSMUSG00000029797.15"; transcript_id "ENSMUSG00000029797.15_tx_21"; exon_id "chr6_48470679_48470837_+"; exonnum "93"; txlen "15833";
chr6	ENSEMBL_gcm37	exon	48470679	48470837	0.00520450420434844	+	.	gene_id "ENSMUSG00000029797.15"; transcript_id "ENSMUSG00000029797.15_tx_211"; exon_id "chr6_48470679_48470837_+"; exonnum "84"; txlen "14372";
chr6	ENSEMBL_gcm37	exon	48470679	48470837	0.00520450420434844	+	.	gene_id "ENSMUSG00000029797.15"; transcript_id "ENSMUSG00000029797.15_tx_214"; exon_id "chr6_48470679_48470837_+"; exonnum "84"; txlen "14165";
chr6	ENSEMBL_gcm37	exon	48470679	48470837	0.00520450420434844	+	.	gene_id "ENSMUSG00000029797.15"; transcript_id "ENSMUSG00000029797.15_tx_216"; exon_id "chr6_48470679_48470837_+"; exonnum "84"; txlen "14255";
chr6	ENSEMBL_gcm37	exon	48470679	48470837	0.00519003694728381	+	.	gene_id "ENSMUSG00000029797.15"; transcript_id "ENSMUSG00000029797.15_tx_218"; exon_id "chr6_48470679_48470837_+"; exonnum "60"; txlen "10128";
chr6	ENSEMBL_gcm37	exon	48470679	48470837	0.0451930530310006	+	.	gene_id "ENSMUSG00000029797.15"; transcript_id "ENSMUSG00000029797.15_tx_22"; exon_id "chr6_48470679_48470837_+"; exonnum "93"; txlen "15777";
chr6	ENSEMBL_gcm37	exon	48470679	48470837	0.00519003694728381	+	.	gene_id "ENSMUSG00000029797.15"; transcript_id "ENSMUSG00000029797.15_tx_220"; exon_id "chr6_48470679_48470837_+"; exonnum "60"; txlen "9977";
chr6	ENSEMBL_gcm37	exon	48470679	48470837	0.0451930530310006	+	.	gene_id "ENSMUSG00000029797.15"; transcript_id "ENSMUSG00000029797.15_tx_23"; exon_id "chr6_48470679_48470837_+"; exonnum "93"; txlen "15786";
chr6	ENSEMBL_gcm37	exon	48470679	48470837	0.00445679273150587	+	.	gene_id "ENSMUSG00000029797.15"; transcript_id "ENSMUSG00000029797.15_tx_232"; exon_id "chr6_48470679_48470837_+"; exonnum "92"; txlen "15787";
chr6	ENSEMBL_gcm37	exon	48470679	48470837	0.00445679273150587	+	.	gene_id "ENSMUSG00000029797.15"; transcript_id "ENSMUSG00000029797.15_tx_233"; exon_id "chr6_48470679_48470837_+"; exonnum "92"; txlen "15796";
chr6	ENSEMBL_gcm37	exon	48470679	48470837	0.00445679273150587	+	.	gene_id "ENSMUSG00000029797.15"; transcript_id "ENSMUSG00000029797.15_tx_234"; exon_id "chr6_48470679_48470837_+"; exonnum "92"; txlen "15670";
chr6	ENSEMBL_gcm37	exon	48470679	48470837	0.00445679273150587	+	.	gene_id "ENSMUSG00000029797.15"; transcript_id "ENSMUSG00000029797.15_tx_235"; exon_id "chr6_48470679_48470837_+"; exonnum "92"; txlen "15679";
chr6	ENSEMBL_gcm37	exon	48470679	48470837	0.00444250140489887	+	.	gene_id "ENSMUSG00000029797.15"; transcript_id "ENSMUSG00000029797.15_tx_237"; exon_id "chr6_48470679_48470837_+"; exonnum "68"; txlen "11775";
chr6	ENSEMBL_gcm37	exon	48470679	48470837	0.00444250140489887	+	.	gene_id "ENSMUSG00000029797.15"; transcript_id "ENSMUSG00000029797.15_tx_239"; exon_id "chr6_48470679_48470837_+"; exonnum "68"; txlen "11822";
chr6	ENSEMBL_gcm37	exon	48470679	48470837	0.0451930530310006	+	.	gene_id "ENSMUSG00000029797.15"; transcript_id "ENSMUSG00000029797.15_tx_24"; exon_id "chr6_48470679_48470837_+"; exonnum "93"; txlen "15707";
chr6	ENSEMBL_gcm37	exon	48470679	48470837	0.00444250140489887	+	.	gene_id "ENSMUSG00000029797.15"; transcript_id "ENSMUSG00000029797.15_tx_241"; exon_id "chr6_48470679_48470837_+"; exonnum "68"; txlen "11892";
chr6	ENSEMBL_gcm37	exon	48470679	48470837	0.00444250140489887	+	.	gene_id "ENSMUSG00000029797.15"; transcript_id "ENSMUSG00000029797.15_tx_243"; exon_id "chr6_48470679_48470837_+"; exonnum "68"; txlen "11800";
chr6	ENSEMBL_gcm37	exon	48470679	48470837	0.00444250140489887	+	.	gene_id "ENSMUSG00000029797.15"; transcript_id "ENSMUSG00000029797.15_tx_246"; exon_id "chr6_48470679_48470837_+"; exonnum "68"; txlen "11917";
chr6	ENSEMBL_gcm37	exon	48470679	48470837	0.00444250140489887	+	.	gene_id "ENSMUSG00000029797.15"; transcript_id "ENSMUSG00000029797.15_tx_249"; exon_id "chr6_48470679_48470837_+"; exonnum "67"; txlen "11656";
chr6	ENSEMBL_gcm37	exon	48470679	48470837	0.0451930530310006	+	.	gene_id "ENSMUSG00000029797.15"; transcript_id "ENSMUSG00000029797.15_tx_25"; exon_id "chr6_48470679_48470837_+"; exonnum "93"; txlen "15716";
chr6	ENSEMBL_gcm37	exon	48470679	48470837	0.00444250140489887	+	.	gene_id "ENSMUSG00000029797.15"; transcript_id "ENSMUSG00000029797.15_tx_250"; exon_id "chr6_48470679_48470837_+"; exonnum "67"; txlen "11773";
chr6	ENSEMBL_gcm37	exon	48470679	48470837	0.00443010177729372	+	.	gene_id "ENSMUSG00000029797.15"; transcript_id "ENSMUSG00000029797.15_tx_251"; exon_id "chr6_48470679_48470837_+"; exonnum "69"; txlen "11830";
chr6	ENSEMBL_gcm37	exon	48470679	48470837	0.00413390255623416	+	.	gene_id "ENSMUSG00000029797.15"; transcript_id "ENSMUSG00000029797.15_tx_253"; exon_id "chr6_48470679_48470837_+"; exonnum "91"; txlen "15665";
chr6	ENSEMBL_gcm37	exon	48470679	48470837	0.00413390255623416	+	.	gene_id "ENSMUSG00000029797.15"; transcript_id "ENSMUSG00000029797.15_tx_254"; exon_id "chr6_48470679_48470837_+"; exonnum "91"; txlen "15661";
chr6	ENSEMBL_gcm37	exon	48470679	48470837	0.00413390255623416	+	.	gene_id "ENSMUSG00000029797.15"; transcript_id "ENSMUSG00000029797.15_tx_255"; exon_id "chr6_48470679_48470837_+"; exonnum "91"; txlen "15674";
chr6	ENSEMBL_gcm37	exon	48470679	48470837	0.00413390255623416	+	.	gene_id "ENSMUSG00000029797.15"; transcript_id "ENSMUSG00000029797.15_tx_256"; exon_id "chr6_48470679_48470837_+"; exonnum "92"; txlen "15809";
chr6	ENSEMBL_gcm37	exon	48470679	48470837	0.00413390255623416	+	.	gene_id "ENSMUSG00000029797.15"; transcript_id "ENSMUSG00000029797.15_tx_257"; exon_id "chr6_48470679_48470837_+"; exonnum "92"; txlen "15805";
chr6	ENSEMBL_gcm37	exon	48470679	48470837	0.00413390255623416	+	.	gene_id "ENSMUSG00000029797.15"; transcript_id "ENSMUSG00000029797.15_tx_258"; exon_id "chr6_48470679_48470837_+"; exonnum "92"; txlen "15818";
chr6	ENSEMBL_gcm37	exon	48470679	48470837	0.00413390255623416	+	.	gene_id "ENSMUSG00000029797.15"; transcript_id "ENSMUSG00000029797.15_tx_259"; exon_id "chr6_48470679_48470837_+"; exonnum "92"; txlen "15814";
chr6	ENSEMBL_gcm37	exon	48470679	48470837	0.0451930530310006	+	.	gene_id "ENSMUSG00000029797.15"; transcript_id "ENSMUSG00000029797.15_tx_26"; exon_id "chr6_48470679_48470837_+"; exonnum "93"; txlen "15660";
chr6	ENSEMBL_gcm37	exon	48470679	48470837	0.00413390255623416	+	.	gene_id "ENSMUSG00000029797.15"; transcript_id "ENSMUSG00000029797.15_tx_260"; exon_id "chr6_48470679_48470837_+"; exonnum "91"; txlen "15618";
chr6	ENSEMBL_gcm37	exon	48470679	48470837	0.00413390255623416	+	.	gene_id "ENSMUSG00000029797.15"; transcript_id "ENSMUSG00000029797.15_tx_261"; exon_id "chr6_48470679_48470837_+"; exonnum "91"; txlen "15548";
chr6	ENSEMBL_gcm37	exon	48470679	48470837	0.00413390255623416	+	.	gene_id "ENSMUSG00000029797.15"; transcript_id "ENSMUSG00000029797.15_tx_262"; exon_id "chr6_48470679_48470837_+"; exonnum "91"; txlen "15627";
chr6	ENSEMBL_gcm37	exon	48470679	48470837	0.00413390255623416	+	.	gene_id "ENSMUSG00000029797.15"; transcript_id "ENSMUSG00000029797.15_tx_263"; exon_id "chr6_48470679_48470837_+"; exonnum "91"; txlen "15557";
chr6	ENSEMBL_gcm37	exon	48470679	48470837	0.00413390255623416	+	.	gene_id "ENSMUSG00000029797.15"; transcript_id "ENSMUSG00000029797.15_tx_264"; exon_id "chr6_48470679_48470837_+"; exonnum "91"; txlen "15767";
chr6	ENSEMBL_gcm37	exon	48470679	48470837	0.00413390255623416	+	.	gene_id "ENSMUSG00000029797.15"; transcript_id "ENSMUSG00000029797.15_tx_265"; exon_id "chr6_48470679_48470837_+"; exonnum "92"; txlen "15762";
chr6	ENSEMBL_gcm37	exon	48470679	48470837	0.00413390255623416	+	.	gene_id "ENSMUSG00000029797.15"; transcript_id "ENSMUSG00000029797.15_tx_266"; exon_id "chr6_48470679_48470837_+"; exonnum "92"; txlen "15692";
chr6	ENSEMBL_gcm37	exon	48470679	48470837	0.00413390255623416	+	.	gene_id "ENSMUSG00000029797.15"; transcript_id "ENSMUSG00000029797.15_tx_267"; exon_id "chr6_48470679_48470837_+"; exonnum "92"; txlen "15771";
chr6	ENSEMBL_gcm37	exon	48470679	48470837	0.00413390255623416	+	.	gene_id "ENSMUSG00000029797.15"; transcript_id "ENSMUSG00000029797.15_tx_268"; exon_id "chr6_48470679_48470837_+"; exonnum "92"; txlen "15701";
chr6	ENSEMBL_gcm37	exon	48470679	48470837	0.00413390255623416	+	.	gene_id "ENSMUSG00000029797.15"; transcript_id "ENSMUSG00000029797.15_tx_269"; exon_id "chr6_48470679_48470837_+"; exonnum "92"; txlen "15911";
chr6	ENSEMBL_gcm37	exon	48470679	48470837	0.0451930530310006	+	.	gene_id "ENSMUSG00000029797.15"; transcript_id "ENSMUSG00000029797.15_tx_27"; exon_id "chr6_48470679_48470837_+"; exonnum "93"; txlen "15669";
chr6	ENSEMBL_gcm37	exon	48470679	48470837	0.00413390255623416	+	.	gene_id "ENSMUSG00000029797.15"; transcript_id "ENSMUSG00000029797.15_tx_270"; exon_id "chr6_48470679_48470837_+"; exonnum "92"; txlen "15920";
chr6	ENSEMBL_gcm37	exon	48470679	48470837	0.00413390255623416	+	.	gene_id "ENSMUSG00000029797.15"; transcript_id "ENSMUSG00000029797.15_tx_271"; exon_id "chr6_48470679_48470837_+"; exonnum "92"; txlen "15758";
chr6	ENSEMBL_gcm37	exon	48470679	48470837	0.00413390255623416	+	.	gene_id "ENSMUSG00000029797.15"; transcript_id "ENSMUSG00000029797.15_tx_272"; exon_id "chr6_48470679_48470837_+"; exonnum "92"; txlen "15688";
chr6	ENSEMBL_gcm37	exon	48470679	48470837	0.00413390255623416	+	.	gene_id "ENSMUSG00000029797.15"; transcript_id "ENSMUSG00000029797.15_tx_273"; exon_id "chr6_48470679_48470837_+"; exonnum "92"; txlen "15767";
chr6	ENSEMBL_gcm37	exon	48470679	48470837	0.00413390255623416	+	.	gene_id "ENSMUSG00000029797.15"; transcript_id "ENSMUSG00000029797.15_tx_274"; exon_id "chr6_48470679_48470837_+"; exonnum "92"; txlen "15697";
chr6	ENSEMBL_gcm37	exon	48470679	48470837	0.00413390255623416	+	.	gene_id "ENSMUSG00000029797.15"; transcript_id "ENSMUSG00000029797.15_tx_275"; exon_id "chr6_48470679_48470837_+"; exonnum "91"; txlen "15501";
chr6	ENSEMBL_gcm37	exon	48470679	48470837	0.00413390255623416	+	.	gene_id "ENSMUSG00000029797.15"; transcript_id "ENSMUSG00000029797.15_tx_276"; exon_id "chr6_48470679_48470837_+"; exonnum "91"; txlen "15510";
chr6	ENSEMBL_gcm37	exon	48470679	48470837	0.00413390255623416	+	.	gene_id "ENSMUSG00000029797.15"; transcript_id "ENSMUSG00000029797.15_tx_277"; exon_id "chr6_48470679_48470837_+"; exonnum "92"; txlen "15645";
chr6	ENSEMBL_gcm37	exon	48470679	48470837	0.00413390255623416	+	.	gene_id "ENSMUSG00000029797.15"; transcript_id "ENSMUSG00000029797.15_tx_278"; exon_id "chr6_48470679_48470837_+"; exonnum "92"; txlen "15654";
chr6	ENSEMBL_gcm37	exon	48470679	48470837	0.00413390255623416	+	.	gene_id "ENSMUSG00000029797.15"; transcript_id "ENSMUSG00000029797.15_tx_279"; exon_id "chr6_48470679_48470837_+"; exonnum "92"; txlen "15864";
chr6	ENSEMBL_gcm37	exon	48470679	48470837	0.0448218598089169	+	.	gene_id "ENSMUSG00000029797.15"; transcript_id "ENSMUSG00000029797.15_tx_28"; exon_id "chr6_48470679_48470837_+"; exonnum "93"; txlen "15931";
chr6	ENSEMBL_gcm37	exon	48470679	48470837	0.00413390255623416	+	.	gene_id "ENSMUSG00000029797.15"; transcript_id "ENSMUSG00000029797.15_tx_280"; exon_id "chr6_48470679_48470837_+"; exonnum "92"; txlen "15794";
chr6	ENSEMBL_gcm37	exon	48470679	48470837	0.00413390255623416	+	.	gene_id "ENSMUSG00000029797.15"; transcript_id "ENSMUSG00000029797.15_tx_281"; exon_id "chr6_48470679_48470837_+"; exonnum "92"; txlen "15873";
chr6	ENSEMBL_gcm37	exon	48470679	48470837	0.00413390255623416	+	.	gene_id "ENSMUSG00000029797.15"; transcript_id "ENSMUSG00000029797.15_tx_282"; exon_id "chr6_48470679_48470837_+"; exonnum "92"; txlen "15803";
chr6	ENSEMBL_gcm37	exon	48470679	48470837	0.00413390255623416	+	.	gene_id "ENSMUSG00000029797.15"; transcript_id "ENSMUSG00000029797.15_tx_283"; exon_id "chr6_48470679_48470837_+"; exonnum "92"; txlen "15641";
chr6	ENSEMBL_gcm37	exon	48470679	48470837	0.00413390255623416	+	.	gene_id "ENSMUSG00000029797.15"; transcript_id "ENSMUSG00000029797.15_tx_284"; exon_id "chr6_48470679_48470837_+"; exonnum "92"; txlen "15650";
chr6	ENSEMBL_gcm37	exon	48470679	48470837	0.00413390255623416	+	.	gene_id "ENSMUSG00000029797.15"; transcript_id "ENSMUSG00000029797.15_tx_285"; exon_id "chr6_48470679_48470837_+"; exonnum "92"; txlen "15747";
chr6	ENSEMBL_gcm37	exon	48470679	48470837	0.00413390255623416	+	.	gene_id "ENSMUSG00000029797.15"; transcript_id "ENSMUSG00000029797.15_tx_286"; exon_id "chr6_48470679_48470837_+"; exonnum "92"; txlen "15756";
chr6	ENSEMBL_gcm37	exon	48470679	48470837	0.00412763767917326	+	.	gene_id "ENSMUSG00000029797.15"; transcript_id "ENSMUSG00000029797.15_tx_287"; exon_id "chr6_48470679_48470837_+"; exonnum "67"; txlen "11603";
chr6	ENSEMBL_gcm37	exon	48470679	48470837	0.0448218598089169	+	.	gene_id "ENSMUSG00000029797.15"; transcript_id "ENSMUSG00000029797.15_tx_29"; exon_id "chr6_48470679_48470837_+"; exonnum "93"; txlen "15940";
chr6	ENSEMBL_gcm37	exon	48470679	48470837	0.00377060340144242	+	.	gene_id "ENSMUSG00000029797.15"; transcript_id "ENSMUSG00000029797.15_tx_291"; exon_id "chr6_48470679_48470837_+"; exonnum "91"; txlen "15615";
chr6	ENSEMBL_gcm37	exon	48470679	48470837	0.00320331977576984	+	.	gene_id "ENSMUSG00000029797.15"; transcript_id "ENSMUSG00000029797.15_tx_294"; exon_id "chr6_48470679_48470837_+"; exonnum "91"; txlen "15748";
chr6	ENSEMBL_gcm37	exon	48470679	48470837	0.00320331977576984	+	.	gene_id "ENSMUSG00000029797.15"; transcript_id "ENSMUSG00000029797.15_tx_295"; exon_id "chr6_48470679_48470837_+"; exonnum "91"; txlen "15672";
chr6	ENSEMBL_gcm37	exon	48470679	48470837	0.00320331977576984	+	.	gene_id "ENSMUSG00000029797.15"; transcript_id "ENSMUSG00000029797.15_tx_296"; exon_id "chr6_48470679_48470837_+"; exonnum "91"; txlen "15757";
chr6	ENSEMBL_gcm37	exon	48470679	48470837	0.00320331977576984	+	.	gene_id "ENSMUSG00000029797.15"; transcript_id "ENSMUSG00000029797.15_tx_297"; exon_id "chr6_48470679_48470837_+"; exonnum "91"; txlen "15681";
chr6	ENSEMBL_gcm37	exon	48470679	48470837	0.00320331977576984	+	.	gene_id "ENSMUSG00000029797.15"; transcript_id "ENSMUSG00000029797.15_tx_298"; exon_id "chr6_48470679_48470837_+"; exonnum "92"; txlen "15892";
chr6	ENSEMBL_gcm37	exon	48470679	48470837	0.00320331977576984	+	.	gene_id "ENSMUSG00000029797.15"; transcript_id "ENSMUSG00000029797.15_tx_299"; exon_id "chr6_48470679_48470837_+"; exonnum "92"; txlen "15816";
chr6	ENSEMBL_gcm37	exon	48470679	48470837	0.100573094406694	+	.	gene_id "ENSMUSG00000029797.15"; transcript_id "ENSMUSG00000029797.15_tx_3"; exon_id "chr6_48470679_48470837_+"; exonnum "25"; txlen "5343";
chr6	ENSEMBL_gcm37	exon	48470679	48470837	0.0448218598089169	+	.	gene_id "ENSMUSG00000029797.15"; transcript_id "ENSMUSG00000029797.15_tx_30"; exon_id "chr6_48470679_48470837_+"; exonnum "93"; txlen "15861";
chr6	ENSEMBL_gcm37	exon	48470679	48470837	0.00320331977576984	+	.	gene_id "ENSMUSG00000029797.15"; transcript_id "ENSMUSG00000029797.15_tx_300"; exon_id "chr6_48470679_48470837_+"; exonnum "92"; txlen "15901";
chr6	ENSEMBL_gcm37	exon	48470679	48470837	0.00320331977576984	+	.	gene_id "ENSMUSG00000029797.15"; transcript_id "ENSMUSG00000029797.15_tx_301"; exon_id "chr6_48470679_48470837_+"; exonnum "92"; txlen "15825";
chr6	ENSEMBL_gcm37	exon	48470679	48470837	0.00320331977576984	+	.	gene_id "ENSMUSG00000029797.15"; transcript_id "ENSMUSG00000029797.15_tx_302"; exon_id "chr6_48470679_48470837_+"; exonnum "91"; txlen "15631";
chr6	ENSEMBL_gcm37	exon	48470679	48470837	0.00320331977576984	+	.	gene_id "ENSMUSG00000029797.15"; transcript_id "ENSMUSG00000029797.15_tx_303"; exon_id "chr6_48470679_48470837_+"; exonnum "91"; txlen "15555";
chr6	ENSEMBL_gcm37	exon	48470679	48470837	0.00320331977576984	+	.	gene_id "ENSMUSG00000029797.15"; transcript_id "ENSMUSG00000029797.15_tx_304"; exon_id "chr6_48470679_48470837_+"; exonnum "91"; txlen "15640";
chr6	ENSEMBL_gcm37	exon	48470679	48470837	0.00320331977576984	+	.	gene_id "ENSMUSG00000029797.15"; transcript_id "ENSMUSG00000029797.15_tx_305"; exon_id "chr6_48470679_48470837_+"; exonnum "92"; txlen "15845";
chr6	ENSEMBL_gcm37	exon	48470679	48470837	0.00320331977576984	+	.	gene_id "ENSMUSG00000029797.15"; transcript_id "ENSMUSG00000029797.15_tx_306"; exon_id "chr6_48470679_48470837_+"; exonnum "92"; txlen "15854";
chr6	ENSEMBL_gcm37	exon	48470679	48470837	0.00320331977576984	+	.	gene_id "ENSMUSG00000029797.15"; transcript_id "ENSMUSG00000029797.15_tx_307"; exon_id "chr6_48470679_48470837_+"; exonnum "92"; txlen "15775";
chr6	ENSEMBL_gcm37	exon	48470679	48470837	0.00320331977576984	+	.	gene_id "ENSMUSG00000029797.15"; transcript_id "ENSMUSG00000029797.15_tx_308"; exon_id "chr6_48470679_48470837_+"; exonnum "92"; txlen "15699";
chr6	ENSEMBL_gcm37	exon	48470679	48470837	0.00320331977576984	+	.	gene_id "ENSMUSG00000029797.15"; transcript_id "ENSMUSG00000029797.15_tx_309"; exon_id "chr6_48470679_48470837_+"; exonnum "92"; txlen "15784";
chr6	ENSEMBL_gcm37	exon	48470679	48470837	0.0448218598089169	+	.	gene_id "ENSMUSG00000029797.15"; transcript_id "ENSMUSG00000029797.15_tx_31"; exon_id "chr6_48470679_48470837_+"; exonnum "93"; txlen "15870";
chr6	ENSEMBL_gcm37	exon	48470679	48470837	0.00320331977576984	+	.	gene_id "ENSMUSG00000029797.15"; transcript_id "ENSMUSG00000029797.15_tx_310"; exon_id "chr6_48470679_48470837_+"; exonnum "92"; txlen "15708";
chr6	ENSEMBL_gcm37	exon	48470679	48470837	0.00320331977576984	+	.	gene_id "ENSMUSG00000029797.15"; transcript_id "ENSMUSG00000029797.15_tx_311"; exon_id "chr6_48470679_48470837_+"; exonnum "92"; txlen "15728";
chr6	ENSEMBL_gcm37	exon	48470679	48470837	0.00310296706513106	+	.	gene_id "ENSMUSG00000029797.15"; transcript_id "ENSMUSG00000029797.15_tx_312"; exon_id "chr6_48470679_48470837_+"; exonnum "25"; txlen "5345";
chr6	ENSEMBL_gcm37	exon	48470679	48470837	0.00310296706513106	+	.	gene_id "ENSMUSG00000029797.15"; transcript_id "ENSMUSG00000029797.15_tx_314"; exon_id "chr6_48470679_48470837_+"; exonnum "25"; txlen "5194";
chr6	ENSEMBL_gcm37	exon	48470679	48470837	0.00308859896831906	+	.	gene_id "ENSMUSG00000029797.15"; transcript_id "ENSMUSG00000029797.15_tx_315"; exon_id "chr6_48470679_48470837_+"; exonnum "90"; txlen "15356";
chr6	ENSEMBL_gcm37	exon	48470679	48470837	0.00308859896831906	+	.	gene_id "ENSMUSG00000029797.15"; transcript_id "ENSMUSG00000029797.15_tx_316"; exon_id "chr6_48470679_48470837_+"; exonnum "90"; txlen "15365";
chr6	ENSEMBL_gcm37	exon	48470679	48470837	0.00308859896831906	+	.	gene_id "ENSMUSG00000029797.15"; transcript_id "ENSMUSG00000029797.15_tx_317"; exon_id "chr6_48470679_48470837_+"; exonnum "90"; txlen "15352";
chr6	ENSEMBL_gcm37	exon	48470679	48470837	0.00308859896831906	+	.	gene_id "ENSMUSG00000029797.15"; transcript_id "ENSMUSG00000029797.15_tx_318"; exon_id "chr6_48470679_48470837_+"; exonnum "90"; txlen "15309";
chr6	ENSEMBL_gcm37	exon	48470679	48470837	0.00308859896831906	+	.	gene_id "ENSMUSG00000029797.15"; transcript_id "ENSMUSG00000029797.15_tx_319"; exon_id "chr6_48470679_48470837_+"; exonnum "90"; txlen "15239";
chr6	ENSEMBL_gcm37	exon	48470679	48470837	0.0448218598089169	+	.	gene_id "ENSMUSG00000029797.15"; transcript_id "ENSMUSG00000029797.15_tx_32"; exon_id "chr6_48470679_48470837_+"; exonnum "93"; txlen "15814";
chr6	ENSEMBL_gcm37	exon	48470679	48470837	0.00308859896831906	+	.	gene_id "ENSMUSG00000029797.15"; transcript_id "ENSMUSG00000029797.15_tx_320"; exon_id "chr6_48470679_48470837_+"; exonnum "90"; txlen "15318";
chr6	ENSEMBL_gcm37	exon	48470679	48470837	0.00308859896831906	+	.	gene_id "ENSMUSG00000029797.15"; transcript_id "ENSMUSG00000029797.15_tx_321"; exon_id "chr6_48470679_48470837_+"; exonnum "90"; txlen "15248";
chr6	ENSEMBL_gcm37	exon	48470679	48470837	0.00308859896831906	+	.	gene_id "ENSMUSG00000029797.15"; transcript_id "ENSMUSG00000029797.15_tx_322"; exon_id "chr6_48470679_48470837_+"; exonnum "90"; txlen "15192";
chr6	ENSEMBL_gcm37	exon	48470679	48470837	0.00308859896831906	+	.	gene_id "ENSMUSG00000029797.15"; transcript_id "ENSMUSG00000029797.15_tx_323"; exon_id "chr6_48470679_48470837_+"; exonnum "90"; txlen "15201";
chr6	ENSEMBL_gcm37	exon	48470679	48470837	0.00294591305441722	+	.	gene_id "ENSMUSG00000029797.15"; transcript_id "ENSMUSG00000029797.15_tx_324"; exon_id "chr6_48470679_48470837_+"; exonnum "60"; txlen "10370";
chr6	ENSEMBL_gcm37	exon	48470679	48470837	0.00294591305441722	+	.	gene_id "ENSMUSG00000029797.15"; transcript_id "ENSMUSG00000029797.15_tx_326"; exon_id "chr6_48470679_48470837_+"; exonnum "60"; txlen "10219";
chr6	ENSEMBL_gcm37	exon	48470679	48470837	0.00294276179025013	+	.	gene_id "ENSMUSG00000029797.15"; transcript_id "ENSMUSG00000029797.15_tx_328"; exon_id "chr6_48470679_48470837_+"; exonnum "21"; txlen "4721";
chr6	ENSEMBL_gcm37	exon	48470679	48470837	0.00294276179025013	+	.	gene_id "ENSMUSG00000029797.15"; transcript_id "ENSMUSG00000029797.15_tx_329"; exon_id "chr6_48470679_48470837_+"; exonnum "21"; txlen "4512";
chr6	ENSEMBL_gcm37	exon	48470679	48470837	0.0448218598089169	+	.	gene_id "ENSMUSG00000029797.15"; transcript_id "ENSMUSG00000029797.15_tx_33"; exon_id "chr6_48470679_48470837_+"; exonnum "93"; txlen "15823";
chr6	ENSEMBL_gcm37	exon	48470679	48470837	0.00294276179025013	+	.	gene_id "ENSMUSG00000029797.15"; transcript_id "ENSMUSG00000029797.15_tx_330"; exon_id "chr6_48470679_48470837_+"; exonnum "21"; txlen "4838";
chr6	ENSEMBL_gcm37	exon	48470679	48470837	0.00294276179025013	+	.	gene_id "ENSMUSG00000029797.15"; transcript_id "ENSMUSG00000029797.15_tx_331"; exon_id "chr6_48470679_48470837_+"; exonnum "21"; txlen "4772";
chr6	ENSEMBL_gcm37	exon	48470679	48470837	0.00294276179025013	+	.	gene_id "ENSMUSG00000029797.15"; transcript_id "ENSMUSG00000029797.15_tx_332"; exon_id "chr6_48470679_48470837_+"; exonnum "21"; txlen "4629";
chr6	ENSEMBL_gcm37	exon	48470679	48470837	0.00294276179025013	+	.	gene_id "ENSMUSG00000029797.15"; transcript_id "ENSMUSG00000029797.15_tx_333"; exon_id "chr6_48470679_48470837_+"; exonnum "21"; txlen "4687";
chr6	ENSEMBL_gcm37	exon	48470679	48470837	0.00294276179025013	+	.	gene_id "ENSMUSG00000029797.15"; transcript_id "ENSMUSG00000029797.15_tx_337"; exon_id "chr6_48470679_48470837_+"; exonnum "21"; txlen "4570";
chr6	ENSEMBL_gcm37	exon	48470679	48470837	0.040365067077411	+	.	gene_id "ENSMUSG00000029797.15"; transcript_id "ENSMUSG00000029797.15_tx_34"; exon_id "chr6_48470679_48470837_+"; exonnum "93"; txlen "15827";
chr6	ENSEMBL_gcm37	exon	48470679	48470837	0.00294276179025013	+	.	gene_id "ENSMUSG00000029797.15"; transcript_id "ENSMUSG00000029797.15_tx_340"; exon_id "chr6_48470679_48470837_+"; exonnum "21"; txlen "4478";
chr6	ENSEMBL_gcm37	exon	48470679	48470837	0.00294276179025013	+	.	gene_id "ENSMUSG00000029797.15"; transcript_id "ENSMUSG00000029797.15_tx_344"; exon_id "chr6_48470679_48470837_+"; exonnum "21"; txlen "4621";
chr6	ENSEMBL_gcm37	exon	48470679	48470837	0.00294276179025013	+	.	gene_id "ENSMUSG00000029797.15"; transcript_id "ENSMUSG00000029797.15_tx_346"; exon_id "chr6_48470679_48470837_+"; exonnum "21"; txlen "4361";
chr6	ENSEMBL_gcm37	exon	48470679	48470837	0.00263314817464501	+	.	gene_id "ENSMUSG00000029797.15"; transcript_id "ENSMUSG00000029797.15_tx_348"; exon_id "chr6_48470679_48470837_+"; exonnum "68"; txlen "11811";
chr6	ENSEMBL_gcm37	exon	48470679	48470837	0.040365067077411	+	.	gene_id "ENSMUSG00000029797.15"; transcript_id "ENSMUSG00000029797.15_tx_35"; exon_id "chr6_48470679_48470837_+"; exonnum "93"; txlen "15836";
chr6	ENSEMBL_gcm37	exon	48470679	48470837	0.00263314817464501	+	.	gene_id "ENSMUSG00000029797.15"; transcript_id "ENSMUSG00000029797.15_tx_350"; exon_id "chr6_48470679_48470837_+"; exonnum "68"; txlen "11694";
chr6	ENSEMBL_gcm37	exon	48470679	48470837	0.00263089017939634	+	.	gene_id "ENSMUSG00000029797.15"; transcript_id "ENSMUSG00000029797.15_tx_352"; exon_id "chr6_48470679_48470837_+"; exonnum "58"; txlen "10263";
chr6	ENSEMBL_gcm37	exon	48470679	48470837	0.00263089017939634	+	.	gene_id "ENSMUSG00000029797.15"; transcript_id "ENSMUSG00000029797.15_tx_354"; exon_id "chr6_48470679_48470837_+"; exonnum "58"; txlen "10146";
chr6	ENSEMBL_gcm37	exon	48470679	48470837	0.00263089017939634	+	.	gene_id "ENSMUSG00000029797.15"; transcript_id "ENSMUSG00000029797.15_tx_356"; exon_id "chr6_48470679_48470837_+"; exonnum "58"; txlen "10216";
chr6	ENSEMBL_gcm37	exon	48470679	48470837	0.00263089017939634	+	.	gene_id "ENSMUSG00000029797.15"; transcript_id "ENSMUSG00000029797.15_tx_358"; exon_id "chr6_48470679_48470837_+"; exonnum "58"; txlen "10099";
chr6	ENSEMBL_gcm37	exon	48470679	48470837	0.040365067077411	+	.	gene_id "ENSMUSG00000029797.15"; transcript_id "ENSMUSG00000029797.15_tx_36"; exon_id "chr6_48470679_48470837_+"; exonnum "93"; txlen "15780";
```
